## Supplementary material for "A massively parallel reporter screen defines the syntax of SECReTE, a secretion-enhancing *cis* regulatory targeting element, in mammalian cells": all supplementary Files: supplementary_file_3.gtf (part 40 of 125)

```
LT883668v1	Cufflinks	exon	46033708	46033797	.	-	.	gene_id "XLOC_009798"; transcript_id "TCONS_00017440"; exon_number "5"; gene_name "ENSCGRG00001021805.1"; oId "CUFF.7599.2"; nearest_ref "ENSCGRT00001027914.1"; class_code "="; tss_id "TSS12856"; p_id "P8722";
LT883668v1	Cufflinks	exon	46033708	46033797	.	-	.	gene_id "XLOC_009798"; transcript_id "TCONS_00017439"; exon_number "5"; gene_name "ENSCGRG00001021805.1"; oId "CUFF.7599.1"; nearest_ref "ENSCGRT00001027917.1"; class_code "="; tss_id "TSS12856"; p_id "P8720";
LT883668v1	Cufflinks	exon	46033708	46033797	.	-	.	gene_id "XLOC_009798"; transcript_id "TCONS_00017441"; exon_number "5"; gene_name "ENSCGRG00001021805.1"; oId "ENSCGRT00001027899.1"; nearest_ref "ENSCGRT00001027899.1"; class_code "="; tss_id "TSS12856"; p_id "P8721";
LT883668v1	Cufflinks	exon	46033708	46033797	.	-	.	gene_id "XLOC_009798"; transcript_id "TCONS_00017443"; exon_number "5"; gene_name "ENSCGRG00001021805.1"; oId "ENSCGRT00001027917.1"; nearest_ref "ENSCGRT00001027917.1"; class_code "="; tss_id "TSS12856"; p_id "P8720";
LT883668v1	Cufflinks	exon	46033708	46033797	.	-	.	gene_id "XLOC_009798"; transcript_id "TCONS_00017442"; exon_number "5"; gene_name "ENSCGRG00001021805.1"; oId "ENSCGRT00001027914.1"; nearest_ref "ENSCGRT00001027914.1"; class_code "="; tss_id "TSS12856"; p_id "P8722";
LT883668v1	Cufflinks	exon	46038260	46038433	.	-	.	gene_id "XLOC_009798"; transcript_id "TCONS_00017440"; exon_number "6"; gene_name "ENSCGRG00001021805.1"; oId "CUFF.7599.2"; nearest_ref "ENSCGRT00001027914.1"; class_code "="; tss_id "TSS12856"; p_id "P8722";
LT883668v1	Cufflinks	exon	46038260	46038433	.	-	.	gene_id "XLOC_009798"; transcript_id "TCONS_00017439"; exon_number "6"; gene_name "ENSCGRG00001021805.1"; oId "CUFF.7599.1"; nearest_ref "ENSCGRT00001027917.1"; class_code "="; tss_id "TSS12856"; p_id "P8720";
LT883668v1	Cufflinks	exon	46038260	46038433	.	-	.	gene_id "XLOC_009798"; transcript_id "TCONS_00017441"; exon_number "6"; gene_name "ENSCGRG00001021805.1"; oId "ENSCGRT00001027899.1"; nearest_ref "ENSCGRT00001027899.1"; class_code "="; tss_id "TSS12856"; p_id "P8721";
LT883668v1	Cufflinks	exon	46038260	46038433	.	-	.	gene_id "XLOC_009798"; transcript_id "TCONS_00017443"; exon_number "6"; gene_name "ENSCGRG00001021805.1"; oId "ENSCGRT00001027917.1"; nearest_ref "ENSCGRT00001027917.1"; class_code "="; tss_id "TSS12856"; p_id "P8720";
LT883668v1	Cufflinks	exon	46038260	46038433	.	-	.	gene_id "XLOC_009798"; transcript_id "TCONS_00017442"; exon_number "6"; gene_name "ENSCGRG00001021805.1"; oId "ENSCGRT00001027914.1"; nearest_ref "ENSCGRT00001027914.1"; class_code "="; tss_id "TSS12856"; p_id "P8722";
LT883668v1	Cufflinks	exon	46040012	46040035	.	-	.	gene_id "XLOC_009798"; transcript_id "TCONS_00017440"; exon_number "7"; gene_name "ENSCGRG00001021805.1"; oId "CUFF.7599.2"; nearest_ref "ENSCGRT00001027914.1"; class_code "="; tss_id "TSS12856"; p_id "P8722";
LT883668v1	Cufflinks	exon	46040012	46040035	.	-	.	gene_id "XLOC_009798"; transcript_id "TCONS_00017439"; exon_number "7"; gene_name "ENSCGRG00001021805.1"; oId "CUFF.7599.1"; nearest_ref "ENSCGRT00001027917.1"; class_code "="; tss_id "TSS12856"; p_id "P8720";
LT883668v1	Cufflinks	exon	46040012	46040035	.	-	.	gene_id "XLOC_009798"; transcript_id "TCONS_00017443"; exon_number "7"; gene_name "ENSCGRG00001021805.1"; oId "ENSCGRT00001027917.1"; nearest_ref "ENSCGRT00001027917.1"; class_code "="; tss_id "TSS12856"; p_id "P8720";
LT883668v1	Cufflinks	exon	46040012	46040035	.	-	.	gene_id "XLOC_009798"; transcript_id "TCONS_00017442"; exon_number "7"; gene_name "ENSCGRG00001021805.1"; oId "ENSCGRT00001027914.1"; nearest_ref "ENSCGRT00001027914.1"; class_code "="; tss_id "TSS12856"; p_id "P8722";
LT883668v1	Cufflinks	exon	46051310	46051360	.	-	.	gene_id "XLOC_009798"; transcript_id "TCONS_00017440"; exon_number "8"; gene_name "ENSCGRG00001021805.1"; oId "CUFF.7599.2"; nearest_ref "ENSCGRT00001027914.1"; class_code "="; tss_id "TSS12856"; p_id "P8722";
LT883668v1	Cufflinks	exon	46051310	46051360	.	-	.	gene_id "XLOC_009798"; transcript_id "TCONS_00017441"; exon_number "7"; gene_name "ENSCGRG00001021805.1"; oId "ENSCGRT00001027899.1"; nearest_ref "ENSCGRT00001027899.1"; class_code "="; tss_id "TSS12856"; p_id "P8721";
LT883668v1	Cufflinks	exon	46051310	46051360	.	-	.	gene_id "XLOC_009798"; transcript_id "TCONS_00017442"; exon_number "8"; gene_name "ENSCGRG00001021805.1"; oId "ENSCGRT00001027914.1"; nearest_ref "ENSCGRT00001027914.1"; class_code "="; tss_id "TSS12856"; p_id "P8722";
LT883668v1	Cufflinks	exon	46066423	46066504	.	-	.	gene_id "XLOC_009798"; transcript_id "TCONS_00017440"; exon_number "9"; gene_name "ENSCGRG00001021805.1"; oId "CUFF.7599.2"; nearest_ref "ENSCGRT00001027914.1"; class_code "="; tss_id "TSS12856"; p_id "P8722";
LT883668v1	Cufflinks	exon	46066423	46066504	.	-	.	gene_id "XLOC_009798"; transcript_id "TCONS_00017439"; exon_number "8"; gene_name "ENSCGRG00001021805.1"; oId "CUFF.7599.1"; nearest_ref "ENSCGRT00001027917.1"; class_code "="; tss_id "TSS12856"; p_id "P8720";
LT883668v1	Cufflinks	exon	46066423	46066504	.	-	.	gene_id "XLOC_009798"; transcript_id "TCONS_00017441"; exon_number "8"; gene_name "ENSCGRG00001021805.1"; oId "ENSCGRT00001027899.1"; nearest_ref "ENSCGRT00001027899.1"; class_code "="; tss_id "TSS12856"; p_id "P8721";
LT883668v1	Cufflinks	exon	46066423	46066504	.	-	.	gene_id "XLOC_009798"; transcript_id "TCONS_00017443"; exon_number "8"; gene_name "ENSCGRG00001021805.1"; oId "ENSCGRT00001027917.1"; nearest_ref "ENSCGRT00001027917.1"; class_code "="; tss_id "TSS12856"; p_id "P8720";
LT883668v1	Cufflinks	exon	46066423	46066504	.	-	.	gene_id "XLOC_009798"; transcript_id "TCONS_00017442"; exon_number "9"; gene_name "ENSCGRG00001021805.1"; oId "ENSCGRT00001027914.1"; nearest_ref "ENSCGRT00001027914.1"; class_code "="; tss_id "TSS12856"; p_id "P8722";
LT883668v1	Cufflinks	exon	46086056	46087180	.	-	.	gene_id "XLOC_009798"; transcript_id "TCONS_00017440"; exon_number "10"; gene_name "ENSCGRG00001021805.1"; oId "CUFF.7599.2"; nearest_ref "ENSCGRT00001027914.1"; class_code "="; tss_id "TSS12856"; p_id "P8722";
LT883668v1	Cufflinks	exon	46086056	46087180	.	-	.	gene_id "XLOC_009798"; transcript_id "TCONS_00017439"; exon_number "9"; gene_name "ENSCGRG00001021805.1"; oId "CUFF.7599.1"; nearest_ref "ENSCGRT00001027917.1"; class_code "="; tss_id "TSS12856"; p_id "P8720";
LT883668v1	Cufflinks	exon	46086056	46087180	.	-	.	gene_id "XLOC_009798"; transcript_id "TCONS_00017441"; exon_number "9"; gene_name "ENSCGRG00001021805.1"; oId "ENSCGRT00001027899.1"; nearest_ref "ENSCGRT00001027899.1"; class_code "="; tss_id "TSS12856"; p_id "P8721";
LT883668v1	Cufflinks	exon	46086056	46087180	.	-	.	gene_id "XLOC_009798"; transcript_id "TCONS_00017443"; exon_number "9"; gene_name "ENSCGRG00001021805.1"; oId "ENSCGRT00001027917.1"; nearest_ref "ENSCGRT00001027917.1"; class_code "="; tss_id "TSS12856"; p_id "P8720";
LT883668v1	Cufflinks	exon	46086056	46087180	.	-	.	gene_id "XLOC_009798"; transcript_id "TCONS_00017442"; exon_number "10"; gene_name "ENSCGRG00001021805.1"; oId "ENSCGRT00001027914.1"; nearest_ref "ENSCGRT00001027914.1"; class_code "="; tss_id "TSS12856"; p_id "P8722";
LT883668v1	Cufflinks	exon	46259945	46259962	.	+	.	gene_id "XLOC_009078"; transcript_id "TCONS_00016097"; exon_number "1"; gene_name "ENSCGRG00001023221.1"; oId "CUFF.7597.1"; nearest_ref "ENSCGRT00001029949.1"; class_code "o"; tss_id "TSS11895";
LT883668v1	Cufflinks	exon	46306907	46308194	.	+	.	gene_id "XLOC_009078"; transcript_id "TCONS_00016098"; exon_number "1"; gene_name "ENSCGRG00001023221.1"; oId "CUFF.7597.2"; nearest_ref "ENSCGRT00001029949.1"; class_code "j"; tss_id "TSS11896";
LT883668v1	Cufflinks	exon	46307276	46308194	.	+	.	gene_id "XLOC_009078"; transcript_id "TCONS_00016099"; exon_number "1"; gene_name "ENSCGRG00001023221.1"; oId "ENSCGRT00001029949.1"; contained_in "TCONS_00016098"; nearest_ref "ENSCGRT00001029949.1"; class_code "="; tss_id "TSS11897"; p_id "P7946";
LT883668v1	Cufflinks	exon	46309806	46309930	.	+	.	gene_id "XLOC_009078"; transcript_id "TCONS_00016098"; exon_number "2"; gene_name "ENSCGRG00001023221.1"; oId "CUFF.7597.2"; nearest_ref "ENSCGRT00001029949.1"; class_code "j"; tss_id "TSS11896";
LT883668v1	Cufflinks	exon	46309806	46309930	.	+	.	gene_id "XLOC_009078"; transcript_id "TCONS_00016099"; exon_number "2"; gene_name "ENSCGRG00001023221.1"; oId "ENSCGRT00001029949.1"; contained_in "TCONS_00016098"; nearest_ref "ENSCGRT00001029949.1"; class_code "="; tss_id "TSS11897"; p_id "P7946";
LT883668v1	Cufflinks	exon	46311724	46311920	.	+	.	gene_id "XLOC_009078"; transcript_id "TCONS_00016098"; exon_number "3"; gene_name "ENSCGRG00001023221.1"; oId "CUFF.7597.2"; nearest_ref "ENSCGRT00001029949.1"; class_code "j"; tss_id "TSS11896";
LT883668v1	Cufflinks	exon	46311724	46311920	.	+	.	gene_id "XLOC_009078"; transcript_id "TCONS_00016099"; exon_number "3"; gene_name "ENSCGRG00001023221.1"; oId "ENSCGRT00001029949.1"; contained_in "TCONS_00016098"; nearest_ref "ENSCGRT00001029949.1"; class_code "="; tss_id "TSS11897"; p_id "P7946";
LT883668v1	Cufflinks	exon	46312789	46313970	.	+	.	gene_id "XLOC_009078"; transcript_id "TCONS_00016098"; exon_number "4"; gene_name "ENSCGRG00001023221.1"; oId "CUFF.7597.2"; nearest_ref "ENSCGRT00001029949.1"; class_code "j"; tss_id "TSS11896";
LT883668v1	Cufflinks	exon	46313246	46313970	.	+	.	gene_id "XLOC_009078"; transcript_id "TCONS_00016097"; exon_number "2"; gene_name "ENSCGRG00001023221.1"; oId "CUFF.7597.1"; nearest_ref "ENSCGRT00001029949.1"; class_code "o"; tss_id "TSS11895";
LT883668v1	Cufflinks	exon	46556174	46556324	.	+	.	gene_id "XLOC_009079"; transcript_id "TCONS_00016100"; exon_number "1"; gene_name "ENSCGRG00001023337.1"; oId "ENSCGRT00001030107.1"; nearest_ref "ENSCGRT00001030107.1"; class_code "="; tss_id "TSS11898"; p_id "P7947";
LT883668v1	Cufflinks	exon	46558128	46558270	.	+	.	gene_id "XLOC_009079"; transcript_id "TCONS_00016100"; exon_number "2"; gene_name "ENSCGRG00001023337.1"; oId "ENSCGRT00001030107.1"; nearest_ref "ENSCGRT00001030107.1"; class_code "="; tss_id "TSS11898"; p_id "P7947";
LT883668v1	Cufflinks	exon	46560422	46560633	.	+	.	gene_id "XLOC_009079"; transcript_id "TCONS_00016100"; exon_number "3"; gene_name "ENSCGRG00001023337.1"; oId "ENSCGRT00001030107.1"; nearest_ref "ENSCGRT00001030107.1"; class_code "="; tss_id "TSS11898"; p_id "P7947";
LT883668v1	Cufflinks	exon	46565316	46568408	.	+	.	gene_id "XLOC_009079"; transcript_id "TCONS_00016100"; exon_number "4"; gene_name "ENSCGRG00001023337.1"; oId "ENSCGRT00001030107.1"; nearest_ref "ENSCGRT00001030107.1"; class_code "="; tss_id "TSS11898"; p_id "P7947";
LT883668v1	Cufflinks	exon	46655225	46655555	.	+	.	gene_id "XLOC_009080"; transcript_id "TCONS_00016101"; exon_number "1"; gene_name "ENSCGRG00001024735.1"; oId "ENSCGRT00001032101.1"; nearest_ref "ENSCGRT00001032101.1"; class_code "="; tss_id "TSS11899"; p_id "P7948";
LT883668v1	Cufflinks	exon	46656944	46657566	.	+	.	gene_id "XLOC_009080"; transcript_id "TCONS_00016101"; exon_number "2"; gene_name "ENSCGRG00001024735.1"; oId "ENSCGRT00001032101.1"; nearest_ref "ENSCGRT00001032101.1"; class_code "="; tss_id "TSS11899"; p_id "P7948";
LT883668v1	Cufflinks	exon	46685946	46686882	.	-	.	gene_id "XLOC_009799"; transcript_id "TCONS_00017444"; exon_number "1"; gene_name "ENSCGRG00001000805.1"; oId "CUFF.7631.1"; nearest_ref "ENSCGRT00001001081.1"; class_code "="; tss_id "TSS12857"; p_id "P8724";
LT883668v1	Cufflinks	exon	46686281	46686882	.	-	.	gene_id "XLOC_009799"; transcript_id "TCONS_00017445"; exon_number "1"; gene_name "ENSCGRG00001000805.1"; oId "ENSCGRT00001001074.1"; nearest_ref "ENSCGRT00001001074.1"; class_code "="; tss_id "TSS12857"; p_id "P8723";
LT883668v1	Cufflinks	exon	46686689	46686882	.	-	.	gene_id "XLOC_009799"; transcript_id "TCONS_00017446"; exon_number "1"; gene_name "ENSCGRG00001000805.1"; oId "ENSCGRT00001001081.1"; nearest_ref "ENSCGRT00001001081.1"; class_code "="; tss_id "TSS12858"; p_id "P8724";
LT883668v1	Cufflinks	exon	46687801	46687919	.	-	.	gene_id "XLOC_009799"; transcript_id "TCONS_00017444"; exon_number "2"; gene_name "ENSCGRG00001000805.1"; oId "CUFF.7631.1"; nearest_ref "ENSCGRT00001001081.1"; class_code "="; tss_id "TSS12857"; p_id "P8724";
LT883668v1	Cufflinks	exon	46687801	46687919	.	-	.	gene_id "XLOC_009799"; transcript_id "TCONS_00017445"; exon_number "2"; gene_name "ENSCGRG00001000805.1"; oId "ENSCGRT00001001074.1"; nearest_ref "ENSCGRT00001001074.1"; class_code "="; tss_id "TSS12857"; p_id "P8723";
LT883668v1	Cufflinks	exon	46687801	46687919	.	-	.	gene_id "XLOC_009799"; transcript_id "TCONS_00017446"; exon_number "2"; gene_name "ENSCGRG00001000805.1"; oId "ENSCGRT00001001081.1"; nearest_ref "ENSCGRT00001001081.1"; class_code "="; tss_id "TSS12858"; p_id "P8724";
LT883668v1	Cufflinks	exon	46689064	46689165	.	-	.	gene_id "XLOC_009799"; transcript_id "TCONS_00017445"; exon_number "3"; gene_name "ENSCGRG00001000805.1"; oId "ENSCGRT00001001074.1"; nearest_ref "ENSCGRT00001001074.1"; class_code "="; tss_id "TSS12857"; p_id "P8723";
LT883668v1	Cufflinks	exon	46692028	46692119	.	-	.	gene_id "XLOC_009799"; transcript_id "TCONS_00017444"; exon_number "3"; gene_name "ENSCGRG00001000805.1"; oId "CUFF.7631.1"; nearest_ref "ENSCGRT00001001081.1"; class_code "="; tss_id "TSS12857"; p_id "P8724";
LT883668v1	Cufflinks	exon	46692028	46692119	.	-	.	gene_id "XLOC_009799"; transcript_id "TCONS_00017445"; exon_number "4"; gene_name "ENSCGRG00001000805.1"; oId "ENSCGRT00001001074.1"; nearest_ref "ENSCGRT00001001074.1"; class_code "="; tss_id "TSS12857"; p_id "P8723";
LT883668v1	Cufflinks	exon	46692028	46692119	.	-	.	gene_id "XLOC_009799"; transcript_id "TCONS_00017446"; exon_number "3"; gene_name "ENSCGRG00001000805.1"; oId "ENSCGRT00001001081.1"; nearest_ref "ENSCGRT00001001081.1"; class_code "="; tss_id "TSS12858"; p_id "P8724";
LT883668v1	Cufflinks	exon	46694894	46694986	.	-	.	gene_id "XLOC_009799"; transcript_id "TCONS_00017444"; exon_number "4"; gene_name "ENSCGRG00001000805.1"; oId "CUFF.7631.1"; nearest_ref "ENSCGRT00001001081.1"; class_code "="; tss_id "TSS12857"; p_id "P8724";
LT883668v1	Cufflinks	exon	46694894	46694986	.	-	.	gene_id "XLOC_009799"; transcript_id "TCONS_00017445"; exon_number "5"; gene_name "ENSCGRG00001000805.1"; oId "ENSCGRT00001001074.1"; nearest_ref "ENSCGRT00001001074.1"; class_code "="; tss_id "TSS12857"; p_id "P8723";
LT883668v1	Cufflinks	exon	46694894	46694986	.	-	.	gene_id "XLOC_009799"; transcript_id "TCONS_00017446"; exon_number "4"; gene_name "ENSCGRG00001000805.1"; oId "ENSCGRT00001001081.1"; nearest_ref "ENSCGRT00001001081.1"; class_code "="; tss_id "TSS12858"; p_id "P8724";
LT883668v1	Cufflinks	exon	46697330	46697601	.	-	.	gene_id "XLOC_009799"; transcript_id "TCONS_00017444"; exon_number "5"; gene_name "ENSCGRG00001000805.1"; oId "CUFF.7631.1"; nearest_ref "ENSCGRT00001001081.1"; class_code "="; tss_id "TSS12857"; p_id "P8724";
LT883668v1	Cufflinks	exon	46697330	46697601	.	-	.	gene_id "XLOC_009799"; transcript_id "TCONS_00017445"; exon_number "6"; gene_name "ENSCGRG00001000805.1"; oId "ENSCGRT00001001074.1"; nearest_ref "ENSCGRT00001001074.1"; class_code "="; tss_id "TSS12857"; p_id "P8723";
LT883668v1	Cufflinks	exon	46697330	46697413	.	-	.	gene_id "XLOC_009799"; transcript_id "TCONS_00017446"; exon_number "5"; gene_name "ENSCGRG00001000805.1"; oId "ENSCGRT00001001081.1"; nearest_ref "ENSCGRT00001001081.1"; class_code "="; tss_id "TSS12858"; p_id "P8724";
LT883668v1	Cufflinks	exon	46706890	46707005	.	-	.	gene_id "XLOC_009800"; transcript_id "TCONS_00017447"; exon_number "1"; gene_name "ENSCGRG00001007231.1"; oId "ENSCGRT00001008476.1"; nearest_ref "ENSCGRT00001008476.1"; class_code "="; tss_id "TSS12859"; p_id "P8725";
LT883668v1	Cufflinks	exon	46714082	46714204	.	-	.	gene_id "XLOC_009800"; transcript_id "TCONS_00017447"; exon_number "2"; gene_name "ENSCGRG00001007231.1"; oId "ENSCGRT00001008476.1"; nearest_ref "ENSCGRT00001008476.1"; class_code "="; tss_id "TSS12859"; p_id "P8725";
LT883668v1	Cufflinks	exon	46715029	46715102	.	-	.	gene_id "XLOC_009800"; transcript_id "TCONS_00017447"; exon_number "3"; gene_name "ENSCGRG00001007231.1"; oId "ENSCGRT00001008476.1"; nearest_ref "ENSCGRT00001008476.1"; class_code "="; tss_id "TSS12859"; p_id "P8725";
LT883668v1	Cufflinks	exon	46717355	46717544	.	-	.	gene_id "XLOC_009800"; transcript_id "TCONS_00017447"; exon_number "4"; gene_name "ENSCGRG00001007231.1"; oId "ENSCGRT00001008476.1"; nearest_ref "ENSCGRT00001008476.1"; class_code "="; tss_id "TSS12859"; p_id "P8725";
LT883668v1	Cufflinks	exon	46719489	46719683	.	-	.	gene_id "XLOC_009800"; transcript_id "TCONS_00017447"; exon_number "5"; gene_name "ENSCGRG00001007231.1"; oId "ENSCGRT00001008476.1"; nearest_ref "ENSCGRT00001008476.1"; class_code "="; tss_id "TSS12859"; p_id "P8725";
LT883668v1	Cufflinks	exon	46735194	46736280	.	-	.	gene_id "XLOC_009800"; transcript_id "TCONS_00017447"; exon_number "6"; gene_name "ENSCGRG00001007231.1"; oId "ENSCGRT00001008476.1"; nearest_ref "ENSCGRT00001008476.1"; class_code "="; tss_id "TSS12859"; p_id "P8725";
LT883668v1	Cufflinks	exon	46738789	46738914	.	-	.	gene_id "XLOC_009800"; transcript_id "TCONS_00017447"; exon_number "7"; gene_name "ENSCGRG00001007231.1"; oId "ENSCGRT00001008476.1"; nearest_ref "ENSCGRT00001008476.1"; class_code "="; tss_id "TSS12859"; p_id "P8725";
LT883668v1	Cufflinks	exon	46740909	46740917	.	-	.	gene_id "XLOC_009800"; transcript_id "TCONS_00017447"; exon_number "8"; gene_name "ENSCGRG00001007231.1"; oId "ENSCGRT00001008476.1"; nearest_ref "ENSCGRT00001008476.1"; class_code "="; tss_id "TSS12859"; p_id "P8725";
LT883668v1	Cufflinks	exon	46775406	46775636	.	-	.	gene_id "XLOC_009801"; transcript_id "TCONS_00017448"; exon_number "1"; gene_name "ENSCGRG00001022946.1"; oId "CUFF.7694.1"; nearest_ref "ENSCGRT00001029552.1"; class_code "j"; tss_id "TSS12860";
LT883668v1	Cufflinks	exon	46780516	46781115	.	-	.	gene_id "XLOC_009801"; transcript_id "TCONS_00017448"; exon_number "2"; gene_name "ENSCGRG00001022946.1"; oId "CUFF.7694.1"; nearest_ref "ENSCGRT00001029552.1"; class_code "j"; tss_id "TSS12860";
LT883668v1	Cufflinks	exon	46780652	46780919	.	+	.	gene_id "XLOC_009081"; transcript_id "TCONS_00016102"; exon_number "1"; gene_name "ENSCGRG00001024104.1"; oId "CUFF.7695.1"; nearest_ref "ENSCGRT00001031194.1"; class_code "x"; tss_id "TSS11900";
LT883668v1	Cufflinks	exon	46786248	46786377	.	-	.	gene_id "XLOC_009801"; transcript_id "TCONS_00017448"; exon_number "3"; gene_name "ENSCGRG00001022946.1"; oId "CUFF.7694.1"; nearest_ref "ENSCGRT00001029552.1"; class_code "j"; tss_id "TSS12860";
LT883668v1	Cufflinks	exon	46786284	46786377	.	-	.	gene_id "XLOC_009801"; transcript_id "TCONS_00017449"; exon_number "1"; gene_name "ENSCGRG00001022946.1"; oId "ENSCGRT00001029552.1"; contained_in "TCONS_00017448"; nearest_ref "ENSCGRT00001029552.1"; class_code "="; tss_id "TSS12860"; p_id "P8726";
LT883668v1	Cufflinks	exon	46797321	46797368	.	-	.	gene_id "XLOC_009801"; transcript_id "TCONS_00017448"; exon_number "4"; gene_name "ENSCGRG00001022946.1"; oId "CUFF.7694.1"; nearest_ref "ENSCGRT00001029552.1"; class_code "j"; tss_id "TSS12860";
LT883668v1	Cufflinks	exon	46797321	46797368	.	-	.	gene_id "XLOC_009801"; transcript_id "TCONS_00017449"; exon_number "2"; gene_name "ENSCGRG00001022946.1"; oId "ENSCGRT00001029552.1"; contained_in "TCONS_00017448"; nearest_ref "ENSCGRT00001029552.1"; class_code "="; tss_id "TSS12860"; p_id "P8726";
LT883668v1	Cufflinks	exon	46804324	46804491	.	-	.	gene_id "XLOC_009801"; transcript_id "TCONS_00017448"; exon_number "5"; gene_name "ENSCGRG00001022946.1"; oId "CUFF.7694.1"; nearest_ref "ENSCGRT00001029552.1"; class_code "j"; tss_id "TSS12860";
LT883668v1	Cufflinks	exon	46804324	46804427	.	-	.	gene_id "XLOC_009801"; transcript_id "TCONS_00017449"; exon_number "3"; gene_name "ENSCGRG00001022946.1"; oId "ENSCGRT00001029552.1"; contained_in "TCONS_00017448"; nearest_ref "ENSCGRT00001029552.1"; class_code "="; tss_id "TSS12860"; p_id "P8726";
LT883668v1	Cufflinks	exon	46821065	46823077	.	-	.	gene_id "XLOC_009802"; transcript_id "TCONS_00017451"; exon_number "1"; gene_name "ENSCGRG00001024104.1"; oId "CUFF.7697.3"; nearest_ref "ENSCGRT00001031200.1"; class_code "="; tss_id "TSS12861"; p_id "P8728";
LT883668v1	Cufflinks	exon	46821065	46821384	.	-	.	gene_id "XLOC_009802"; transcript_id "TCONS_00017450"; exon_number "1"; gene_name "ENSCGRG00001024104.1"; oId "CUFF.7697.2"; nearest_ref "ENSCGRT00001031194.1"; class_code "j"; tss_id "TSS12861";
LT883668v1	Cufflinks	exon	46821065	46823077	.	-	.	gene_id "XLOC_009802"; transcript_id "TCONS_00017452"; exon_number "1"; gene_name "ENSCGRG00001024104.1"; oId "ENSCGRT00001031194.1"; nearest_ref "ENSCGRT00001031194.1"; class_code "="; tss_id "TSS12862"; p_id "P8727";
LT883668v1	Cufflinks	exon	46821065	46821374	.	-	.	gene_id "XLOC_009802"; transcript_id "TCONS_00017453"; exon_number "1"; gene_name "ENSCGRG00001024104.1"; oId "CUFF.7697.4"; nearest_ref "ENSCGRT00001031194.1"; class_code "o"; tss_id "TSS12863";
LT883668v1	Cufflinks	exon	46822500	46823077	.	-	.	gene_id "XLOC_009802"; transcript_id "TCONS_00017450"; exon_number "2"; gene_name "ENSCGRG00001024104.1"; oId "CUFF.7697.2"; nearest_ref "ENSCGRT00001031194.1"; class_code "j"; tss_id "TSS12861";
LT883668v1	Cufflinks	exon	46822970	46823077	.	-	.	gene_id "XLOC_009802"; transcript_id "TCONS_00017454"; exon_number "1"; gene_name "ENSCGRG00001024104.1"; oId "ENSCGRT00001031200.1"; contained_in "TCONS_00017450"; nearest_ref "ENSCGRT00001031200.1"; class_code "="; tss_id "TSS12861"; p_id "P8728";
LT883668v1	Cufflinks	exon	46834756	46834878	.	-	.	gene_id "XLOC_009802"; transcript_id "TCONS_00017451"; exon_number "2"; gene_name "ENSCGRG00001024104.1"; oId "CUFF.7697.3"; nearest_ref "ENSCGRT00001031200.1"; class_code "="; tss_id "TSS12861"; p_id "P8728";
LT883668v1	Cufflinks	exon	46834756	46834878	.	-	.	gene_id "XLOC_009802"; transcript_id "TCONS_00017450"; exon_number "3"; gene_name "ENSCGRG00001024104.1"; oId "CUFF.7697.2"; nearest_ref "ENSCGRT00001031194.1"; class_code "j"; tss_id "TSS12861";
LT883668v1	Cufflinks	exon	46834756	46834878	.	-	.	gene_id "XLOC_009802"; transcript_id "TCONS_00017452"; exon_number "2"; gene_name "ENSCGRG00001024104.1"; oId "ENSCGRT00001031194.1"; nearest_ref "ENSCGRT00001031194.1"; class_code "="; tss_id "TSS12862"; p_id "P8727";
LT883668v1	Cufflinks	exon	46834756	46834878	.	-	.	gene_id "XLOC_009802"; transcript_id "TCONS_00017454"; exon_number "2"; gene_name "ENSCGRG00001024104.1"; oId "ENSCGRT00001031200.1"; contained_in "TCONS_00017450"; nearest_ref "ENSCGRT00001031200.1"; class_code "="; tss_id "TSS12861"; p_id "P8728";
LT883668v1	Cufflinks	exon	46837781	46837881	.	-	.	gene_id "XLOC_009802"; transcript_id "TCONS_00017451"; exon_number "3"; gene_name "ENSCGRG00001024104.1"; oId "CUFF.7697.3"; nearest_ref "ENSCGRT00001031200.1"; class_code "="; tss_id "TSS12861"; p_id "P8728";
LT883668v1	Cufflinks	exon	46837781	46837881	.	-	.	gene_id "XLOC_009802"; transcript_id "TCONS_00017450"; exon_number "4"; gene_name "ENSCGRG00001024104.1"; oId "CUFF.7697.2"; nearest_ref "ENSCGRT00001031194.1"; class_code "j"; tss_id "TSS12861";
LT883668v1	Cufflinks	exon	46837781	46837881	.	-	.	gene_id "XLOC_009802"; transcript_id "TCONS_00017452"; exon_number "3"; gene_name "ENSCGRG00001024104.1"; oId "ENSCGRT00001031194.1"; nearest_ref "ENSCGRT00001031194.1"; class_code "="; tss_id "TSS12862"; p_id "P8727";
LT883668v1	Cufflinks	exon	46837781	46837881	.	-	.	gene_id "XLOC_009802"; transcript_id "TCONS_00017454"; exon_number "3"; gene_name "ENSCGRG00001024104.1"; oId "ENSCGRT00001031200.1"; contained_in "TCONS_00017450"; nearest_ref "ENSCGRT00001031200.1"; class_code "="; tss_id "TSS12861"; p_id "P8728";
LT883668v1	Cufflinks	exon	46840441	46840501	.	-	.	gene_id "XLOC_009802"; transcript_id "TCONS_00017451"; exon_number "4"; gene_name "ENSCGRG00001024104.1"; oId "CUFF.7697.3"; nearest_ref "ENSCGRT00001031200.1"; class_code "="; tss_id "TSS12861"; p_id "P8728";
LT883668v1	Cufflinks	exon	46840441	46840501	.	-	.	gene_id "XLOC_009802"; transcript_id "TCONS_00017450"; exon_number "5"; gene_name "ENSCGRG00001024104.1"; oId "CUFF.7697.2"; nearest_ref "ENSCGRT00001031194.1"; class_code "j"; tss_id "TSS12861";
LT883668v1	Cufflinks	exon	46840441	46840501	.	-	.	gene_id "XLOC_009802"; transcript_id "TCONS_00017452"; exon_number "4"; gene_name "ENSCGRG00001024104.1"; oId "ENSCGRT00001031194.1"; nearest_ref "ENSCGRT00001031194.1"; class_code "="; tss_id "TSS12862"; p_id "P8727";
LT883668v1	Cufflinks	exon	46840441	46840501	.	-	.	gene_id "XLOC_009802"; transcript_id "TCONS_00017454"; exon_number "4"; gene_name "ENSCGRG00001024104.1"; oId "ENSCGRT00001031200.1"; contained_in "TCONS_00017450"; nearest_ref "ENSCGRT00001031200.1"; class_code "="; tss_id "TSS12861"; p_id "P8728";
LT883668v1	Cufflinks	exon	46842640	46842744	.	-	.	gene_id "XLOC_009802"; transcript_id "TCONS_00017451"; exon_number "5"; gene_name "ENSCGRG00001024104.1"; oId "CUFF.7697.3"; nearest_ref "ENSCGRT00001031200.1"; class_code "="; tss_id "TSS12861"; p_id "P8728";
LT883668v1	Cufflinks	exon	46842640	46842744	.	-	.	gene_id "XLOC_009802"; transcript_id "TCONS_00017450"; exon_number "6"; gene_name "ENSCGRG00001024104.1"; oId "CUFF.7697.2"; nearest_ref "ENSCGRT00001031194.1"; class_code "j"; tss_id "TSS12861";
LT883668v1	Cufflinks	exon	46842640	46842744	.	-	.	gene_id "XLOC_009802"; transcript_id "TCONS_00017452"; exon_number "5"; gene_name "ENSCGRG00001024104.1"; oId "ENSCGRT00001031194.1"; nearest_ref "ENSCGRT00001031194.1"; class_code "="; tss_id "TSS12862"; p_id "P8727";
LT883668v1	Cufflinks	exon	46842640	46842744	.	-	.	gene_id "XLOC_009802"; transcript_id "TCONS_00017454"; exon_number "5"; gene_name "ENSCGRG00001024104.1"; oId "ENSCGRT00001031200.1"; contained_in "TCONS_00017450"; nearest_ref "ENSCGRT00001031200.1"; class_code "="; tss_id "TSS12861"; p_id "P8728";
LT883668v1	Cufflinks	exon	46847564	46847688	.	-	.	gene_id "XLOC_009802"; transcript_id "TCONS_00017451"; exon_number "6"; gene_name "ENSCGRG00001024104.1"; oId "CUFF.7697.3"; nearest_ref "ENSCGRT00001031200.1"; class_code "="; tss_id "TSS12861"; p_id "P8728";
LT883668v1	Cufflinks	exon	46847564	46847688	.	-	.	gene_id "XLOC_009802"; transcript_id "TCONS_00017450"; exon_number "7"; gene_name "ENSCGRG00001024104.1"; oId "CUFF.7697.2"; nearest_ref "ENSCGRT00001031194.1"; class_code "j"; tss_id "TSS12861";
LT883668v1	Cufflinks	exon	46847564	46847688	.	-	.	gene_id "XLOC_009802"; transcript_id "TCONS_00017452"; exon_number "6"; gene_name "ENSCGRG00001024104.1"; oId "ENSCGRT00001031194.1"; nearest_ref "ENSCGRT00001031194.1"; class_code "="; tss_id "TSS12862"; p_id "P8727";
LT883668v1	Cufflinks	exon	46847564	46847688	.	-	.	gene_id "XLOC_009802"; transcript_id "TCONS_00017454"; exon_number "6"; gene_name "ENSCGRG00001024104.1"; oId "ENSCGRT00001031200.1"; contained_in "TCONS_00017450"; nearest_ref "ENSCGRT00001031200.1"; class_code "="; tss_id "TSS12861"; p_id "P8728";
LT883668v1	Cufflinks	exon	46852222	46852316	.	-	.	gene_id "XLOC_009802"; transcript_id "TCONS_00017451"; exon_number "7"; gene_name "ENSCGRG00001024104.1"; oId "CUFF.7697.3"; nearest_ref "ENSCGRT00001031200.1"; class_code "="; tss_id "TSS12861"; p_id "P8728";
LT883668v1	Cufflinks	exon	46852222	46852316	.	-	.	gene_id "XLOC_009802"; transcript_id "TCONS_00017450"; exon_number "8"; gene_name "ENSCGRG00001024104.1"; oId "CUFF.7697.2"; nearest_ref "ENSCGRT00001031194.1"; class_code "j"; tss_id "TSS12861";
LT883668v1	Cufflinks	exon	46852222	46852316	.	-	.	gene_id "XLOC_009802"; transcript_id "TCONS_00017452"; exon_number "7"; gene_name "ENSCGRG00001024104.1"; oId "ENSCGRT00001031194.1"; nearest_ref "ENSCGRT00001031194.1"; class_code "="; tss_id "TSS12862"; p_id "P8727";
LT883668v1	Cufflinks	exon	46852222	46852316	.	-	.	gene_id "XLOC_009802"; transcript_id "TCONS_00017454"; exon_number "7"; gene_name "ENSCGRG00001024104.1"; oId "ENSCGRT00001031200.1"; contained_in "TCONS_00017450"; nearest_ref "ENSCGRT00001031200.1"; class_code "="; tss_id "TSS12861"; p_id "P8728";
LT883668v1	Cufflinks	exon	46854070	46854076	.	+	.	gene_id "XLOC_009081"; transcript_id "TCONS_00016102"; exon_number "2"; gene_name "ENSCGRG00001024104.1"; oId "CUFF.7695.1"; nearest_ref "ENSCGRT00001031194.1"; class_code "x"; tss_id "TSS11900";
LT883668v1	Cufflinks	exon	46862800	46862872	.	-	.	gene_id "XLOC_009802"; transcript_id "TCONS_00017451"; exon_number "8"; gene_name "ENSCGRG00001024104.1"; oId "CUFF.7697.3"; nearest_ref "ENSCGRT00001031200.1"; class_code "="; tss_id "TSS12861"; p_id "P8728";
LT883668v1	Cufflinks	exon	46862800	46862872	.	-	.	gene_id "XLOC_009802"; transcript_id "TCONS_00017450"; exon_number "9"; gene_name "ENSCGRG00001024104.1"; oId "CUFF.7697.2"; nearest_ref "ENSCGRT00001031194.1"; class_code "j"; tss_id "TSS12861";
LT883668v1	Cufflinks	exon	46862800	46862872	.	-	.	gene_id "XLOC_009802"; transcript_id "TCONS_00017452"; exon_number "8"; gene_name "ENSCGRG00001024104.1"; oId "ENSCGRT00001031194.1"; nearest_ref "ENSCGRT00001031194.1"; class_code "="; tss_id "TSS12862"; p_id "P8727";
LT883668v1	Cufflinks	exon	46862800	46862872	.	-	.	gene_id "XLOC_009802"; transcript_id "TCONS_00017454"; exon_number "8"; gene_name "ENSCGRG00001024104.1"; oId "ENSCGRT00001031200.1"; contained_in "TCONS_00017450"; nearest_ref "ENSCGRT00001031200.1"; class_code "="; tss_id "TSS12861"; p_id "P8728";
LT883668v1	Cufflinks	exon	46868490	46868551	.	-	.	gene_id "XLOC_009802"; transcript_id "TCONS_00017451"; exon_number "9"; gene_name "ENSCGRG00001024104.1"; oId "CUFF.7697.3"; nearest_ref "ENSCGRT00001031200.1"; class_code "="; tss_id "TSS12861"; p_id "P8728";
LT883668v1	Cufflinks	exon	46868490	46868551	.	-	.	gene_id "XLOC_009802"; transcript_id "TCONS_00017450"; exon_number "10"; gene_name "ENSCGRG00001024104.1"; oId "CUFF.7697.2"; nearest_ref "ENSCGRT00001031194.1"; class_code "j"; tss_id "TSS12861";
LT883668v1	Cufflinks	exon	46868490	46868551	.	-	.	gene_id "XLOC_009802"; transcript_id "TCONS_00017452"; exon_number "9"; gene_name "ENSCGRG00001024104.1"; oId "ENSCGRT00001031194.1"; nearest_ref "ENSCGRT00001031194.1"; class_code "="; tss_id "TSS12862"; p_id "P8727";
LT883668v1	Cufflinks	exon	46868490	46868551	.	-	.	gene_id "XLOC_009802"; transcript_id "TCONS_00017454"; exon_number "9"; gene_name "ENSCGRG00001024104.1"; oId "ENSCGRT00001031200.1"; contained_in "TCONS_00017450"; nearest_ref "ENSCGRT00001031200.1"; class_code "="; tss_id "TSS12861"; p_id "P8728";
LT883668v1	Cufflinks	exon	46869256	46869257	.	-	.	gene_id "XLOC_009802"; transcript_id "TCONS_00017451"; exon_number "10"; gene_name "ENSCGRG00001024104.1"; oId "CUFF.7697.3"; nearest_ref "ENSCGRT00001031200.1"; class_code "="; tss_id "TSS12861"; p_id "P8728";
LT883668v1	Cufflinks	exon	46869256	46869257	.	-	.	gene_id "XLOC_009802"; transcript_id "TCONS_00017450"; exon_number "11"; gene_name "ENSCGRG00001024104.1"; oId "CUFF.7697.2"; nearest_ref "ENSCGRT00001031194.1"; class_code "j"; tss_id "TSS12861";
LT883668v1	Cufflinks	exon	46869256	46869257	.	-	.	gene_id "XLOC_009802"; transcript_id "TCONS_00017454"; exon_number "10"; gene_name "ENSCGRG00001024104.1"; oId "ENSCGRT00001031200.1"; contained_in "TCONS_00017450"; nearest_ref "ENSCGRT00001031200.1"; class_code "="; tss_id "TSS12861"; p_id "P8728";
LT883668v1	Cufflinks	exon	46907526	46907644	.	-	.	gene_id "XLOC_009803"; transcript_id "TCONS_00017455"; exon_number "1"; gene_name "ENSCGRG00001003713.1"; oId "ENSCGRT00001004436.1"; nearest_ref "ENSCGRT00001004436.1"; class_code "="; tss_id "TSS12864";
LT883668v1	Cufflinks	exon	46918225	46918376	.	-	.	gene_id "XLOC_009802"; transcript_id "TCONS_00017452"; exon_number "10"; gene_name "ENSCGRG00001024104.1"; oId "ENSCGRT00001031194.1"; nearest_ref "ENSCGRT00001031194.1"; class_code "="; tss_id "TSS12862"; p_id "P8727";
LT883668v1	Cufflinks	exon	46934298	46934303	.	-	.	gene_id "XLOC_009802"; transcript_id "TCONS_00017453"; exon_number "2"; gene_name "ENSCGRG00001024104.1"; oId "CUFF.7697.4"; nearest_ref "ENSCGRT00001031194.1"; class_code "o"; tss_id "TSS12863";
LT883668v1	Cufflinks	exon	46974777	46976024	.	+	.	gene_id "XLOC_009082"; transcript_id "TCONS_00016103"; exon_number "1"; gene_name "ENSCGRG00001019246.1"; oId "ENSCGRT00001024194.1"; nearest_ref "ENSCGRT00001024194.1"; class_code "="; tss_id "TSS11901"; p_id "P7949";
LT883668v1	Cufflinks	exon	46976254	46976399	.	+	.	gene_id "XLOC_009082"; transcript_id "TCONS_00016103"; exon_number "2"; gene_name "ENSCGRG00001019246.1"; oId "ENSCGRT00001024194.1"; nearest_ref "ENSCGRT00001024194.1"; class_code "="; tss_id "TSS11901"; p_id "P7949";
LT883668v1	Cufflinks	exon	46976761	46976980	.	+	.	gene_id "XLOC_009082"; transcript_id "TCONS_00016103"; exon_number "3"; gene_name "ENSCGRG00001019246.1"; oId "ENSCGRT00001024194.1"; nearest_ref "ENSCGRT00001024194.1"; class_code "="; tss_id "TSS11901"; p_id "P7949";
LT883668v1	Cufflinks	exon	46977333	46978379	.	+	.	gene_id "XLOC_009082"; transcript_id "TCONS_00016103"; exon_number "4"; gene_name "ENSCGRG00001019246.1"; oId "ENSCGRT00001024194.1"; nearest_ref "ENSCGRT00001024194.1"; class_code "="; tss_id "TSS11901"; p_id "P7949";
LT883668v1	Cufflinks	exon	47060321	47060565	.	-	.	gene_id "XLOC_009804"; transcript_id "TCONS_00017457"; exon_number "1"; gene_name "ENSCGRG00001022855.1"; oId "ENSCGRT00001029428.1"; nearest_ref "ENSCGRT00001029428.1"; class_code "="; tss_id "TSS12865"; p_id "P8730";
LT883668v1	Cufflinks	exon	47060321	47060565	.	-	.	gene_id "XLOC_009804"; transcript_id "TCONS_00017456"; exon_number "1"; gene_name "ENSCGRG00001022855.1"; oId "ENSCGRT00001029427.1"; nearest_ref "ENSCGRT00001029427.1"; class_code "="; tss_id "TSS12865"; p_id "P8729";
LT883668v1	Cufflinks	exon	47060321	47060565	.	-	.	gene_id "XLOC_009804"; transcript_id "TCONS_00017458"; exon_number "1"; gene_name "ENSCGRG00001022855.1"; oId "ENSCGRT00001029417.1"; nearest_ref "ENSCGRT00001029417.1"; class_code "="; tss_id "TSS12866"; p_id "P8731";
LT883668v1	Cufflinks	exon	47060927	47061052	.	-	.	gene_id "XLOC_009804"; transcript_id "TCONS_00017457"; exon_number "2"; gene_name "ENSCGRG00001022855.1"; oId "ENSCGRT00001029428.1"; nearest_ref "ENSCGRT00001029428.1"; class_code "="; tss_id "TSS12865"; p_id "P8730";
LT883668v1	Cufflinks	exon	47060927	47061052	.	-	.	gene_id "XLOC_009804"; transcript_id "TCONS_00017456"; exon_number "2"; gene_name "ENSCGRG00001022855.1"; oId "ENSCGRT00001029427.1"; nearest_ref "ENSCGRT00001029427.1"; class_code "="; tss_id "TSS12865"; p_id "P8729";
LT883668v1	Cufflinks	exon	47060927	47061052	.	-	.	gene_id "XLOC_009804"; transcript_id "TCONS_00017458"; exon_number "2"; gene_name "ENSCGRG00001022855.1"; oId "ENSCGRT00001029417.1"; nearest_ref "ENSCGRT00001029417.1"; class_code "="; tss_id "TSS12866"; p_id "P8731";
LT883668v1	Cufflinks	exon	47062694	47063386	.	-	.	gene_id "XLOC_009804"; transcript_id "TCONS_00017456"; exon_number "3"; gene_name "ENSCGRG00001022855.1"; oId "ENSCGRT00001029427.1"; nearest_ref "ENSCGRT00001029427.1"; class_code "="; tss_id "TSS12865"; p_id "P8729";
LT883668v1	Cufflinks	exon	47062694	47063386	.	-	.	gene_id "XLOC_009804"; transcript_id "TCONS_00017458"; exon_number "3"; gene_name "ENSCGRG00001022855.1"; oId "ENSCGRT00001029417.1"; nearest_ref "ENSCGRT00001029417.1"; class_code "="; tss_id "TSS12866"; p_id "P8731";
LT883668v1	Cufflinks	exon	47068779	47069324	.	-	.	gene_id "XLOC_009804"; transcript_id "TCONS_00017457"; exon_number "3"; gene_name "ENSCGRG00001022855.1"; oId "ENSCGRT00001029428.1"; nearest_ref "ENSCGRT00001029428.1"; class_code "="; tss_id "TSS12865"; p_id "P8730";
LT883668v1	Cufflinks	exon	47068779	47069324	.	-	.	gene_id "XLOC_009804"; transcript_id "TCONS_00017458"; exon_number "4"; gene_name "ENSCGRG00001022855.1"; oId "ENSCGRT00001029417.1"; nearest_ref "ENSCGRT00001029417.1"; class_code "="; tss_id "TSS12866"; p_id "P8731";
LT883668v1	Cufflinks	exon	47086128	47086158	.	-	.	gene_id "XLOC_009804"; transcript_id "TCONS_00017457"; exon_number "4"; gene_name "ENSCGRG00001022855.1"; oId "ENSCGRT00001029428.1"; nearest_ref "ENSCGRT00001029428.1"; class_code "="; tss_id "TSS12865"; p_id "P8730";
LT883668v1	Cufflinks	exon	47086128	47086158	.	-	.	gene_id "XLOC_009804"; transcript_id "TCONS_00017456"; exon_number "4"; gene_name "ENSCGRG00001022855.1"; oId "ENSCGRT00001029427.1"; nearest_ref "ENSCGRT00001029427.1"; class_code "="; tss_id "TSS12865"; p_id "P8729";
LT883668v1	Cufflinks	exon	47086128	47086387	.	-	.	gene_id "XLOC_009804"; transcript_id "TCONS_00017458"; exon_number "5"; gene_name "ENSCGRG00001022855.1"; oId "ENSCGRT00001029417.1"; nearest_ref "ENSCGRT00001029417.1"; class_code "="; tss_id "TSS12866"; p_id "P8731";
LT883668v1	Cufflinks	exon	47099099	47099108	.	+	.	gene_id "XLOC_009083"; transcript_id "TCONS_00016104"; exon_number "1"; gene_name "ENSCGRG00001022026.1"; oId "CUFF.7698.1"; nearest_ref "ENSCGRT00001028194.1"; class_code "j"; tss_id "TSS11902";
LT883668v1	Cufflinks	exon	47224786	47224961	.	+	.	gene_id "XLOC_009084"; transcript_id "TCONS_00016105"; exon_number "1"; gene_name "ENSCGRG00001010764.1"; oId "ENSCGRT00001012624.1"; nearest_ref "ENSCGRT00001012624.1"; class_code "="; tss_id "TSS11904"; p_id "P7951";
LT883668v1	Cufflinks	exon	47224786	47224961	.	+	.	gene_id "XLOC_009084"; transcript_id "TCONS_00016106"; exon_number "1"; gene_name "ENSCGRG00001010764.1"; oId "CUFF.7699.2"; nearest_ref "ENSCGRT00001012624.1"; class_code "j"; tss_id "TSS11904";
LT883668v1	Cufflinks	exon	47251707	47251787	.	+	.	gene_id "XLOC_009084"; transcript_id "TCONS_00016105"; exon_number "2"; gene_name "ENSCGRG00001010764.1"; oId "ENSCGRT00001012624.1"; nearest_ref "ENSCGRT00001012624.1"; class_code "="; tss_id "TSS11904"; p_id "P7951";
LT883668v1	Cufflinks	exon	47251707	47251787	.	+	.	gene_id "XLOC_009084"; transcript_id "TCONS_00016106"; exon_number "2"; gene_name "ENSCGRG00001010764.1"; oId "CUFF.7699.2"; nearest_ref "ENSCGRT00001012624.1"; class_code "j"; tss_id "TSS11904";
LT883668v1	Cufflinks	exon	47260735	47260810	.	+	.	gene_id "XLOC_009084"; transcript_id "TCONS_00016105"; exon_number "3"; gene_name "ENSCGRG00001010764.1"; oId "ENSCGRT00001012624.1"; nearest_ref "ENSCGRT00001012624.1"; class_code "="; tss_id "TSS11904"; p_id "P7951";
LT883668v1	Cufflinks	exon	47260735	47260810	.	+	.	gene_id "XLOC_009084"; transcript_id "TCONS_00016106"; exon_number "3"; gene_name "ENSCGRG00001010764.1"; oId "CUFF.7699.2"; nearest_ref "ENSCGRT00001012624.1"; class_code "j"; tss_id "TSS11904";
LT883668v1	Cufflinks	exon	47266305	47266381	.	+	.	gene_id "XLOC_009084"; transcript_id "TCONS_00016105"; exon_number "4"; gene_name "ENSCGRG00001010764.1"; oId "ENSCGRT00001012624.1"; nearest_ref "ENSCGRT00001012624.1"; class_code "="; tss_id "TSS11904"; p_id "P7951";
LT883668v1	Cufflinks	exon	47266305	47266381	.	+	.	gene_id "XLOC_009084"; transcript_id "TCONS_00016106"; exon_number "4"; gene_name "ENSCGRG00001010764.1"; oId "CUFF.7699.2"; nearest_ref "ENSCGRT00001012624.1"; class_code "j"; tss_id "TSS11904";
LT883668v1	Cufflinks	exon	47276137	47276228	.	+	.	gene_id "XLOC_009084"; transcript_id "TCONS_00016105"; exon_number "5"; gene_name "ENSCGRG00001010764.1"; oId "ENSCGRT00001012624.1"; nearest_ref "ENSCGRT00001012624.1"; class_code "="; tss_id "TSS11904"; p_id "P7951";
LT883668v1	Cufflinks	exon	47276137	47276228	.	+	.	gene_id "XLOC_009084"; transcript_id "TCONS_00016106"; exon_number "5"; gene_name "ENSCGRG00001010764.1"; oId "CUFF.7699.2"; nearest_ref "ENSCGRT00001012624.1"; class_code "j"; tss_id "TSS11904";
LT883668v1	Cufflinks	exon	47276828	47276853	.	+	.	gene_id "XLOC_009084"; transcript_id "TCONS_00016105"; exon_number "6"; gene_name "ENSCGRG00001010764.1"; oId "ENSCGRT00001012624.1"; nearest_ref "ENSCGRT00001012624.1"; class_code "="; tss_id "TSS11904"; p_id "P7951";
LT883668v1	Cufflinks	exon	47276828	47276853	.	+	.	gene_id "XLOC_009084"; transcript_id "TCONS_00016106"; exon_number "6"; gene_name "ENSCGRG00001010764.1"; oId "CUFF.7699.2"; nearest_ref "ENSCGRT00001012624.1"; class_code "j"; tss_id "TSS11904";
LT883668v1	Cufflinks	exon	47282402	47282536	.	+	.	gene_id "XLOC_009084"; transcript_id "TCONS_00016105"; exon_number "7"; gene_name "ENSCGRG00001010764.1"; oId "ENSCGRT00001012624.1"; nearest_ref "ENSCGRT00001012624.1"; class_code "="; tss_id "TSS11904"; p_id "P7951";
LT883668v1	Cufflinks	exon	47282402	47282536	.	+	.	gene_id "XLOC_009084"; transcript_id "TCONS_00016106"; exon_number "7"; gene_name "ENSCGRG00001010764.1"; oId "CUFF.7699.2"; nearest_ref "ENSCGRT00001012624.1"; class_code "j"; tss_id "TSS11904";
LT883668v1	Cufflinks	exon	47286375	47286479	.	+	.	gene_id "XLOC_009084"; transcript_id "TCONS_00016105"; exon_number "8"; gene_name "ENSCGRG00001010764.1"; oId "ENSCGRT00001012624.1"; nearest_ref "ENSCGRT00001012624.1"; class_code "="; tss_id "TSS11904"; p_id "P7951";
LT883668v1	Cufflinks	exon	47286375	47286479	.	+	.	gene_id "XLOC_009084"; transcript_id "TCONS_00016106"; exon_number "8"; gene_name "ENSCGRG00001010764.1"; oId "CUFF.7699.2"; nearest_ref "ENSCGRT00001012624.1"; class_code "j"; tss_id "TSS11904";
LT883668v1	Cufflinks	exon	47290121	47290238	.	+	.	gene_id "XLOC_009084"; transcript_id "TCONS_00016105"; exon_number "9"; gene_name "ENSCGRG00001010764.1"; oId "ENSCGRT00001012624.1"; nearest_ref "ENSCGRT00001012624.1"; class_code "="; tss_id "TSS11904"; p_id "P7951";
LT883668v1	Cufflinks	exon	47290121	47290238	.	+	.	gene_id "XLOC_009084"; transcript_id "TCONS_00016106"; exon_number "9"; gene_name "ENSCGRG00001010764.1"; oId "CUFF.7699.2"; nearest_ref "ENSCGRT00001012624.1"; class_code "j"; tss_id "TSS11904";
LT883668v1	Cufflinks	exon	47293189	47293415	.	+	.	gene_id "XLOC_009084"; transcript_id "TCONS_00016105"; exon_number "10"; gene_name "ENSCGRG00001010764.1"; oId "ENSCGRT00001012624.1"; nearest_ref "ENSCGRT00001012624.1"; class_code "="; tss_id "TSS11904"; p_id "P7951";
LT883668v1	Cufflinks	exon	47293189	47293415	.	+	.	gene_id "XLOC_009084"; transcript_id "TCONS_00016106"; exon_number "10"; gene_name "ENSCGRG00001010764.1"; oId "CUFF.7699.2"; nearest_ref "ENSCGRT00001012624.1"; class_code "j"; tss_id "TSS11904";
LT883668v1	Cufflinks	exon	47294951	47295000	.	+	.	gene_id "XLOC_009084"; transcript_id "TCONS_00016105"; exon_number "11"; gene_name "ENSCGRG00001010764.1"; oId "ENSCGRT00001012624.1"; nearest_ref "ENSCGRT00001012624.1"; class_code "="; tss_id "TSS11904"; p_id "P7951";
LT883668v1	Cufflinks	exon	47294951	47295000	.	+	.	gene_id "XLOC_009084"; transcript_id "TCONS_00016106"; exon_number "11"; gene_name "ENSCGRG00001010764.1"; oId "CUFF.7699.2"; nearest_ref "ENSCGRT00001012624.1"; class_code "j"; tss_id "TSS11904";
LT883668v1	Cufflinks	exon	47296108	47296233	.	+	.	gene_id "XLOC_009084"; transcript_id "TCONS_00016105"; exon_number "12"; gene_name "ENSCGRG00001010764.1"; oId "ENSCGRT00001012624.1"; nearest_ref "ENSCGRT00001012624.1"; class_code "="; tss_id "TSS11904"; p_id "P7951";
LT883668v1	Cufflinks	exon	47296108	47296233	.	+	.	gene_id "XLOC_009084"; transcript_id "TCONS_00016106"; exon_number "12"; gene_name "ENSCGRG00001010764.1"; oId "CUFF.7699.2"; nearest_ref "ENSCGRT00001012624.1"; class_code "j"; tss_id "TSS11904";
LT883668v1	Cufflinks	exon	47302277	47308206	.	+	.	gene_id "XLOC_009084"; transcript_id "TCONS_00016105"; exon_number "13"; gene_name "ENSCGRG00001010764.1"; oId "ENSCGRT00001012624.1"; nearest_ref "ENSCGRT00001012624.1"; class_code "="; tss_id "TSS11904"; p_id "P7951";
LT883668v1	Cufflinks	exon	47302277	47303537	.	+	.	gene_id "XLOC_009084"; transcript_id "TCONS_00016106"; exon_number "13"; gene_name "ENSCGRG00001010764.1"; oId "CUFF.7699.2"; nearest_ref "ENSCGRT00001012624.1"; class_code "j"; tss_id "TSS11904";
LT883668v1	Cufflinks	exon	47306083	47308211	.	+	.	gene_id "XLOC_009084"; transcript_id "TCONS_00016106"; exon_number "14"; gene_name "ENSCGRG00001010764.1"; oId "CUFF.7699.2"; nearest_ref "ENSCGRT00001012624.1"; class_code "j"; tss_id "TSS11904";
LT883668v1	Cufflinks	exon	47329912	47330375	.	+	.	gene_id "XLOC_009083"; transcript_id "TCONS_00016107"; exon_number "1"; gene_name "ENSCGRG00001022026.1"; oId "ENSCGRT00001028194.1"; nearest_ref "ENSCGRT00001028194.1"; class_code "="; tss_id "TSS11903"; p_id "P7950";
LT883668v1	Cufflinks	exon	47329912	47330142	.	+	.	gene_id "XLOC_009083"; transcript_id "TCONS_00016108"; exon_number "1"; gene_name "ENSCGRG00001022026.1"; oId "CUFF.7698.3"; nearest_ref "ENSCGRT00001028194.1"; class_code "j"; tss_id "TSS11903";
LT883668v1	Cufflinks	exon	47366465	47366684	.	+	.	gene_id "XLOC_009083"; transcript_id "TCONS_00016104"; exon_number "2"; gene_name "ENSCGRG00001022026.1"; oId "CUFF.7698.1"; nearest_ref "ENSCGRT00001028194.1"; class_code "j"; tss_id "TSS11902";
LT883668v1	Cufflinks	exon	47367128	47367364	.	+	.	gene_id "XLOC_009083"; transcript_id "TCONS_00016104"; exon_number "3"; gene_name "ENSCGRG00001022026.1"; oId "CUFF.7698.1"; nearest_ref "ENSCGRT00001028194.1"; class_code "j"; tss_id "TSS11902";
LT883668v1	Cufflinks	exon	47367128	47367364	.	+	.	gene_id "XLOC_009083"; transcript_id "TCONS_00016107"; exon_number "2"; gene_name "ENSCGRG00001022026.1"; oId "ENSCGRT00001028194.1"; nearest_ref "ENSCGRT00001028194.1"; class_code "="; tss_id "TSS11903"; p_id "P7950";
LT883668v1	Cufflinks	exon	47367128	47367364	.	+	.	gene_id "XLOC_009083"; transcript_id "TCONS_00016108"; exon_number "2"; gene_name "ENSCGRG00001022026.1"; oId "CUFF.7698.3"; nearest_ref "ENSCGRT00001028194.1"; class_code "j"; tss_id "TSS11903";
LT883668v1	Cufflinks	exon	47377589	47378787	.	+	.	gene_id "XLOC_009083"; transcript_id "TCONS_00016104"; exon_number "4"; gene_name "ENSCGRG00001022026.1"; oId "CUFF.7698.1"; nearest_ref "ENSCGRT00001028194.1"; class_code "j"; tss_id "TSS11902";
LT883668v1	Cufflinks	exon	47377589	47378756	.	+	.	gene_id "XLOC_009083"; transcript_id "TCONS_00016107"; exon_number "3"; gene_name "ENSCGRG00001022026.1"; oId "ENSCGRT00001028194.1"; nearest_ref "ENSCGRT00001028194.1"; class_code "="; tss_id "TSS11903"; p_id "P7950";
LT883668v1	Cufflinks	exon	47377589	47378787	.	+	.	gene_id "XLOC_009083"; transcript_id "TCONS_00016108"; exon_number "3"; gene_name "ENSCGRG00001022026.1"; oId "CUFF.7698.3"; nearest_ref "ENSCGRT00001028194.1"; class_code "j"; tss_id "TSS11903";
LT883668v1	Cufflinks	exon	47385991	47386209	.	-	.	gene_id "XLOC_009805"; transcript_id "TCONS_00017459"; exon_number "1"; gene_name "ENSCGRG00001001253.1"; oId "ENSCGRT00001001619.1"; nearest_ref "ENSCGRT00001001619.1"; class_code "="; tss_id "TSS12867"; p_id "P8733";
LT883668v1	Cufflinks	exon	47386665	47386700	.	-	.	gene_id "XLOC_009805"; transcript_id "TCONS_00017460"; exon_number "1"; gene_name "ENSCGRG00001001253.1"; oId "ENSCGRT00001001623.1"; contained_in "TCONS_00017461"; nearest_ref "ENSCGRT00001001623.1"; class_code "="; tss_id "TSS12868"; p_id "P8732";
LT883668v1	Cufflinks	exon	47386665	47386700	.	-	.	gene_id "XLOC_009805"; transcript_id "TCONS_00017461"; exon_number "1"; gene_name "ENSCGRG00001001253.1"; oId "CUFF.7692.3"; nearest_ref "ENSCGRT00001001619.1"; class_code "j"; tss_id "TSS12867";
LT883668v1	Cufflinks	exon	47386727	47386909	.	-	.	gene_id "XLOC_009805"; transcript_id "TCONS_00017460"; exon_number "2"; gene_name "ENSCGRG00001001253.1"; oId "ENSCGRT00001001623.1"; contained_in "TCONS_00017461"; nearest_ref "ENSCGRT00001001623.1"; class_code "="; tss_id "TSS12868"; p_id "P8732";
LT883668v1	Cufflinks	exon	47386727	47386909	.	-	.	gene_id "XLOC_009805"; transcript_id "TCONS_00017461"; exon_number "2"; gene_name "ENSCGRG00001001253.1"; oId "CUFF.7692.3"; nearest_ref "ENSCGRT00001001619.1"; class_code "j"; tss_id "TSS12867";
LT883668v1	Cufflinks	exon	47386733	47386909	.	-	.	gene_id "XLOC_009805"; transcript_id "TCONS_00017459"; exon_number "2"; gene_name "ENSCGRG00001001253.1"; oId "ENSCGRT00001001619.1"; nearest_ref "ENSCGRT00001001619.1"; class_code "="; tss_id "TSS12867"; p_id "P8733";
LT883668v1	Cufflinks	exon	47388050	47388198	.	-	.	gene_id "XLOC_009805"; transcript_id "TCONS_00017459"; exon_number "3"; gene_name "ENSCGRG00001001253.1"; oId "ENSCGRT00001001619.1"; nearest_ref "ENSCGRT00001001619.1"; class_code "="; tss_id "TSS12867"; p_id "P8733";
LT883668v1	Cufflinks	exon	47388050	47388127	.	-	.	gene_id "XLOC_009805"; transcript_id "TCONS_00017460"; exon_number "3"; gene_name "ENSCGRG00001001253.1"; oId "ENSCGRT00001001623.1"; contained_in "TCONS_00017461"; nearest_ref "ENSCGRT00001001623.1"; class_code "="; tss_id "TSS12868"; p_id "P8732";
LT883668v1	Cufflinks	exon	47388050	47388198	.	-	.	gene_id "XLOC_009805"; transcript_id "TCONS_00017461"; exon_number "3"; gene_name "ENSCGRG00001001253.1"; oId "CUFF.7692.3"; nearest_ref "ENSCGRT00001001619.1"; class_code "j"; tss_id "TSS12867";
LT883668v1	Cufflinks	exon	47393019	47393154	.	-	.	gene_id "XLOC_009805"; transcript_id "TCONS_00017459"; exon_number "4"; gene_name "ENSCGRG00001001253.1"; oId "ENSCGRT00001001619.1"; nearest_ref "ENSCGRT00001001619.1"; class_code "="; tss_id "TSS12867"; p_id "P8733";
LT883668v1	Cufflinks	exon	47393019	47393154	.	-	.	gene_id "XLOC_009805"; transcript_id "TCONS_00017461"; exon_number "4"; gene_name "ENSCGRG00001001253.1"; oId "CUFF.7692.3"; nearest_ref "ENSCGRT00001001619.1"; class_code "j"; tss_id "TSS12867";
LT883668v1	Cufflinks	exon	47399386	47399541	.	+	.	gene_id "XLOC_009085"; transcript_id "TCONS_00016109"; exon_number "1"; gene_name "ENSCGRG00001013751.1"; oId "ENSCGRT00001016551.1"; nearest_ref "ENSCGRT00001016551.1"; class_code "="; tss_id "TSS11905"; p_id "P7952";
LT883668v1	Cufflinks	exon	47422390	47422554	.	+	.	gene_id "XLOC_009085"; transcript_id "TCONS_00016109"; exon_number "2"; gene_name "ENSCGRG00001013751.1"; oId "ENSCGRT00001016551.1"; nearest_ref "ENSCGRT00001016551.1"; class_code "="; tss_id "TSS11905"; p_id "P7952";
LT883668v1	Cufflinks	exon	47442600	47442648	.	+	.	gene_id "XLOC_009085"; transcript_id "TCONS_00016109"; exon_number "3"; gene_name "ENSCGRG00001013751.1"; oId "ENSCGRT00001016551.1"; nearest_ref "ENSCGRT00001016551.1"; class_code "="; tss_id "TSS11905"; p_id "P7952";
LT883668v1	Cufflinks	exon	47445392	47445541	.	+	.	gene_id "XLOC_009085"; transcript_id "TCONS_00016109"; exon_number "4"; gene_name "ENSCGRG00001013751.1"; oId "ENSCGRT00001016551.1"; nearest_ref "ENSCGRT00001016551.1"; class_code "="; tss_id "TSS11905"; p_id "P7952";
LT883668v1	Cufflinks	exon	47453301	47453373	.	+	.	gene_id "XLOC_009085"; transcript_id "TCONS_00016109"; exon_number "5"; gene_name "ENSCGRG00001013751.1"; oId "ENSCGRT00001016551.1"; nearest_ref "ENSCGRT00001016551.1"; class_code "="; tss_id "TSS11905"; p_id "P7952";
LT883668v1	Cufflinks	exon	47454420	47454614	.	+	.	gene_id "XLOC_009085"; transcript_id "TCONS_00016109"; exon_number "6"; gene_name "ENSCGRG00001013751.1"; oId "ENSCGRT00001016551.1"; nearest_ref "ENSCGRT00001016551.1"; class_code "="; tss_id "TSS11905"; p_id "P7952";
LT883668v1	Cufflinks	exon	47455065	47455146	.	+	.	gene_id "XLOC_009085"; transcript_id "TCONS_00016109"; exon_number "7"; gene_name "ENSCGRG00001013751.1"; oId "ENSCGRT00001016551.1"; nearest_ref "ENSCGRT00001016551.1"; class_code "="; tss_id "TSS11905"; p_id "P7952";
LT883668v1	Cufflinks	exon	47463198	47463299	.	+	.	gene_id "XLOC_009085"; transcript_id "TCONS_00016109"; exon_number "8"; gene_name "ENSCGRG00001013751.1"; oId "ENSCGRT00001016551.1"; nearest_ref "ENSCGRT00001016551.1"; class_code "="; tss_id "TSS11905"; p_id "P7952";
LT883668v1	Cufflinks	exon	47463321	47463344	.	+	.	gene_id "XLOC_009085"; transcript_id "TCONS_00016109"; exon_number "9"; gene_name "ENSCGRG00001013751.1"; oId "ENSCGRT00001016551.1"; nearest_ref "ENSCGRT00001016551.1"; class_code "="; tss_id "TSS11905"; p_id "P7952";
LT883668v1	Cufflinks	exon	47464981	47465526	.	+	.	gene_id "XLOC_009085"; transcript_id "TCONS_00016109"; exon_number "10"; gene_name "ENSCGRG00001013751.1"; oId "ENSCGRT00001016551.1"; nearest_ref "ENSCGRT00001016551.1"; class_code "="; tss_id "TSS11905"; p_id "P7952";
LT883668v1	Cufflinks	exon	47467924	47468054	.	+	.	gene_id "XLOC_009085"; transcript_id "TCONS_00016109"; exon_number "11"; gene_name "ENSCGRG00001013751.1"; oId "ENSCGRT00001016551.1"; nearest_ref "ENSCGRT00001016551.1"; class_code "="; tss_id "TSS11905"; p_id "P7952";
LT883668v1	Cufflinks	exon	47470009	47470132	.	+	.	gene_id "XLOC_009085"; transcript_id "TCONS_00016109"; exon_number "12"; gene_name "ENSCGRG00001013751.1"; oId "ENSCGRT00001016551.1"; nearest_ref "ENSCGRT00001016551.1"; class_code "="; tss_id "TSS11905"; p_id "P7952";
LT883668v1	Cufflinks	exon	47470427	47470606	.	+	.	gene_id "XLOC_009085"; transcript_id "TCONS_00016109"; exon_number "13"; gene_name "ENSCGRG00001013751.1"; oId "ENSCGRT00001016551.1"; nearest_ref "ENSCGRT00001016551.1"; class_code "="; tss_id "TSS11905"; p_id "P7952";
LT883668v1	Cufflinks	exon	47475387	47475503	.	+	.	gene_id "XLOC_009085"; transcript_id "TCONS_00016109"; exon_number "14"; gene_name "ENSCGRG00001013751.1"; oId "ENSCGRT00001016551.1"; nearest_ref "ENSCGRT00001016551.1"; class_code "="; tss_id "TSS11905"; p_id "P7952";
LT883668v1	Cufflinks	exon	47477305	47477380	.	+	.	gene_id "XLOC_009085"; transcript_id "TCONS_00016109"; exon_number "15"; gene_name "ENSCGRG00001013751.1"; oId "ENSCGRT00001016551.1"; nearest_ref "ENSCGRT00001016551.1"; class_code "="; tss_id "TSS11905"; p_id "P7952";
LT883668v1	Cufflinks	exon	47478030	47478154	.	+	.	gene_id "XLOC_009085"; transcript_id "TCONS_00016109"; exon_number "16"; gene_name "ENSCGRG00001013751.1"; oId "ENSCGRT00001016551.1"; nearest_ref "ENSCGRT00001016551.1"; class_code "="; tss_id "TSS11905"; p_id "P7952";
LT883668v1	Cufflinks	exon	47479336	47479524	.	+	.	gene_id "XLOC_009085"; transcript_id "TCONS_00016109"; exon_number "17"; gene_name "ENSCGRG00001013751.1"; oId "ENSCGRT00001016551.1"; nearest_ref "ENSCGRT00001016551.1"; class_code "="; tss_id "TSS11905"; p_id "P7952";
LT883668v1	Cufflinks	exon	47479978	47480103	.	+	.	gene_id "XLOC_009085"; transcript_id "TCONS_00016109"; exon_number "18"; gene_name "ENSCGRG00001013751.1"; oId "ENSCGRT00001016551.1"; nearest_ref "ENSCGRT00001016551.1"; class_code "="; tss_id "TSS11905"; p_id "P7952";
LT883668v1	Cufflinks	exon	47481979	47482092	.	+	.	gene_id "XLOC_009085"; transcript_id "TCONS_00016109"; exon_number "19"; gene_name "ENSCGRG00001013751.1"; oId "ENSCGRT00001016551.1"; nearest_ref "ENSCGRT00001016551.1"; class_code "="; tss_id "TSS11905"; p_id "P7952";
LT883668v1	Cufflinks	exon	47485517	47485654	.	+	.	gene_id "XLOC_009085"; transcript_id "TCONS_00016109"; exon_number "20"; gene_name "ENSCGRG00001013751.1"; oId "ENSCGRT00001016551.1"; nearest_ref "ENSCGRT00001016551.1"; class_code "="; tss_id "TSS11905"; p_id "P7952";
LT883668v1	Cufflinks	exon	47504462	47504506	.	+	.	gene_id "XLOC_009086"; transcript_id "TCONS_00016112"; exon_number "1"; gene_name "ENSCGRG00001016029.1"; oId "ENSCGRT00001019671.1"; contained_in "TCONS_00016114"; nearest_ref "ENSCGRT00001019671.1"; class_code "="; tss_id "TSS11906"; p_id "P7956";
LT883668v1	Cufflinks	exon	47504462	47504506	.	+	.	gene_id "XLOC_009086"; transcript_id "TCONS_00016111"; exon_number "1"; gene_name "ENSCGRG00001016029.1"; oId "ENSCGRT00001019670.1"; contained_in "TCONS_00016115"; nearest_ref "ENSCGRT00001019670.1"; class_code "="; tss_id "TSS11906"; p_id "P7954";
LT883668v1	Cufflinks	exon	47504462	47504506	.	+	.	gene_id "XLOC_009086"; transcript_id "TCONS_00016110"; exon_number "1"; gene_name "ENSCGRG00001016029.1"; oId "ENSCGRT00001019669.1"; contained_in "TCONS_00016113"; nearest_ref "ENSCGRT00001019669.1"; class_code "="; tss_id "TSS11906"; p_id "P7955";
LT883668v1	Cufflinks	exon	47504462	47504506	.	+	.	gene_id "XLOC_009086"; transcript_id "TCONS_00016115"; exon_number "1"; gene_name "ENSCGRG00001016029.1"; oId "CUFF.7735.6"; nearest_ref "ENSCGRT00001019669.1"; class_code "j"; tss_id "TSS11906";
LT883668v1	Cufflinks	exon	47504462	47504506	.	+	.	gene_id "XLOC_009086"; transcript_id "TCONS_00016114"; exon_number "1"; gene_name "ENSCGRG00001016029.1"; oId "CUFF.7735.5"; nearest_ref "ENSCGRT00001019669.1"; class_code "j"; tss_id "TSS11906";
LT883668v1	Cufflinks	exon	47504462	47504506	.	+	.	gene_id "XLOC_009086"; transcript_id "TCONS_00016113"; exon_number "1"; gene_name "ENSCGRG00001016029.1"; oId "CUFF.7735.4"; nearest_ref "ENSCGRT00001019669.1"; class_code "j"; tss_id "TSS11906";
LT883668v1	Cufflinks	exon	47539423	47539524	.	+	.	gene_id "XLOC_009086"; transcript_id "TCONS_00016111"; exon_number "2"; gene_name "ENSCGRG00001016029.1"; oId "ENSCGRT00001019670.1"; contained_in "TCONS_00016115"; nearest_ref "ENSCGRT00001019670.1"; class_code "="; tss_id "TSS11906"; p_id "P7954";
LT883668v1	Cufflinks	exon	47539423	47539524	.	+	.	gene_id "XLOC_009086"; transcript_id "TCONS_00016110"; exon_number "2"; gene_name "ENSCGRG00001016029.1"; oId "ENSCGRT00001019669.1"; contained_in "TCONS_00016113"; nearest_ref "ENSCGRT00001019669.1"; class_code "="; tss_id "TSS11906"; p_id "P7955";
LT883668v1	Cufflinks	exon	47539423	47539524	.	+	.	gene_id "XLOC_009086"; transcript_id "TCONS_00016115"; exon_number "2"; gene_name "ENSCGRG00001016029.1"; oId "CUFF.7735.6"; nearest_ref "ENSCGRT00001019669.1"; class_code "j"; tss_id "TSS11906";
LT883668v1	Cufflinks	exon	47539423	47539524	.	+	.	gene_id "XLOC_009086"; transcript_id "TCONS_00016113"; exon_number "2"; gene_name "ENSCGRG00001016029.1"; oId "CUFF.7735.4"; nearest_ref "ENSCGRT00001019669.1"; class_code "j"; tss_id "TSS11906";
LT883668v1	Cufflinks	exon	47568827	47568889	.	+	.	gene_id "XLOC_009086"; transcript_id "TCONS_00016112"; exon_number "2"; gene_name "ENSCGRG00001016029.1"; oId "ENSCGRT00001019671.1"; contained_in "TCONS_00016114"; nearest_ref "ENSCGRT00001019671.1"; class_code "="; tss_id "TSS11906"; p_id "P7956";
LT883668v1	Cufflinks	exon	47568827	47568889	.	+	.	gene_id "XLOC_009086"; transcript_id "TCONS_00016110"; exon_number "3"; gene_name "ENSCGRG00001016029.1"; oId "ENSCGRT00001019669.1"; contained_in "TCONS_00016113"; nearest_ref "ENSCGRT00001019669.1"; class_code "="; tss_id "TSS11906"; p_id "P7955";
LT883668v1	Cufflinks	exon	47568827	47568889	.	+	.	gene_id "XLOC_009086"; transcript_id "TCONS_00016114"; exon_number "2"; gene_name "ENSCGRG00001016029.1"; oId "CUFF.7735.5"; nearest_ref "ENSCGRT00001019669.1"; class_code "j"; tss_id "TSS11906";
LT883668v1	Cufflinks	exon	47568827	47568889	.	+	.	gene_id "XLOC_009086"; transcript_id "TCONS_00016113"; exon_number "3"; gene_name "ENSCGRG00001016029.1"; oId "CUFF.7735.4"; nearest_ref "ENSCGRT00001019669.1"; class_code "j"; tss_id "TSS11906";
LT883668v1	Cufflinks	exon	47572974	47573199	.	+	.	gene_id "XLOC_009086"; transcript_id "TCONS_00016112"; exon_number "3"; gene_name "ENSCGRG00001016029.1"; oId "ENSCGRT00001019671.1"; contained_in "TCONS_00016114"; nearest_ref "ENSCGRT00001019671.1"; class_code "="; tss_id "TSS11906"; p_id "P7956";
LT883668v1	Cufflinks	exon	47572974	47573199	.	+	.	gene_id "XLOC_009086"; transcript_id "TCONS_00016111"; exon_number "3"; gene_name "ENSCGRG00001016029.1"; oId "ENSCGRT00001019670.1"; contained_in "TCONS_00016115"; nearest_ref "ENSCGRT00001019670.1"; class_code "="; tss_id "TSS11906"; p_id "P7954";
LT883668v1	Cufflinks	exon	47572974	47573199	.	+	.	gene_id "XLOC_009086"; transcript_id "TCONS_00016110"; exon_number "4"; gene_name "ENSCGRG00001016029.1"; oId "ENSCGRT00001019669.1"; contained_in "TCONS_00016113"; nearest_ref "ENSCGRT00001019669.1"; class_code "="; tss_id "TSS11906"; p_id "P7955";
LT883668v1	Cufflinks	exon	47572974	47573199	.	+	.	gene_id "XLOC_009086"; transcript_id "TCONS_00016115"; exon_number "3"; gene_name "ENSCGRG00001016029.1"; oId "CUFF.7735.6"; nearest_ref "ENSCGRT00001019669.1"; class_code "j"; tss_id "TSS11906";
LT883668v1	Cufflinks	exon	47572974	47573199	.	+	.	gene_id "XLOC_009086"; transcript_id "TCONS_00016114"; exon_number "3"; gene_name "ENSCGRG00001016029.1"; oId "CUFF.7735.5"; nearest_ref "ENSCGRT00001019669.1"; class_code "j"; tss_id "TSS11906";
LT883668v1	Cufflinks	exon	47572974	47573199	.	+	.	gene_id "XLOC_009086"; transcript_id "TCONS_00016113"; exon_number "4"; gene_name "ENSCGRG00001016029.1"; oId "CUFF.7735.4"; nearest_ref "ENSCGRT00001019669.1"; class_code "j"; tss_id "TSS11906";
LT883668v1	Cufflinks	exon	47582000	47582190	.	+	.	gene_id "XLOC_009086"; transcript_id "TCONS_00016116"; exon_number "1"; gene_name "ENSCGRG00001016029.1"; oId "ENSCGRT00001019673.1"; nearest_ref "ENSCGRT00001019673.1"; class_code "="; tss_id "TSS11907"; p_id "P7953";
LT883668v1	Cufflinks	exon	47582004	47582190	.	+	.	gene_id "XLOC_009086"; transcript_id "TCONS_00016112"; exon_number "4"; gene_name "ENSCGRG00001016029.1"; oId "ENSCGRT00001019671.1"; contained_in "TCONS_00016114"; nearest_ref "ENSCGRT00001019671.1"; class_code "="; tss_id "TSS11906"; p_id "P7956";
LT883668v1	Cufflinks	exon	47582004	47582190	.	+	.	gene_id "XLOC_009086"; transcript_id "TCONS_00016111"; exon_number "4"; gene_name "ENSCGRG00001016029.1"; oId "ENSCGRT00001019670.1"; contained_in "TCONS_00016115"; nearest_ref "ENSCGRT00001019670.1"; class_code "="; tss_id "TSS11906"; p_id "P7954";
LT883668v1	Cufflinks	exon	47582004	47582190	.	+	.	gene_id "XLOC_009086"; transcript_id "TCONS_00016110"; exon_number "5"; gene_name "ENSCGRG00001016029.1"; oId "ENSCGRT00001019669.1"; contained_in "TCONS_00016113"; nearest_ref "ENSCGRT00001019669.1"; class_code "="; tss_id "TSS11906"; p_id "P7955";
LT883668v1	Cufflinks	exon	47582004	47582190	.	+	.	gene_id "XLOC_009086"; transcript_id "TCONS_00016115"; exon_number "4"; gene_name "ENSCGRG00001016029.1"; oId "CUFF.7735.6"; nearest_ref "ENSCGRT00001019669.1"; class_code "j"; tss_id "TSS11906";
LT883668v1	Cufflinks	exon	47582004	47582190	.	+	.	gene_id "XLOC_009086"; transcript_id "TCONS_00016114"; exon_number "4"; gene_name "ENSCGRG00001016029.1"; oId "CUFF.7735.5"; nearest_ref "ENSCGRT00001019669.1"; class_code "j"; tss_id "TSS11906";
LT883668v1	Cufflinks	exon	47582004	47582190	.	+	.	gene_id "XLOC_009086"; transcript_id "TCONS_00016113"; exon_number "5"; gene_name "ENSCGRG00001016029.1"; oId "CUFF.7735.4"; nearest_ref "ENSCGRT00001019669.1"; class_code "j"; tss_id "TSS11906";
LT883668v1	Cufflinks	exon	47583623	47583713	.	+	.	gene_id "XLOC_009086"; transcript_id "TCONS_00016112"; exon_number "5"; gene_name "ENSCGRG00001016029.1"; oId "ENSCGRT00001019671.1"; contained_in "TCONS_00016114"; nearest_ref "ENSCGRT00001019671.1"; class_code "="; tss_id "TSS11906"; p_id "P7956";
LT883668v1	Cufflinks	exon	47583623	47583713	.	+	.	gene_id "XLOC_009086"; transcript_id "TCONS_00016111"; exon_number "5"; gene_name "ENSCGRG00001016029.1"; oId "ENSCGRT00001019670.1"; contained_in "TCONS_00016115"; nearest_ref "ENSCGRT00001019670.1"; class_code "="; tss_id "TSS11906"; p_id "P7954";
LT883668v1	Cufflinks	exon	47583623	47583713	.	+	.	gene_id "XLOC_009086"; transcript_id "TCONS_00016110"; exon_number "6"; gene_name "ENSCGRG00001016029.1"; oId "ENSCGRT00001019669.1"; contained_in "TCONS_00016113"; nearest_ref "ENSCGRT00001019669.1"; class_code "="; tss_id "TSS11906"; p_id "P7955";
LT883668v1	Cufflinks	exon	47583623	47583713	.	+	.	gene_id "XLOC_009086"; transcript_id "TCONS_00016115"; exon_number "5"; gene_name "ENSCGRG00001016029.1"; oId "CUFF.7735.6"; nearest_ref "ENSCGRT00001019669.1"; class_code "j"; tss_id "TSS11906";
LT883668v1	Cufflinks	exon	47583623	47583713	.	+	.	gene_id "XLOC_009086"; transcript_id "TCONS_00016114"; exon_number "5"; gene_name "ENSCGRG00001016029.1"; oId "CUFF.7735.5"; nearest_ref "ENSCGRT00001019669.1"; class_code "j"; tss_id "TSS11906";
LT883668v1	Cufflinks	exon	47583623	47583713	.	+	.	gene_id "XLOC_009086"; transcript_id "TCONS_00016113"; exon_number "6"; gene_name "ENSCGRG00001016029.1"; oId "CUFF.7735.4"; nearest_ref "ENSCGRT00001019669.1"; class_code "j"; tss_id "TSS11906";
LT883668v1	Cufflinks	exon	47583623	47583713	.	+	.	gene_id "XLOC_009086"; transcript_id "TCONS_00016116"; exon_number "2"; gene_name "ENSCGRG00001016029.1"; oId "ENSCGRT00001019673.1"; nearest_ref "ENSCGRT00001019673.1"; class_code "="; tss_id "TSS11907"; p_id "P7953";
LT883668v1	Cufflinks	exon	47590323	47590460	.	+	.	gene_id "XLOC_009086"; transcript_id "TCONS_00016112"; exon_number "6"; gene_name "ENSCGRG00001016029.1"; oId "ENSCGRT00001019671.1"; contained_in "TCONS_00016114"; nearest_ref "ENSCGRT00001019671.1"; class_code "="; tss_id "TSS11906"; p_id "P7956";
LT883668v1	Cufflinks	exon	47590323	47590460	.	+	.	gene_id "XLOC_009086"; transcript_id "TCONS_00016111"; exon_number "6"; gene_name "ENSCGRG00001016029.1"; oId "ENSCGRT00001019670.1"; contained_in "TCONS_00016115"; nearest_ref "ENSCGRT00001019670.1"; class_code "="; tss_id "TSS11906"; p_id "P7954";
LT883668v1	Cufflinks	exon	47590323	47590460	.	+	.	gene_id "XLOC_009086"; transcript_id "TCONS_00016110"; exon_number "7"; gene_name "ENSCGRG00001016029.1"; oId "ENSCGRT00001019669.1"; contained_in "TCONS_00016113"; nearest_ref "ENSCGRT00001019669.1"; class_code "="; tss_id "TSS11906"; p_id "P7955";
LT883668v1	Cufflinks	exon	47590323	47590460	.	+	.	gene_id "XLOC_009086"; transcript_id "TCONS_00016115"; exon_number "6"; gene_name "ENSCGRG00001016029.1"; oId "CUFF.7735.6"; nearest_ref "ENSCGRT00001019669.1"; class_code "j"; tss_id "TSS11906";
LT883668v1	Cufflinks	exon	47590323	47590460	.	+	.	gene_id "XLOC_009086"; transcript_id "TCONS_00016114"; exon_number "6"; gene_name "ENSCGRG00001016029.1"; oId "CUFF.7735.5"; nearest_ref "ENSCGRT00001019669.1"; class_code "j"; tss_id "TSS11906";
LT883668v1	Cufflinks	exon	47590323	47590460	.	+	.	gene_id "XLOC_009086"; transcript_id "TCONS_00016113"; exon_number "7"; gene_name "ENSCGRG00001016029.1"; oId "CUFF.7735.4"; nearest_ref "ENSCGRT00001019669.1"; class_code "j"; tss_id "TSS11906";
LT883668v1	Cufflinks	exon	47590323	47590460	.	+	.	gene_id "XLOC_009086"; transcript_id "TCONS_00016116"; exon_number "3"; gene_name "ENSCGRG00001016029.1"; oId "ENSCGRT00001019673.1"; nearest_ref "ENSCGRT00001019673.1"; class_code "="; tss_id "TSS11907"; p_id "P7953";
LT883668v1	Cufflinks	exon	47592856	47592974	.	+	.	gene_id "XLOC_009086"; transcript_id "TCONS_00016112"; exon_number "7"; gene_name "ENSCGRG00001016029.1"; oId "ENSCGRT00001019671.1"; contained_in "TCONS_00016114"; nearest_ref "ENSCGRT00001019671.1"; class_code "="; tss_id "TSS11906"; p_id "P7956";
LT883668v1	Cufflinks	exon	47592856	47592974	.	+	.	gene_id "XLOC_009086"; transcript_id "TCONS_00016111"; exon_number "7"; gene_name "ENSCGRG00001016029.1"; oId "ENSCGRT00001019670.1"; contained_in "TCONS_00016115"; nearest_ref "ENSCGRT00001019670.1"; class_code "="; tss_id "TSS11906"; p_id "P7954";
LT883668v1	Cufflinks	exon	47592856	47592974	.	+	.	gene_id "XLOC_009086"; transcript_id "TCONS_00016110"; exon_number "8"; gene_name "ENSCGRG00001016029.1"; oId "ENSCGRT00001019669.1"; contained_in "TCONS_00016113"; nearest_ref "ENSCGRT00001019669.1"; class_code "="; tss_id "TSS11906"; p_id "P7955";
LT883668v1	Cufflinks	exon	47592856	47592974	.	+	.	gene_id "XLOC_009086"; transcript_id "TCONS_00016115"; exon_number "7"; gene_name "ENSCGRG00001016029.1"; oId "CUFF.7735.6"; nearest_ref "ENSCGRT00001019669.1"; class_code "j"; tss_id "TSS11906";
LT883668v1	Cufflinks	exon	47592856	47592974	.	+	.	gene_id "XLOC_009086"; transcript_id "TCONS_00016114"; exon_number "7"; gene_name "ENSCGRG00001016029.1"; oId "CUFF.7735.5"; nearest_ref "ENSCGRT00001019669.1"; class_code "j"; tss_id "TSS11906";
LT883668v1	Cufflinks	exon	47592856	47592974	.	+	.	gene_id "XLOC_009086"; transcript_id "TCONS_00016113"; exon_number "8"; gene_name "ENSCGRG00001016029.1"; oId "CUFF.7735.4"; nearest_ref "ENSCGRT00001019669.1"; class_code "j"; tss_id "TSS11906";
LT883668v1	Cufflinks	exon	47592856	47592974	.	+	.	gene_id "XLOC_009086"; transcript_id "TCONS_00016116"; exon_number "4"; gene_name "ENSCGRG00001016029.1"; oId "ENSCGRT00001019673.1"; nearest_ref "ENSCGRT00001019673.1"; class_code "="; tss_id "TSS11907"; p_id "P7953";
LT883668v1	Cufflinks	exon	47594025	47594274	.	+	.	gene_id "XLOC_009086"; transcript_id "TCONS_00016112"; exon_number "8"; gene_name "ENSCGRG00001016029.1"; oId "ENSCGRT00001019671.1"; contained_in "TCONS_00016114"; nearest_ref "ENSCGRT00001019671.1"; class_code "="; tss_id "TSS11906"; p_id "P7956";
LT883668v1	Cufflinks	exon	47594025	47594274	.	+	.	gene_id "XLOC_009086"; transcript_id "TCONS_00016111"; exon_number "8"; gene_name "ENSCGRG00001016029.1"; oId "ENSCGRT00001019670.1"; contained_in "TCONS_00016115"; nearest_ref "ENSCGRT00001019670.1"; class_code "="; tss_id "TSS11906"; p_id "P7954";
LT883668v1	Cufflinks	exon	47594025	47594274	.	+	.	gene_id "XLOC_009086"; transcript_id "TCONS_00016110"; exon_number "9"; gene_name "ENSCGRG00001016029.1"; oId "ENSCGRT00001019669.1"; contained_in "TCONS_00016113"; nearest_ref "ENSCGRT00001019669.1"; class_code "="; tss_id "TSS11906"; p_id "P7955";
LT883668v1	Cufflinks	exon	47594025	47594274	.	+	.	gene_id "XLOC_009086"; transcript_id "TCONS_00016115"; exon_number "8"; gene_name "ENSCGRG00001016029.1"; oId "CUFF.7735.6"; nearest_ref "ENSCGRT00001019669.1"; class_code "j"; tss_id "TSS11906";
LT883668v1	Cufflinks	exon	47594025	47594274	.	+	.	gene_id "XLOC_009086"; transcript_id "TCONS_00016114"; exon_number "8"; gene_name "ENSCGRG00001016029.1"; oId "CUFF.7735.5"; nearest_ref "ENSCGRT00001019669.1"; class_code "j"; tss_id "TSS11906";
LT883668v1	Cufflinks	exon	47594025	47594274	.	+	.	gene_id "XLOC_009086"; transcript_id "TCONS_00016113"; exon_number "9"; gene_name "ENSCGRG00001016029.1"; oId "CUFF.7735.4"; nearest_ref "ENSCGRT00001019669.1"; class_code "j"; tss_id "TSS11906";
LT883668v1	Cufflinks	exon	47594025	47594274	.	+	.	gene_id "XLOC_009086"; transcript_id "TCONS_00016116"; exon_number "5"; gene_name "ENSCGRG00001016029.1"; oId "ENSCGRT00001019673.1"; nearest_ref "ENSCGRT00001019673.1"; class_code "="; tss_id "TSS11907"; p_id "P7953";
LT883668v1	Cufflinks	exon	47598083	47598201	.	+	.	gene_id "XLOC_009086"; transcript_id "TCONS_00016112"; exon_number "9"; gene_name "ENSCGRG00001016029.1"; oId "ENSCGRT00001019671.1"; contained_in "TCONS_00016114"; nearest_ref "ENSCGRT00001019671.1"; class_code "="; tss_id "TSS11906"; p_id "P7956";
LT883668v1	Cufflinks	exon	47598083	47598201	.	+	.	gene_id "XLOC_009086"; transcript_id "TCONS_00016111"; exon_number "9"; gene_name "ENSCGRG00001016029.1"; oId "ENSCGRT00001019670.1"; contained_in "TCONS_00016115"; nearest_ref "ENSCGRT00001019670.1"; class_code "="; tss_id "TSS11906"; p_id "P7954";
LT883668v1	Cufflinks	exon	47598083	47598201	.	+	.	gene_id "XLOC_009086"; transcript_id "TCONS_00016110"; exon_number "10"; gene_name "ENSCGRG00001016029.1"; oId "ENSCGRT00001019669.1"; contained_in "TCONS_00016113"; nearest_ref "ENSCGRT00001019669.1"; class_code "="; tss_id "TSS11906"; p_id "P7955";
LT883668v1	Cufflinks	exon	47598083	47598201	.	+	.	gene_id "XLOC_009086"; transcript_id "TCONS_00016115"; exon_number "9"; gene_name "ENSCGRG00001016029.1"; oId "CUFF.7735.6"; nearest_ref "ENSCGRT00001019669.1"; class_code "j"; tss_id "TSS11906";
LT883668v1	Cufflinks	exon	47598083	47598201	.	+	.	gene_id "XLOC_009086"; transcript_id "TCONS_00016114"; exon_number "9"; gene_name "ENSCGRG00001016029.1"; oId "CUFF.7735.5"; nearest_ref "ENSCGRT00001019669.1"; class_code "j"; tss_id "TSS11906";
LT883668v1	Cufflinks	exon	47598083	47598201	.	+	.	gene_id "XLOC_009086"; transcript_id "TCONS_00016113"; exon_number "10"; gene_name "ENSCGRG00001016029.1"; oId "CUFF.7735.4"; nearest_ref "ENSCGRT00001019669.1"; class_code "j"; tss_id "TSS11906";
LT883668v1	Cufflinks	exon	47598083	47598201	.	+	.	gene_id "XLOC_009086"; transcript_id "TCONS_00016116"; exon_number "6"; gene_name "ENSCGRG00001016029.1"; oId "ENSCGRT00001019673.1"; nearest_ref "ENSCGRT00001019673.1"; class_code "="; tss_id "TSS11907"; p_id "P7953";
LT883668v1	Cufflinks	exon	47598973	47599083	.	+	.	gene_id "XLOC_009086"; transcript_id "TCONS_00016112"; exon_number "10"; gene_name "ENSCGRG00001016029.1"; oId "ENSCGRT00001019671.1"; contained_in "TCONS_00016114"; nearest_ref "ENSCGRT00001019671.1"; class_code "="; tss_id "TSS11906"; p_id "P7956";
LT883668v1	Cufflinks	exon	47598973	47599083	.	+	.	gene_id "XLOC_009086"; transcript_id "TCONS_00016111"; exon_number "10"; gene_name "ENSCGRG00001016029.1"; oId "ENSCGRT00001019670.1"; contained_in "TCONS_00016115"; nearest_ref "ENSCGRT00001019670.1"; class_code "="; tss_id "TSS11906"; p_id "P7954";
LT883668v1	Cufflinks	exon	47598973	47599083	.	+	.	gene_id "XLOC_009086"; transcript_id "TCONS_00016110"; exon_number "11"; gene_name "ENSCGRG00001016029.1"; oId "ENSCGRT00001019669.1"; contained_in "TCONS_00016113"; nearest_ref "ENSCGRT00001019669.1"; class_code "="; tss_id "TSS11906"; p_id "P7955";
LT883668v1	Cufflinks	exon	47598973	47599083	.	+	.	gene_id "XLOC_009086"; transcript_id "TCONS_00016115"; exon_number "10"; gene_name "ENSCGRG00001016029.1"; oId "CUFF.7735.6"; nearest_ref "ENSCGRT00001019669.1"; class_code "j"; tss_id "TSS11906";
LT883668v1	Cufflinks	exon	47598973	47599083	.	+	.	gene_id "XLOC_009086"; transcript_id "TCONS_00016114"; exon_number "10"; gene_name "ENSCGRG00001016029.1"; oId "CUFF.7735.5"; nearest_ref "ENSCGRT00001019669.1"; class_code "j"; tss_id "TSS11906";
LT883668v1	Cufflinks	exon	47598973	47599083	.	+	.	gene_id "XLOC_009086"; transcript_id "TCONS_00016113"; exon_number "11"; gene_name "ENSCGRG00001016029.1"; oId "CUFF.7735.4"; nearest_ref "ENSCGRT00001019669.1"; class_code "j"; tss_id "TSS11906";
LT883668v1	Cufflinks	exon	47598973	47599083	.	+	.	gene_id "XLOC_009086"; transcript_id "TCONS_00016116"; exon_number "7"; gene_name "ENSCGRG00001016029.1"; oId "ENSCGRT00001019673.1"; nearest_ref "ENSCGRT00001019673.1"; class_code "="; tss_id "TSS11907"; p_id "P7953";
LT883668v1	Cufflinks	exon	47599951	47600029	.	+	.	gene_id "XLOC_009086"; transcript_id "TCONS_00016112"; exon_number "11"; gene_name "ENSCGRG00001016029.1"; oId "ENSCGRT00001019671.1"; contained_in "TCONS_00016114"; nearest_ref "ENSCGRT00001019671.1"; class_code "="; tss_id "TSS11906"; p_id "P7956";
LT883668v1	Cufflinks	exon	47599951	47600029	.	+	.	gene_id "XLOC_009086"; transcript_id "TCONS_00016111"; exon_number "11"; gene_name "ENSCGRG00001016029.1"; oId "ENSCGRT00001019670.1"; contained_in "TCONS_00016115"; nearest_ref "ENSCGRT00001019670.1"; class_code "="; tss_id "TSS11906"; p_id "P7954";
LT883668v1	Cufflinks	exon	47599951	47600029	.	+	.	gene_id "XLOC_009086"; transcript_id "TCONS_00016110"; exon_number "12"; gene_name "ENSCGRG00001016029.1"; oId "ENSCGRT00001019669.1"; contained_in "TCONS_00016113"; nearest_ref "ENSCGRT00001019669.1"; class_code "="; tss_id "TSS11906"; p_id "P7955";
LT883668v1	Cufflinks	exon	47599951	47600029	.	+	.	gene_id "XLOC_009086"; transcript_id "TCONS_00016115"; exon_number "11"; gene_name "ENSCGRG00001016029.1"; oId "CUFF.7735.6"; nearest_ref "ENSCGRT00001019669.1"; class_code "j"; tss_id "TSS11906";
LT883668v1	Cufflinks	exon	47599951	47600029	.	+	.	gene_id "XLOC_009086"; transcript_id "TCONS_00016114"; exon_number "11"; gene_name "ENSCGRG00001016029.1"; oId "CUFF.7735.5"; nearest_ref "ENSCGRT00001019669.1"; class_code "j"; tss_id "TSS11906";
LT883668v1	Cufflinks	exon	47599951	47600029	.	+	.	gene_id "XLOC_009086"; transcript_id "TCONS_00016113"; exon_number "12"; gene_name "ENSCGRG00001016029.1"; oId "CUFF.7735.4"; nearest_ref "ENSCGRT00001019669.1"; class_code "j"; tss_id "TSS11906";
LT883668v1	Cufflinks	exon	47599951	47600029	.	+	.	gene_id "XLOC_009086"; transcript_id "TCONS_00016116"; exon_number "8"; gene_name "ENSCGRG00001016029.1"; oId "ENSCGRT00001019673.1"; nearest_ref "ENSCGRT00001019673.1"; class_code "="; tss_id "TSS11907"; p_id "P7953";
LT883668v1	Cufflinks	exon	47602348	47602509	.	+	.	gene_id "XLOC_009086"; transcript_id "TCONS_00016112"; exon_number "12"; gene_name "ENSCGRG00001016029.1"; oId "ENSCGRT00001019671.1"; contained_in "TCONS_00016114"; nearest_ref "ENSCGRT00001019671.1"; class_code "="; tss_id "TSS11906"; p_id "P7956";
LT883668v1	Cufflinks	exon	47602348	47602509	.	+	.	gene_id "XLOC_009086"; transcript_id "TCONS_00016111"; exon_number "12"; gene_name "ENSCGRG00001016029.1"; oId "ENSCGRT00001019670.1"; contained_in "TCONS_00016115"; nearest_ref "ENSCGRT00001019670.1"; class_code "="; tss_id "TSS11906"; p_id "P7954";
LT883668v1	Cufflinks	exon	47602348	47602509	.	+	.	gene_id "XLOC_009086"; transcript_id "TCONS_00016110"; exon_number "13"; gene_name "ENSCGRG00001016029.1"; oId "ENSCGRT00001019669.1"; contained_in "TCONS_00016113"; nearest_ref "ENSCGRT00001019669.1"; class_code "="; tss_id "TSS11906"; p_id "P7955";
LT883668v1	Cufflinks	exon	47602348	47602533	.	+	.	gene_id "XLOC_009086"; transcript_id "TCONS_00016115"; exon_number "12"; gene_name "ENSCGRG00001016029.1"; oId "CUFF.7735.6"; nearest_ref "ENSCGRT00001019669.1"; class_code "j"; tss_id "TSS11906";
LT883668v1	Cufflinks	exon	47602348	47602533	.	+	.	gene_id "XLOC_009086"; transcript_id "TCONS_00016114"; exon_number "12"; gene_name "ENSCGRG00001016029.1"; oId "CUFF.7735.5"; nearest_ref "ENSCGRT00001019669.1"; class_code "j"; tss_id "TSS11906";
LT883668v1	Cufflinks	exon	47602348	47602533	.	+	.	gene_id "XLOC_009086"; transcript_id "TCONS_00016113"; exon_number "13"; gene_name "ENSCGRG00001016029.1"; oId "CUFF.7735.4"; nearest_ref "ENSCGRT00001019669.1"; class_code "j"; tss_id "TSS11906";
LT883668v1	Cufflinks	exon	47602348	47602533	.	+	.	gene_id "XLOC_009086"; transcript_id "TCONS_00016116"; exon_number "9"; gene_name "ENSCGRG00001016029.1"; oId "ENSCGRT00001019673.1"; nearest_ref "ENSCGRT00001019673.1"; class_code "="; tss_id "TSS11907"; p_id "P7953";
LT883668v1	Cufflinks	exon	47604233	47606577	.	+	.	gene_id "XLOC_009086"; transcript_id "TCONS_00016115"; exon_number "13"; gene_name "ENSCGRG00001016029.1"; oId "CUFF.7735.6"; nearest_ref "ENSCGRT00001019669.1"; class_code "j"; tss_id "TSS11906";
LT883668v1	Cufflinks	exon	47604233	47606577	.	+	.	gene_id "XLOC_009086"; transcript_id "TCONS_00016114"; exon_number "13"; gene_name "ENSCGRG00001016029.1"; oId "CUFF.7735.5"; nearest_ref "ENSCGRT00001019669.1"; class_code "j"; tss_id "TSS11906";
LT883668v1	Cufflinks	exon	47604233	47606577	.	+	.	gene_id "XLOC_009086"; transcript_id "TCONS_00016113"; exon_number "14"; gene_name "ENSCGRG00001016029.1"; oId "CUFF.7735.4"; nearest_ref "ENSCGRT00001019669.1"; class_code "j"; tss_id "TSS11906";
LT883668v1	Cufflinks	exon	47604233	47606577	.	+	.	gene_id "XLOC_009086"; transcript_id "TCONS_00016116"; exon_number "10"; gene_name "ENSCGRG00001016029.1"; oId "ENSCGRT00001019673.1"; nearest_ref "ENSCGRT00001019673.1"; class_code "="; tss_id "TSS11907"; p_id "P7953";
LT883668v1	Cufflinks	exon	47673752	47673946	.	-	.	gene_id "XLOC_009806"; transcript_id "TCONS_00017462"; exon_number "1"; gene_name "ENSCGRG00001015541.1"; oId "ENSCGRT00001018967.1"; nearest_ref "ENSCGRT00001018967.1"; class_code "="; tss_id "TSS12869"; p_id "P8734";
LT883668v1	Cufflinks	exon	47677053	47677120	.	-	.	gene_id "XLOC_009806"; transcript_id "TCONS_00017462"; exon_number "2"; gene_name "ENSCGRG00001015541.1"; oId "ENSCGRT00001018967.1"; nearest_ref "ENSCGRT00001018967.1"; class_code "="; tss_id "TSS12869"; p_id "P8734";
LT883668v1	Cufflinks	exon	47677246	47677297	.	-	.	gene_id "XLOC_009806"; transcript_id "TCONS_00017462"; exon_number "3"; gene_name "ENSCGRG00001015541.1"; oId "ENSCGRT00001018967.1"; nearest_ref "ENSCGRT00001018967.1"; class_code "="; tss_id "TSS12869"; p_id "P8734";
LT883668v1	Cufflinks	exon	47679654	47679740	.	-	.	gene_id "XLOC_009806"; transcript_id "TCONS_00017462"; exon_number "4"; gene_name "ENSCGRG00001015541.1"; oId "ENSCGRT00001018967.1"; nearest_ref "ENSCGRT00001018967.1"; class_code "="; tss_id "TSS12869"; p_id "P8734";
LT883668v1	Cufflinks	exon	47758848	47759534	.	-	.	gene_id "XLOC_009807"; transcript_id "TCONS_00017463"; exon_number "1"; oId "CUFF.7730.1"; class_code "u"; tss_id "TSS12870";
LT883668v1	Cufflinks	exon	47763236	47763424	.	-	.	gene_id "XLOC_009807"; transcript_id "TCONS_00017463"; exon_number "2"; oId "CUFF.7730.1"; class_code "u"; tss_id "TSS12870";
LT883668v1	Cufflinks	exon	47976358	47977440	.	-	.	gene_id "XLOC_009808"; transcript_id "TCONS_00017464"; exon_number "1"; gene_name "ENSCGRG00001017188.1"; oId "CUFF.7734.1"; nearest_ref "ENSCGRT00001021279.1"; class_code "="; tss_id "TSS12871"; p_id "P8735";
LT883668v1	Cufflinks	exon	47977174	47977440	.	-	.	gene_id "XLOC_009808"; transcript_id "TCONS_00017465"; exon_number "1"; gene_name "ENSCGRG00001017188.1"; oId "ENSCGRT00001021279.1"; nearest_ref "ENSCGRT00001021279.1"; class_code "="; tss_id "TSS12871"; p_id "P8735";
LT883668v1	Cufflinks	exon	47984185	47984291	.	-	.	gene_id "XLOC_009808"; transcript_id "TCONS_00017464"; exon_number "2"; gene_name "ENSCGRG00001017188.1"; oId "CUFF.7734.1"; nearest_ref "ENSCGRT00001021279.1"; class_code "="; tss_id "TSS12871"; p_id "P8735";
LT883668v1	Cufflinks	exon	47984185	47984291	.	-	.	gene_id "XLOC_009808"; transcript_id "TCONS_00017465"; exon_number "2"; gene_name "ENSCGRG00001017188.1"; oId "ENSCGRT00001021279.1"; nearest_ref "ENSCGRT00001021279.1"; class_code "="; tss_id "TSS12871"; p_id "P8735";
LT883668v1	Cufflinks	exon	47994346	47994526	.	-	.	gene_id "XLOC_009808"; transcript_id "TCONS_00017464"; exon_number "3"; gene_name "ENSCGRG00001017188.1"; oId "CUFF.7734.1"; nearest_ref "ENSCGRT00001021279.1"; class_code "="; tss_id "TSS12871"; p_id "P8735";
LT883668v1	Cufflinks	exon	47994346	47994526	.	-	.	gene_id "XLOC_009808"; transcript_id "TCONS_00017465"; exon_number "3"; gene_name "ENSCGRG00001017188.1"; oId "ENSCGRT00001021279.1"; nearest_ref "ENSCGRT00001021279.1"; class_code "="; tss_id "TSS12871"; p_id "P8735";
LT883668v1	Cufflinks	exon	48007279	48007315	.	-	.	gene_id "XLOC_009808"; transcript_id "TCONS_00017464"; exon_number "4"; gene_name "ENSCGRG00001017188.1"; oId "CUFF.7734.1"; nearest_ref "ENSCGRT00001021279.1"; class_code "="; tss_id "TSS12871"; p_id "P8735";
LT883668v1	Cufflinks	exon	48007279	48007315	.	-	.	gene_id "XLOC_009808"; transcript_id "TCONS_00017465"; exon_number "4"; gene_name "ENSCGRG00001017188.1"; oId "ENSCGRT00001021279.1"; nearest_ref "ENSCGRT00001021279.1"; class_code "="; tss_id "TSS12871"; p_id "P8735";
LT883668v1	Cufflinks	exon	48007484	48007515	.	-	.	gene_id "XLOC_009808"; transcript_id "TCONS_00017464"; exon_number "5"; gene_name "ENSCGRG00001017188.1"; oId "CUFF.7734.1"; nearest_ref "ENSCGRT00001021279.1"; class_code "="; tss_id "TSS12871"; p_id "P8735";
LT883668v1	Cufflinks	exon	48007484	48007515	.	-	.	gene_id "XLOC_009808"; transcript_id "TCONS_00017465"; exon_number "5"; gene_name "ENSCGRG00001017188.1"; oId "ENSCGRT00001021279.1"; nearest_ref "ENSCGRT00001021279.1"; class_code "="; tss_id "TSS12871"; p_id "P8735";
LT883668v1	Cufflinks	exon	48011338	48012118	.	+	.	gene_id "XLOC_009087"; transcript_id "TCONS_00016117"; exon_number "1"; oId "CUFF.7780.1"; class_code "u"; tss_id "TSS11908";
LT883668v1	Cufflinks	exon	48011343	48011513	.	+	.	gene_id "XLOC_009087"; transcript_id "TCONS_00016118"; exon_number "1"; gene_name "ENSCGRG00001001985.1"; oId "CUFF.7781.1"; nearest_ref "ENSCGRT00001002466.1"; class_code "x"; tss_id "TSS11908";
LT883668v1	Cufflinks	exon	48012337	48013309	.	-	.	gene_id "XLOC_009809"; transcript_id "TCONS_00017466"; exon_number "1"; gene_name "ENSCGRG00001001985.1"; oId "CUFF.7782.1"; nearest_ref "ENSCGRT00001002468.1"; class_code "="; tss_id "TSS12872"; p_id "P8738";
LT883668v1	Cufflinks	exon	48012337	48013309	.	-	.	gene_id "XLOC_009809"; transcript_id "TCONS_00017467"; exon_number "1"; gene_name "ENSCGRG00001001985.1"; oId "CUFF.7782.2"; nearest_ref "ENSCGRT00001002466.1"; class_code "="; tss_id "TSS12872"; p_id "P8739";
LT883668v1	Cufflinks	exon	48012361	48013176	.	+	.	gene_id "XLOC_009087"; transcript_id "TCONS_00016119"; exon_number "1"; gene_name "ENSCGRG00001015450.1"; oId "CUFF.7781.2"; nearest_ref "ENSCGRT00001018869.1"; class_code "x"; tss_id "TSS11909";
LT883668v1	Cufflinks	exon	48012927	48012998	.	+	.	gene_id "XLOC_009087"; transcript_id "TCONS_00016120"; exon_number "1"; gene_name "ENSCGRG00001015450.1"; oId "CUFF.7781.3"; nearest_ref "ENSCGRT00001018869.1"; class_code "x"; tss_id "TSS11910";
LT883668v1	Cufflinks	exon	48012948	48013314	.	+	.	gene_id "XLOC_009087"; transcript_id "TCONS_00016118"; exon_number "2"; gene_name "ENSCGRG00001001985.1"; oId "CUFF.7781.1"; nearest_ref "ENSCGRT00001002466.1"; class_code "x"; tss_id "TSS11908";
LT883668v1	Cufflinks	exon	48013271	48013309	.	-	.	gene_id "XLOC_009809"; transcript_id "TCONS_00017469"; exon_number "1"; gene_name "ENSCGRG00001001985.1"; oId "ENSCGRT00001002468.1"; nearest_ref "ENSCGRT00001002468.1"; class_code "="; tss_id "TSS12872"; p_id "P8738";
LT883668v1	Cufflinks	exon	48013271	48013309	.	-	.	gene_id "XLOC_009809"; transcript_id "TCONS_00017468"; exon_number "1"; gene_name "ENSCGRG00001001985.1"; oId "ENSCGRT00001002466.1"; nearest_ref "ENSCGRT00001002466.1"; class_code "="; tss_id "TSS12872"; p_id "P8739";
LT883668v1	Cufflinks	exon	48014331	48014405	.	-	.	gene_id "XLOC_009809"; transcript_id "TCONS_00017466"; exon_number "2"; gene_name "ENSCGRG00001001985.1"; oId "CUFF.7782.1"; nearest_ref "ENSCGRT00001002468.1"; class_code "="; tss_id "TSS12872"; p_id "P8738";
LT883668v1	Cufflinks	exon	48014331	48014405	.	-	.	gene_id "XLOC_009809"; transcript_id "TCONS_00017467"; exon_number "2"; gene_name "ENSCGRG00001001985.1"; oId "CUFF.7782.2"; nearest_ref "ENSCGRT00001002466.1"; class_code "="; tss_id "TSS12872"; p_id "P8739";
LT883668v1	Cufflinks	exon	48014331	48014405	.	-	.	gene_id "XLOC_009809"; transcript_id "TCONS_00017469"; exon_number "2"; gene_name "ENSCGRG00001001985.1"; oId "ENSCGRT00001002468.1"; nearest_ref "ENSCGRT00001002468.1"; class_code "="; tss_id "TSS12872"; p_id "P8738";
LT883668v1	Cufflinks	exon	48014331	48014405	.	-	.	gene_id "XLOC_009809"; transcript_id "TCONS_00017468"; exon_number "2"; gene_name "ENSCGRG00001001985.1"; oId "ENSCGRT00001002466.1"; nearest_ref "ENSCGRT00001002466.1"; class_code "="; tss_id "TSS12872"; p_id "P8739";
LT883668v1	Cufflinks	exon	48015176	48015340	.	-	.	gene_id "XLOC_009810"; transcript_id "TCONS_00017470"; exon_number "1"; gene_name "ENSCGRG00001015450.1"; oId "CUFF.7783.1"; nearest_ref "ENSCGRT00001018869.1"; class_code "o"; tss_id "TSS12873";
LT883668v1	Cufflinks	exon	48015507	48015515	.	-	.	gene_id "XLOC_009809"; transcript_id "TCONS_00017471"; exon_number "1"; gene_name "ENSCGRG00001001985.1"; oId "ENSCGRT00001002473.1"; nearest_ref "ENSCGRT00001002473.1"; class_code "="; tss_id "TSS12872"; p_id "P8737";
LT883668v1	Cufflinks	exon	48015660	48015725	.	-	.	gene_id "XLOC_009809"; transcript_id "TCONS_00017472"; exon_number "1"; gene_name "ENSCGRG00001001985.1"; oId "ENSCGRT00001002476.1"; nearest_ref "ENSCGRT00001002476.1"; class_code "="; tss_id "TSS12872"; p_id "P8736";
LT883668v1	Cufflinks	exon	48016240	48016341	.	-	.	gene_id "XLOC_009809"; transcript_id "TCONS_00017466"; exon_number "3"; gene_name "ENSCGRG00001001985.1"; oId "CUFF.7782.1"; nearest_ref "ENSCGRT00001002468.1"; class_code "="; tss_id "TSS12872"; p_id "P8738";
LT883668v1	Cufflinks	exon	48016240	48016341	.	-	.	gene_id "XLOC_009809"; transcript_id "TCONS_00017467"; exon_number "3"; gene_name "ENSCGRG00001001985.1"; oId "CUFF.7782.2"; nearest_ref "ENSCGRT00001002466.1"; class_code "="; tss_id "TSS12872"; p_id "P8739";
LT883668v1	Cufflinks	exon	48016240	48016341	.	-	.	gene_id "XLOC_009809"; transcript_id "TCONS_00017469"; exon_number "3"; gene_name "ENSCGRG00001001985.1"; oId "ENSCGRT00001002468.1"; nearest_ref "ENSCGRT00001002468.1"; class_code "="; tss_id "TSS12872"; p_id "P8738";
LT883668v1	Cufflinks	exon	48016240	48016341	.	-	.	gene_id "XLOC_009809"; transcript_id "TCONS_00017468"; exon_number "3"; gene_name "ENSCGRG00001001985.1"; oId "ENSCGRT00001002466.1"; nearest_ref "ENSCGRT00001002466.1"; class_code "="; tss_id "TSS12872"; p_id "P8739";
LT883668v1	Cufflinks	exon	48016240	48016341	.	-	.	gene_id "XLOC_009809"; transcript_id "TCONS_00017471"; exon_number "2"; gene_name "ENSCGRG00001001985.1"; oId "ENSCGRT00001002473.1"; nearest_ref "ENSCGRT00001002473.1"; class_code "="; tss_id "TSS12872"; p_id "P8737";
LT883668v1	Cufflinks	exon	48016240	48016341	.	-	.	gene_id "XLOC_009809"; transcript_id "TCONS_00017472"; exon_number "2"; gene_name "ENSCGRG00001001985.1"; oId "ENSCGRT00001002476.1"; nearest_ref "ENSCGRT00001002476.1"; class_code "="; tss_id "TSS12872"; p_id "P8736";
LT883668v1	Cufflinks	exon	48017438	48017521	.	-	.	gene_id "XLOC_009809"; transcript_id "TCONS_00017467"; exon_number "4"; gene_name "ENSCGRG00001001985.1"; oId "CUFF.7782.2"; nearest_ref "ENSCGRT00001002466.1"; class_code "="; tss_id "TSS12872"; p_id "P8739";
LT883668v1	Cufflinks	exon	48017438	48017521	.	-	.	gene_id "XLOC_009809"; transcript_id "TCONS_00017468"; exon_number "4"; gene_name "ENSCGRG00001001985.1"; oId "ENSCGRT00001002466.1"; nearest_ref "ENSCGRT00001002466.1"; class_code "="; tss_id "TSS12872"; p_id "P8739";
LT883668v1	Cufflinks	exon	48017438	48017521	.	-	.	gene_id "XLOC_009809"; transcript_id "TCONS_00017471"; exon_number "3"; gene_name "ENSCGRG00001001985.1"; oId "ENSCGRT00001002473.1"; nearest_ref "ENSCGRT00001002473.1"; class_code "="; tss_id "TSS12872"; p_id "P8737";
LT883668v1	Cufflinks	exon	48017438	48017521	.	-	.	gene_id "XLOC_009809"; transcript_id "TCONS_00017472"; exon_number "3"; gene_name "ENSCGRG00001001985.1"; oId "ENSCGRT00001002476.1"; nearest_ref "ENSCGRT00001002476.1"; class_code "="; tss_id "TSS12872"; p_id "P8736";
LT883668v1	Cufflinks	exon	48017738	48017795	.	-	.	gene_id "XLOC_009809"; transcript_id "TCONS_00017466"; exon_number "4"; gene_name "ENSCGRG00001001985.1"; oId "CUFF.7782.1"; nearest_ref "ENSCGRT00001002468.1"; class_code "="; tss_id "TSS12872"; p_id "P8738";
LT883668v1	Cufflinks	exon	48017738	48017795	.	-	.	gene_id "XLOC_009809"; transcript_id "TCONS_00017467"; exon_number "5"; gene_name "ENSCGRG00001001985.1"; oId "CUFF.7782.2"; nearest_ref "ENSCGRT00001002466.1"; class_code "="; tss_id "TSS12872"; p_id "P8739";
LT883668v1	Cufflinks	exon	48017738	48017795	.	-	.	gene_id "XLOC_009809"; transcript_id "TCONS_00017469"; exon_number "4"; gene_name "ENSCGRG00001001985.1"; oId "ENSCGRT00001002468.1"; nearest_ref "ENSCGRT00001002468.1"; class_code "="; tss_id "TSS12872"; p_id "P8738";
LT883668v1	Cufflinks	exon	48017738	48017795	.	-	.	gene_id "XLOC_009809"; transcript_id "TCONS_00017468"; exon_number "5"; gene_name "ENSCGRG00001001985.1"; oId "ENSCGRT00001002466.1"; nearest_ref "ENSCGRT00001002466.1"; class_code "="; tss_id "TSS12872"; p_id "P8739";
LT883668v1	Cufflinks	exon	48017738	48017795	.	-	.	gene_id "XLOC_009809"; transcript_id "TCONS_00017471"; exon_number "4"; gene_name "ENSCGRG00001001985.1"; oId "ENSCGRT00001002473.1"; nearest_ref "ENSCGRT00001002473.1"; class_code "="; tss_id "TSS12872"; p_id "P8737";
LT883668v1	Cufflinks	exon	48017738	48017795	.	-	.	gene_id "XLOC_009809"; transcript_id "TCONS_00017472"; exon_number "4"; gene_name "ENSCGRG00001001985.1"; oId "ENSCGRT00001002476.1"; nearest_ref "ENSCGRT00001002476.1"; class_code "="; tss_id "TSS12872"; p_id "P8736";
LT883668v1	Cufflinks	exon	48021479	48021540	.	-	.	gene_id "XLOC_009809"; transcript_id "TCONS_00017466"; exon_number "5"; gene_name "ENSCGRG00001001985.1"; oId "CUFF.7782.1"; nearest_ref "ENSCGRT00001002468.1"; class_code "="; tss_id "TSS12872"; p_id "P8738";
LT883668v1	Cufflinks	exon	48021479	48021540	.	-	.	gene_id "XLOC_009809"; transcript_id "TCONS_00017467"; exon_number "6"; gene_name "ENSCGRG00001001985.1"; oId "CUFF.7782.2"; nearest_ref "ENSCGRT00001002466.1"; class_code "="; tss_id "TSS12872"; p_id "P8739";
LT883668v1	Cufflinks	exon	48021479	48021540	.	-	.	gene_id "XLOC_009809"; transcript_id "TCONS_00017469"; exon_number "5"; gene_name "ENSCGRG00001001985.1"; oId "ENSCGRT00001002468.1"; nearest_ref "ENSCGRT00001002468.1"; class_code "="; tss_id "TSS12872"; p_id "P8738";
LT883668v1	Cufflinks	exon	48021479	48021540	.	-	.	gene_id "XLOC_009809"; transcript_id "TCONS_00017468"; exon_number "6"; gene_name "ENSCGRG00001001985.1"; oId "ENSCGRT00001002466.1"; nearest_ref "ENSCGRT00001002466.1"; class_code "="; tss_id "TSS12872"; p_id "P8739";
LT883668v1	Cufflinks	exon	48021479	48021540	.	-	.	gene_id "XLOC_009809"; transcript_id "TCONS_00017471"; exon_number "5"; gene_name "ENSCGRG00001001985.1"; oId "ENSCGRT00001002473.1"; nearest_ref "ENSCGRT00001002473.1"; class_code "="; tss_id "TSS12872"; p_id "P8737";
LT883668v1	Cufflinks	exon	48021479	48021540	.	-	.	gene_id "XLOC_009809"; transcript_id "TCONS_00017472"; exon_number "5"; gene_name "ENSCGRG00001001985.1"; oId "ENSCGRT00001002476.1"; nearest_ref "ENSCGRT00001002476.1"; class_code "="; tss_id "TSS12872"; p_id "P8736";
LT883668v1	Cufflinks	exon	48021630	48021736	.	-	.	gene_id "XLOC_009809"; transcript_id "TCONS_00017466"; exon_number "6"; gene_name "ENSCGRG00001001985.1"; oId "CUFF.7782.1"; nearest_ref "ENSCGRT00001002468.1"; class_code "="; tss_id "TSS12872"; p_id "P8738";
LT883668v1	Cufflinks	exon	48021630	48021736	.	-	.	gene_id "XLOC_009809"; transcript_id "TCONS_00017467"; exon_number "7"; gene_name "ENSCGRG00001001985.1"; oId "CUFF.7782.2"; nearest_ref "ENSCGRT00001002466.1"; class_code "="; tss_id "TSS12872"; p_id "P8739";
LT883668v1	Cufflinks	exon	48021630	48021736	.	-	.	gene_id "XLOC_009809"; transcript_id "TCONS_00017469"; exon_number "6"; gene_name "ENSCGRG00001001985.1"; oId "ENSCGRT00001002468.1"; nearest_ref "ENSCGRT00001002468.1"; class_code "="; tss_id "TSS12872"; p_id "P8738";
LT883668v1	Cufflinks	exon	48021630	48021736	.	-	.	gene_id "XLOC_009809"; transcript_id "TCONS_00017468"; exon_number "7"; gene_name "ENSCGRG00001001985.1"; oId "ENSCGRT00001002466.1"; nearest_ref "ENSCGRT00001002466.1"; class_code "="; tss_id "TSS12872"; p_id "P8739";
LT883668v1	Cufflinks	exon	48021630	48021736	.	-	.	gene_id "XLOC_009809"; transcript_id "TCONS_00017471"; exon_number "6"; gene_name "ENSCGRG00001001985.1"; oId "ENSCGRT00001002473.1"; nearest_ref "ENSCGRT00001002473.1"; class_code "="; tss_id "TSS12872"; p_id "P8737";
LT883668v1	Cufflinks	exon	48021630	48021736	.	-	.	gene_id "XLOC_009809"; transcript_id "TCONS_00017472"; exon_number "6"; gene_name "ENSCGRG00001001985.1"; oId "ENSCGRT00001002476.1"; nearest_ref "ENSCGRT00001002476.1"; class_code "="; tss_id "TSS12872"; p_id "P8736";
LT883668v1	Cufflinks	exon	48022005	48022098	.	-	.	gene_id "XLOC_009809"; transcript_id "TCONS_00017466"; exon_number "7"; gene_name "ENSCGRG00001001985.1"; oId "CUFF.7782.1"; nearest_ref "ENSCGRT00001002468.1"; class_code "="; tss_id "TSS12872"; p_id "P8738";
LT883668v1	Cufflinks	exon	48022005	48022098	.	-	.	gene_id "XLOC_009809"; transcript_id "TCONS_00017467"; exon_number "8"; gene_name "ENSCGRG00001001985.1"; oId "CUFF.7782.2"; nearest_ref "ENSCGRT00001002466.1"; class_code "="; tss_id "TSS12872"; p_id "P8739";
LT883668v1	Cufflinks	exon	48022005	48022098	.	-	.	gene_id "XLOC_009809"; transcript_id "TCONS_00017469"; exon_number "7"; gene_name "ENSCGRG00001001985.1"; oId "ENSCGRT00001002468.1"; nearest_ref "ENSCGRT00001002468.1"; class_code "="; tss_id "TSS12872"; p_id "P8738";
LT883668v1	Cufflinks	exon	48022005	48022098	.	-	.	gene_id "XLOC_009809"; transcript_id "TCONS_00017468"; exon_number "8"; gene_name "ENSCGRG00001001985.1"; oId "ENSCGRT00001002466.1"; nearest_ref "ENSCGRT00001002466.1"; class_code "="; tss_id "TSS12872"; p_id "P8739";
LT883668v1	Cufflinks	exon	48022005	48022098	.	-	.	gene_id "XLOC_009809"; transcript_id "TCONS_00017471"; exon_number "7"; gene_name "ENSCGRG00001001985.1"; oId "ENSCGRT00001002473.1"; nearest_ref "ENSCGRT00001002473.1"; class_code "="; tss_id "TSS12872"; p_id "P8737";
LT883668v1	Cufflinks	exon	48022005	48022098	.	-	.	gene_id "XLOC_009809"; transcript_id "TCONS_00017472"; exon_number "7"; gene_name "ENSCGRG00001001985.1"; oId "ENSCGRT00001002476.1"; nearest_ref "ENSCGRT00001002476.1"; class_code "="; tss_id "TSS12872"; p_id "P8736";
LT883668v1	Cufflinks	exon	48022305	48022424	.	-	.	gene_id "XLOC_009809"; transcript_id "TCONS_00017466"; exon_number "8"; gene_name "ENSCGRG00001001985.1"; oId "CUFF.7782.1"; nearest_ref "ENSCGRT00001002468.1"; class_code "="; tss_id "TSS12872"; p_id "P8738";
LT883668v1	Cufflinks	exon	48022305	48022424	.	-	.	gene_id "XLOC_009809"; transcript_id "TCONS_00017467"; exon_number "9"; gene_name "ENSCGRG00001001985.1"; oId "CUFF.7782.2"; nearest_ref "ENSCGRT00001002466.1"; class_code "="; tss_id "TSS12872"; p_id "P8739";
LT883668v1	Cufflinks	exon	48022305	48022424	.	-	.	gene_id "XLOC_009809"; transcript_id "TCONS_00017469"; exon_number "8"; gene_name "ENSCGRG00001001985.1"; oId "ENSCGRT00001002468.1"; nearest_ref "ENSCGRT00001002468.1"; class_code "="; tss_id "TSS12872"; p_id "P8738";
LT883668v1	Cufflinks	exon	48022305	48022424	.	-	.	gene_id "XLOC_009809"; transcript_id "TCONS_00017468"; exon_number "9"; gene_name "ENSCGRG00001001985.1"; oId "ENSCGRT00001002466.1"; nearest_ref "ENSCGRT00001002466.1"; class_code "="; tss_id "TSS12872"; p_id "P8739";
LT883668v1	Cufflinks	exon	48022305	48022424	.	-	.	gene_id "XLOC_009809"; transcript_id "TCONS_00017471"; exon_number "8"; gene_name "ENSCGRG00001001985.1"; oId "ENSCGRT00001002473.1"; nearest_ref "ENSCGRT00001002473.1"; class_code "="; tss_id "TSS12872"; p_id "P8737";
LT883668v1	Cufflinks	exon	48022305	48022424	.	-	.	gene_id "XLOC_009809"; transcript_id "TCONS_00017472"; exon_number "8"; gene_name "ENSCGRG00001001985.1"; oId "ENSCGRT00001002476.1"; nearest_ref "ENSCGRT00001002476.1"; class_code "="; tss_id "TSS12872"; p_id "P8736";
LT883668v1	Cufflinks	exon	48022826	48022905	.	-	.	gene_id "XLOC_009809"; transcript_id "TCONS_00017466"; exon_number "9"; gene_name "ENSCGRG00001001985.1"; oId "CUFF.7782.1"; nearest_ref "ENSCGRT00001002468.1"; class_code "="; tss_id "TSS12872"; p_id "P8738";
LT883668v1	Cufflinks	exon	48022826	48022905	.	-	.	gene_id "XLOC_009809"; transcript_id "TCONS_00017467"; exon_number "10"; gene_name "ENSCGRG00001001985.1"; oId "CUFF.7782.2"; nearest_ref "ENSCGRT00001002466.1"; class_code "="; tss_id "TSS12872"; p_id "P8739";
LT883668v1	Cufflinks	exon	48022826	48022905	.	-	.	gene_id "XLOC_009809"; transcript_id "TCONS_00017469"; exon_number "9"; gene_name "ENSCGRG00001001985.1"; oId "ENSCGRT00001002468.1"; nearest_ref "ENSCGRT00001002468.1"; class_code "="; tss_id "TSS12872"; p_id "P8738";
LT883668v1	Cufflinks	exon	48022826	48022905	.	-	.	gene_id "XLOC_009809"; transcript_id "TCONS_00017468"; exon_number "10"; gene_name "ENSCGRG00001001985.1"; oId "ENSCGRT00001002466.1"; nearest_ref "ENSCGRT00001002466.1"; class_code "="; tss_id "TSS12872"; p_id "P8739";
LT883668v1	Cufflinks	exon	48022826	48022905	.	-	.	gene_id "XLOC_009809"; transcript_id "TCONS_00017471"; exon_number "9"; gene_name "ENSCGRG00001001985.1"; oId "ENSCGRT00001002473.1"; nearest_ref "ENSCGRT00001002473.1"; class_code "="; tss_id "TSS12872"; p_id "P8737";
LT883668v1	Cufflinks	exon	48022826	48022905	.	-	.	gene_id "XLOC_009809"; transcript_id "TCONS_00017472"; exon_number "9"; gene_name "ENSCGRG00001001985.1"; oId "ENSCGRT00001002476.1"; nearest_ref "ENSCGRT00001002476.1"; class_code "="; tss_id "TSS12872"; p_id "P8736";
LT883668v1	Cufflinks	exon	48024364	48024421	.	-	.	gene_id "XLOC_009809"; transcript_id "TCONS_00017466"; exon_number "10"; gene_name "ENSCGRG00001001985.1"; oId "CUFF.7782.1"; nearest_ref "ENSCGRT00001002468.1"; class_code "="; tss_id "TSS12872"; p_id "P8738";
LT883668v1	Cufflinks	exon	48024364	48024482	.	-	.	gene_id "XLOC_009809"; transcript_id "TCONS_00017467"; exon_number "11"; gene_name "ENSCGRG00001001985.1"; oId "CUFF.7782.2"; nearest_ref "ENSCGRT00001002466.1"; class_code "="; tss_id "TSS12872"; p_id "P8739";
LT883668v1	Cufflinks	exon	48024364	48024421	.	-	.	gene_id "XLOC_009809"; transcript_id "TCONS_00017469"; exon_number "10"; gene_name "ENSCGRG00001001985.1"; oId "ENSCGRT00001002468.1"; nearest_ref "ENSCGRT00001002468.1"; class_code "="; tss_id "TSS12872"; p_id "P8738";
LT883668v1	Cufflinks	exon	48024364	48024421	.	-	.	gene_id "XLOC_009809"; transcript_id "TCONS_00017468"; exon_number "11"; gene_name "ENSCGRG00001001985.1"; oId "ENSCGRT00001002466.1"; nearest_ref "ENSCGRT00001002466.1"; class_code "="; tss_id "TSS12872"; p_id "P8739";
LT883668v1	Cufflinks	exon	48024364	48024421	.	-	.	gene_id "XLOC_009809"; transcript_id "TCONS_00017471"; exon_number "10"; gene_name "ENSCGRG00001001985.1"; oId "ENSCGRT00001002473.1"; nearest_ref "ENSCGRT00001002473.1"; class_code "="; tss_id "TSS12872"; p_id "P8737";
LT883668v1	Cufflinks	exon	48024364	48024421	.	-	.	gene_id "XLOC_009809"; transcript_id "TCONS_00017472"; exon_number "10"; gene_name "ENSCGRG00001001985.1"; oId "ENSCGRT00001002476.1"; nearest_ref "ENSCGRT00001002476.1"; class_code "="; tss_id "TSS12872"; p_id "P8736";
LT883668v1	Cufflinks	exon	48067438	48067648	.	-	.	gene_id "XLOC_009811"; transcript_id "TCONS_00017473"; exon_number "1"; gene_name "ENSCGRG00001015510.1"; oId "ENSCGRT00001018939.1"; nearest_ref "ENSCGRT00001018939.1"; class_code "="; tss_id "TSS12874"; p_id "P8740";
LT883668v1	Cufflinks	exon	48068534	48068777	.	-	.	gene_id "XLOC_009811"; transcript_id "TCONS_00017473"; exon_number "2"; gene_name "ENSCGRG00001015510.1"; oId "ENSCGRT00001018939.1"; nearest_ref "ENSCGRT00001018939.1"; class_code "="; tss_id "TSS12874"; p_id "P8740";
LT883668v1	Cufflinks	exon	48069124	48069544	.	-	.	gene_id "XLOC_009811"; transcript_id "TCONS_00017473"; exon_number "3"; gene_name "ENSCGRG00001015510.1"; oId "ENSCGRT00001018939.1"; nearest_ref "ENSCGRT00001018939.1"; class_code "="; tss_id "TSS12874"; p_id "P8740";
LT883668v1	Cufflinks	exon	48077782	48079528	.	-	.	gene_id "XLOC_009812"; transcript_id "TCONS_00017474"; exon_number "1"; gene_name "ENSCGRG00001015450.1"; oId "CUFF.7784.1"; nearest_ref "ENSCGRT00001018869.1"; class_code "j"; tss_id "TSS12875";
LT883668v1	Cufflinks	exon	48077782	48079528	.	-	.	gene_id "XLOC_009812"; transcript_id "TCONS_00017475"; exon_number "1"; gene_name "ENSCGRG00001015450.1"; oId "CUFF.7784.2"; nearest_ref "ENSCGRT00001018893.1"; class_code "="; tss_id "TSS12876"; p_id "P8743";
LT883668v1	Cufflinks	exon	48077788	48079528	.	-	.	gene_id "XLOC_009812"; transcript_id "TCONS_00017476"; exon_number "1"; gene_name "ENSCGRG00001015450.1"; oId "ENSCGRT00001018869.1"; nearest_ref "ENSCGRT00001018869.1"; class_code "="; tss_id "TSS12876"; p_id "P8741";
LT883668v1	Cufflinks	exon	48079432	48079528	.	-	.	gene_id "XLOC_009812"; transcript_id "TCONS_00017477"; exon_number "1"; gene_name "ENSCGRG00001015450.1"; oId "ENSCGRT00001018893.1"; nearest_ref "ENSCGRT00001018893.1"; class_code "="; tss_id "TSS12877"; p_id "P8743";
LT883668v1	Cufflinks	exon	48081720	48081847	.	-	.	gene_id "XLOC_009812"; transcript_id "TCONS_00017474"; exon_number "2"; gene_name "ENSCGRG00001015450.1"; oId "CUFF.7784.1"; nearest_ref "ENSCGRT00001018869.1"; class_code "j"; tss_id "TSS12875";
LT883668v1	Cufflinks	exon	48081720	48081847	.	-	.	gene_id "XLOC_009812"; transcript_id "TCONS_00017475"; exon_number "2"; gene_name "ENSCGRG00001015450.1"; oId "CUFF.7784.2"; nearest_ref "ENSCGRT00001018893.1"; class_code "="; tss_id "TSS12876"; p_id "P8743";
LT883668v1	Cufflinks	exon	48081720	48081847	.	-	.	gene_id "XLOC_009812"; transcript_id "TCONS_00017476"; exon_number "2"; gene_name "ENSCGRG00001015450.1"; oId "ENSCGRT00001018869.1"; nearest_ref "ENSCGRT00001018869.1"; class_code "="; tss_id "TSS12876"; p_id "P8741";
LT883668v1	Cufflinks	exon	48081720	48081847	.	-	.	gene_id "XLOC_009812"; transcript_id "TCONS_00017477"; exon_number "2"; gene_name "ENSCGRG00001015450.1"; oId "ENSCGRT00001018893.1"; nearest_ref "ENSCGRT00001018893.1"; class_code "="; tss_id "TSS12877"; p_id "P8743";
LT883668v1	Cufflinks	exon	48083628	48083726	.	-	.	gene_id "XLOC_009812"; transcript_id "TCONS_00017474"; exon_number "3"; gene_name "ENSCGRG00001015450.1"; oId "CUFF.7784.1"; nearest_ref "ENSCGRT00001018869.1"; class_code "j"; tss_id "TSS12875";
LT883668v1	Cufflinks	exon	48083628	48083726	.	-	.	gene_id "XLOC_009812"; transcript_id "TCONS_00017475"; exon_number "3"; gene_name "ENSCGRG00001015450.1"; oId "CUFF.7784.2"; nearest_ref "ENSCGRT00001018893.1"; class_code "="; tss_id "TSS12876"; p_id "P8743";
LT883668v1	Cufflinks	exon	48083628	48083726	.	-	.	gene_id "XLOC_009812"; transcript_id "TCONS_00017476"; exon_number "3"; gene_name "ENSCGRG00001015450.1"; oId "ENSCGRT00001018869.1"; nearest_ref "ENSCGRT00001018869.1"; class_code "="; tss_id "TSS12876"; p_id "P8741";
LT883668v1	Cufflinks	exon	48083628	48083726	.	-	.	gene_id "XLOC_009812"; transcript_id "TCONS_00017477"; exon_number "3"; gene_name "ENSCGRG00001015450.1"; oId "ENSCGRT00001018893.1"; nearest_ref "ENSCGRT00001018893.1"; class_code "="; tss_id "TSS12877"; p_id "P8743";
LT883668v1	Cufflinks	exon	48110044	48110210	.	-	.	gene_id "XLOC_009812"; transcript_id "TCONS_00017474"; exon_number "4"; gene_name "ENSCGRG00001015450.1"; oId "CUFF.7784.1"; nearest_ref "ENSCGRT00001018869.1"; class_code "j"; tss_id "TSS12875";
LT883668v1	Cufflinks	exon	48110044	48110210	.	-	.	gene_id "XLOC_009812"; transcript_id "TCONS_00017475"; exon_number "4"; gene_name "ENSCGRG00001015450.1"; oId "CUFF.7784.2"; nearest_ref "ENSCGRT00001018893.1"; class_code "="; tss_id "TSS12876"; p_id "P8743";
LT883668v1	Cufflinks	exon	48110044	48110210	.	-	.	gene_id "XLOC_009812"; transcript_id "TCONS_00017476"; exon_number "4"; gene_name "ENSCGRG00001015450.1"; oId "ENSCGRT00001018869.1"; nearest_ref "ENSCGRT00001018869.1"; class_code "="; tss_id "TSS12876"; p_id "P8741";
LT883668v1	Cufflinks	exon	48110044	48110210	.	-	.	gene_id "XLOC_009812"; transcript_id "TCONS_00017477"; exon_number "4"; gene_name "ENSCGRG00001015450.1"; oId "ENSCGRT00001018893.1"; nearest_ref "ENSCGRT00001018893.1"; class_code "="; tss_id "TSS12877"; p_id "P8743";
LT883668v1	Cufflinks	exon	48124480	48124618	.	-	.	gene_id "XLOC_009812"; transcript_id "TCONS_00017474"; exon_number "5"; gene_name "ENSCGRG00001015450.1"; oId "CUFF.7784.1"; nearest_ref "ENSCGRT00001018869.1"; class_code "j"; tss_id "TSS12875";
LT883668v1	Cufflinks	exon	48124480	48124618	.	-	.	gene_id "XLOC_009812"; transcript_id "TCONS_00017475"; exon_number "5"; gene_name "ENSCGRG00001015450.1"; oId "CUFF.7784.2"; nearest_ref "ENSCGRT00001018893.1"; class_code "="; tss_id "TSS12876"; p_id "P8743";
LT883668v1	Cufflinks	exon	48124480	48124618	.	-	.	gene_id "XLOC_009812"; transcript_id "TCONS_00017476"; exon_number "5"; gene_name "ENSCGRG00001015450.1"; oId "ENSCGRT00001018869.1"; nearest_ref "ENSCGRT00001018869.1"; class_code "="; tss_id "TSS12876"; p_id "P8741";
LT883668v1	Cufflinks	exon	48124480	48124618	.	-	.	gene_id "XLOC_009812"; transcript_id "TCONS_00017477"; exon_number "5"; gene_name "ENSCGRG00001015450.1"; oId "ENSCGRT00001018893.1"; nearest_ref "ENSCGRT00001018893.1"; class_code "="; tss_id "TSS12877"; p_id "P8743";
LT883668v1	Cufflinks	exon	48126446	48126660	.	-	.	gene_id "XLOC_009812"; transcript_id "TCONS_00017474"; exon_number "6"; gene_name "ENSCGRG00001015450.1"; oId "CUFF.7784.1"; nearest_ref "ENSCGRT00001018869.1"; class_code "j"; tss_id "TSS12875";
LT883668v1	Cufflinks	exon	48126446	48126660	.	-	.	gene_id "XLOC_009812"; transcript_id "TCONS_00017475"; exon_number "6"; gene_name "ENSCGRG00001015450.1"; oId "CUFF.7784.2"; nearest_ref "ENSCGRT00001018893.1"; class_code "="; tss_id "TSS12876"; p_id "P8743";
LT883668v1	Cufflinks	exon	48126446	48126660	.	-	.	gene_id "XLOC_009812"; transcript_id "TCONS_00017476"; exon_number "6"; gene_name "ENSCGRG00001015450.1"; oId "ENSCGRT00001018869.1"; nearest_ref "ENSCGRT00001018869.1"; class_code "="; tss_id "TSS12876"; p_id "P8741";
LT883668v1	Cufflinks	exon	48126446	48126660	.	-	.	gene_id "XLOC_009812"; transcript_id "TCONS_00017477"; exon_number "6"; gene_name "ENSCGRG00001015450.1"; oId "ENSCGRT00001018893.1"; nearest_ref "ENSCGRT00001018893.1"; class_code "="; tss_id "TSS12877"; p_id "P8743";
LT883668v1	Cufflinks	exon	48136606	48136616	.	+	.	gene_id "XLOC_009087"; transcript_id "TCONS_00016120"; exon_number "2"; gene_name "ENSCGRG00001015450.1"; oId "CUFF.7781.3"; nearest_ref "ENSCGRT00001018869.1"; class_code "x"; tss_id "TSS11910";
LT883668v1	Cufflinks	exon	48144350	48144432	.	-	.	gene_id "XLOC_009812"; transcript_id "TCONS_00017474"; exon_number "7"; gene_name "ENSCGRG00001015450.1"; oId "CUFF.7784.1"; nearest_ref "ENSCGRT00001018869.1"; class_code "j"; tss_id "TSS12875";
LT883668v1	Cufflinks	exon	48144350	48144432	.	-	.	gene_id "XLOC_009812"; transcript_id "TCONS_00017475"; exon_number "7"; gene_name "ENSCGRG00001015450.1"; oId "CUFF.7784.2"; nearest_ref "ENSCGRT00001018893.1"; class_code "="; tss_id "TSS12876"; p_id "P8743";
LT883668v1	Cufflinks	exon	48144350	48144432	.	-	.	gene_id "XLOC_009812"; transcript_id "TCONS_00017476"; exon_number "7"; gene_name "ENSCGRG00001015450.1"; oId "ENSCGRT00001018869.1"; nearest_ref "ENSCGRT00001018869.1"; class_code "="; tss_id "TSS12876"; p_id "P8741";
LT883668v1	Cufflinks	exon	48144350	48144432	.	-	.	gene_id "XLOC_009812"; transcript_id "TCONS_00017477"; exon_number "7"; gene_name "ENSCGRG00001015450.1"; oId "ENSCGRT00001018893.1"; nearest_ref "ENSCGRT00001018893.1"; class_code "="; tss_id "TSS12877"; p_id "P8743";
LT883668v1	Cufflinks	exon	48146549	48146656	.	-	.	gene_id "XLOC_009812"; transcript_id "TCONS_00017474"; exon_number "8"; gene_name "ENSCGRG00001015450.1"; oId "CUFF.7784.1"; nearest_ref "ENSCGRT00001018869.1"; class_code "j"; tss_id "TSS12875";
LT883668v1	Cufflinks	exon	48146549	48146656	.	-	.	gene_id "XLOC_009812"; transcript_id "TCONS_00017475"; exon_number "8"; gene_name "ENSCGRG00001015450.1"; oId "CUFF.7784.2"; nearest_ref "ENSCGRT00001018893.1"; class_code "="; tss_id "TSS12876"; p_id "P8743";
LT883668v1	Cufflinks	exon	48146549	48146656	.	-	.	gene_id "XLOC_009812"; transcript_id "TCONS_00017476"; exon_number "8"; gene_name "ENSCGRG00001015450.1"; oId "ENSCGRT00001018869.1"; nearest_ref "ENSCGRT00001018869.1"; class_code "="; tss_id "TSS12876"; p_id "P8741";
LT883668v1	Cufflinks	exon	48146549	48146656	.	-	.	gene_id "XLOC_009812"; transcript_id "TCONS_00017477"; exon_number "8"; gene_name "ENSCGRG00001015450.1"; oId "ENSCGRT00001018893.1"; nearest_ref "ENSCGRT00001018893.1"; class_code "="; tss_id "TSS12877"; p_id "P8743";
LT883668v1	Cufflinks	exon	48154538	48154626	.	-	.	gene_id "XLOC_009812"; transcript_id "TCONS_00017474"; exon_number "9"; gene_name "ENSCGRG00001015450.1"; oId "CUFF.7784.1"; nearest_ref "ENSCGRT00001018869.1"; class_code "j"; tss_id "TSS12875";
LT883668v1	Cufflinks	exon	48154538	48154626	.	-	.	gene_id "XLOC_009812"; transcript_id "TCONS_00017475"; exon_number "9"; gene_name "ENSCGRG00001015450.1"; oId "CUFF.7784.2"; nearest_ref "ENSCGRT00001018893.1"; class_code "="; tss_id "TSS12876"; p_id "P8743";
LT883668v1	Cufflinks	exon	48154538	48154626	.	-	.	gene_id "XLOC_009812"; transcript_id "TCONS_00017476"; exon_number "9"; gene_name "ENSCGRG00001015450.1"; oId "ENSCGRT00001018869.1"; nearest_ref "ENSCGRT00001018869.1"; class_code "="; tss_id "TSS12876"; p_id "P8741";
LT883668v1	Cufflinks	exon	48154538	48154626	.	-	.	gene_id "XLOC_009812"; transcript_id "TCONS_00017477"; exon_number "9"; gene_name "ENSCGRG00001015450.1"; oId "ENSCGRT00001018893.1"; nearest_ref "ENSCGRT00001018893.1"; class_code "="; tss_id "TSS12877"; p_id "P8743";
LT883668v1	Cufflinks	exon	48160083	48160186	.	-	.	gene_id "XLOC_009812"; transcript_id "TCONS_00017474"; exon_number "10"; gene_name "ENSCGRG00001015450.1"; oId "CUFF.7784.1"; nearest_ref "ENSCGRT00001018869.1"; class_code "j"; tss_id "TSS12875";
LT883668v1	Cufflinks	exon	48160083	48160186	.	-	.	gene_id "XLOC_009812"; transcript_id "TCONS_00017475"; exon_number "10"; gene_name "ENSCGRG00001015450.1"; oId "CUFF.7784.2"; nearest_ref "ENSCGRT00001018893.1"; class_code "="; tss_id "TSS12876"; p_id "P8743";
LT883668v1	Cufflinks	exon	48160083	48160186	.	-	.	gene_id "XLOC_009812"; transcript_id "TCONS_00017476"; exon_number "10"; gene_name "ENSCGRG00001015450.1"; oId "ENSCGRT00001018869.1"; nearest_ref "ENSCGRT00001018869.1"; class_code "="; tss_id "TSS12876"; p_id "P8741";
LT883668v1	Cufflinks	exon	48160083	48160186	.	-	.	gene_id "XLOC_009812"; transcript_id "TCONS_00017477"; exon_number "10"; gene_name "ENSCGRG00001015450.1"; oId "ENSCGRT00001018893.1"; nearest_ref "ENSCGRT00001018893.1"; class_code "="; tss_id "TSS12877"; p_id "P8743";
LT883668v1	Cufflinks	exon	48160471	48160483	.	+	.	gene_id "XLOC_009087"; transcript_id "TCONS_00016119"; exon_number "2"; gene_name "ENSCGRG00001015450.1"; oId "CUFF.7781.2"; nearest_ref "ENSCGRT00001018869.1"; class_code "x"; tss_id "TSS11909";
LT883668v1	Cufflinks	exon	48174889	48174997	.	-	.	gene_id "XLOC_009812"; transcript_id "TCONS_00017474"; exon_number "11"; gene_name "ENSCGRG00001015450.1"; oId "CUFF.7784.1"; nearest_ref "ENSCGRT00001018869.1"; class_code "j"; tss_id "TSS12875";
LT883668v1	Cufflinks	exon	48174889	48174997	.	-	.	gene_id "XLOC_009812"; transcript_id "TCONS_00017475"; exon_number "11"; gene_name "ENSCGRG00001015450.1"; oId "CUFF.7784.2"; nearest_ref "ENSCGRT00001018893.1"; class_code "="; tss_id "TSS12876"; p_id "P8743";
LT883668v1	Cufflinks	exon	48174889	48174997	.	-	.	gene_id "XLOC_009812"; transcript_id "TCONS_00017476"; exon_number "11"; gene_name "ENSCGRG00001015450.1"; oId "ENSCGRT00001018869.1"; nearest_ref "ENSCGRT00001018869.1"; class_code "="; tss_id "TSS12876"; p_id "P8741";
LT883668v1	Cufflinks	exon	48174889	48174997	.	-	.	gene_id "XLOC_009812"; transcript_id "TCONS_00017477"; exon_number "11"; gene_name "ENSCGRG00001015450.1"; oId "ENSCGRT00001018893.1"; nearest_ref "ENSCGRT00001018893.1"; class_code "="; tss_id "TSS12877"; p_id "P8743";
LT883668v1	Cufflinks	exon	48175082	48175145	.	-	.	gene_id "XLOC_009812"; transcript_id "TCONS_00017474"; exon_number "12"; gene_name "ENSCGRG00001015450.1"; oId "CUFF.7784.1"; nearest_ref "ENSCGRT00001018869.1"; class_code "j"; tss_id "TSS12875";
LT883668v1	Cufflinks	exon	48175082	48175145	.	-	.	gene_id "XLOC_009812"; transcript_id "TCONS_00017475"; exon_number "12"; gene_name "ENSCGRG00001015450.1"; oId "CUFF.7784.2"; nearest_ref "ENSCGRT00001018893.1"; class_code "="; tss_id "TSS12876"; p_id "P8743";
LT883668v1	Cufflinks	exon	48175082	48175145	.	-	.	gene_id "XLOC_009812"; transcript_id "TCONS_00017476"; exon_number "12"; gene_name "ENSCGRG00001015450.1"; oId "ENSCGRT00001018869.1"; nearest_ref "ENSCGRT00001018869.1"; class_code "="; tss_id "TSS12876"; p_id "P8741";
LT883668v1	Cufflinks	exon	48175082	48175145	.	-	.	gene_id "XLOC_009812"; transcript_id "TCONS_00017477"; exon_number "12"; gene_name "ENSCGRG00001015450.1"; oId "ENSCGRT00001018893.1"; nearest_ref "ENSCGRT00001018893.1"; class_code "="; tss_id "TSS12877"; p_id "P8743";
LT883668v1	Cufflinks	exon	48184175	48184255	.	-	.	gene_id "XLOC_009812"; transcript_id "TCONS_00017474"; exon_number "13"; gene_name "ENSCGRG00001015450.1"; oId "CUFF.7784.1"; nearest_ref "ENSCGRT00001018869.1"; class_code "j"; tss_id "TSS12875";
LT883668v1	Cufflinks	exon	48184175	48184255	.	-	.	gene_id "XLOC_009812"; transcript_id "TCONS_00017475"; exon_number "13"; gene_name "ENSCGRG00001015450.1"; oId "CUFF.7784.2"; nearest_ref "ENSCGRT00001018893.1"; class_code "="; tss_id "TSS12876"; p_id "P8743";
LT883668v1	Cufflinks	exon	48184175	48184255	.	-	.	gene_id "XLOC_009812"; transcript_id "TCONS_00017476"; exon_number "13"; gene_name "ENSCGRG00001015450.1"; oId "ENSCGRT00001018869.1"; nearest_ref "ENSCGRT00001018869.1"; class_code "="; tss_id "TSS12876"; p_id "P8741";
LT883668v1	Cufflinks	exon	48184175	48184255	.	-	.	gene_id "XLOC_009812"; transcript_id "TCONS_00017477"; exon_number "13"; gene_name "ENSCGRG00001015450.1"; oId "ENSCGRT00001018893.1"; nearest_ref "ENSCGRT00001018893.1"; class_code "="; tss_id "TSS12877"; p_id "P8743";
LT883668v1	Cufflinks	exon	48185203	48185276	.	-	.	gene_id "XLOC_009812"; transcript_id "TCONS_00017474"; exon_number "14"; gene_name "ENSCGRG00001015450.1"; oId "CUFF.7784.1"; nearest_ref "ENSCGRT00001018869.1"; class_code "j"; tss_id "TSS12875";
LT883668v1	Cufflinks	exon	48185203	48185276	.	-	.	gene_id "XLOC_009812"; transcript_id "TCONS_00017475"; exon_number "14"; gene_name "ENSCGRG00001015450.1"; oId "CUFF.7784.2"; nearest_ref "ENSCGRT00001018893.1"; class_code "="; tss_id "TSS12876"; p_id "P8743";
LT883668v1	Cufflinks	exon	48185203	48185276	.	-	.	gene_id "XLOC_009812"; transcript_id "TCONS_00017476"; exon_number "14"; gene_name "ENSCGRG00001015450.1"; oId "ENSCGRT00001018869.1"; nearest_ref "ENSCGRT00001018869.1"; class_code "="; tss_id "TSS12876"; p_id "P8741";
LT883668v1	Cufflinks	exon	48185203	48185276	.	-	.	gene_id "XLOC_009812"; transcript_id "TCONS_00017477"; exon_number "14"; gene_name "ENSCGRG00001015450.1"; oId "ENSCGRT00001018893.1"; nearest_ref "ENSCGRT00001018893.1"; class_code "="; tss_id "TSS12877"; p_id "P8743";
LT883668v1	Cufflinks	exon	48195626	48195685	.	-	.	gene_id "XLOC_009812"; transcript_id "TCONS_00017476"; exon_number "15"; gene_name "ENSCGRG00001015450.1"; oId "ENSCGRT00001018869.1"; nearest_ref "ENSCGRT00001018869.1"; class_code "="; tss_id "TSS12876"; p_id "P8741";
LT883668v1	Cufflinks	exon	48210034	48210047	.	-	.	gene_id "XLOC_009810"; transcript_id "TCONS_00017470"; exon_number "2"; gene_name "ENSCGRG00001015450.1"; oId "CUFF.7783.1"; nearest_ref "ENSCGRT00001018869.1"; class_code "o"; tss_id "TSS12873";
LT883668v1	Cufflinks	exon	48291534	48291669	.	-	.	gene_id "XLOC_009812"; transcript_id "TCONS_00017474"; exon_number "15"; gene_name "ENSCGRG00001015450.1"; oId "CUFF.7784.1"; nearest_ref "ENSCGRT00001018869.1"; class_code "j"; tss_id "TSS12875";
LT883668v1	Cufflinks	exon	48291534	48291669	.	-	.	gene_id "XLOC_009812"; transcript_id "TCONS_00017475"; exon_number "15"; gene_name "ENSCGRG00001015450.1"; oId "CUFF.7784.2"; nearest_ref "ENSCGRT00001018893.1"; class_code "="; tss_id "TSS12876"; p_id "P8743";
LT883668v1	Cufflinks	exon	48291534	48291669	.	-	.	gene_id "XLOC_009812"; transcript_id "TCONS_00017476"; exon_number "16"; gene_name "ENSCGRG00001015450.1"; oId "ENSCGRT00001018869.1"; nearest_ref "ENSCGRT00001018869.1"; class_code "="; tss_id "TSS12876"; p_id "P8741";
LT883668v1	Cufflinks	exon	48291534	48291669	.	-	.	gene_id "XLOC_009812"; transcript_id "TCONS_00017477"; exon_number "15"; gene_name "ENSCGRG00001015450.1"; oId "ENSCGRT00001018893.1"; nearest_ref "ENSCGRT00001018893.1"; class_code "="; tss_id "TSS12877"; p_id "P8743";
LT883668v1	Cufflinks	exon	48297923	48298028	.	-	.	gene_id "XLOC_009812"; transcript_id "TCONS_00017474"; exon_number "16"; gene_name "ENSCGRG00001015450.1"; oId "CUFF.7784.1"; nearest_ref "ENSCGRT00001018869.1"; class_code "j"; tss_id "TSS12875";
LT883668v1	Cufflinks	exon	48297923	48298028	.	-	.	gene_id "XLOC_009812"; transcript_id "TCONS_00017475"; exon_number "16"; gene_name "ENSCGRG00001015450.1"; oId "CUFF.7784.2"; nearest_ref "ENSCGRT00001018893.1"; class_code "="; tss_id "TSS12876"; p_id "P8743";
LT883668v1	Cufflinks	exon	48297923	48298028	.	-	.	gene_id "XLOC_009812"; transcript_id "TCONS_00017476"; exon_number "17"; gene_name "ENSCGRG00001015450.1"; oId "ENSCGRT00001018869.1"; nearest_ref "ENSCGRT00001018869.1"; class_code "="; tss_id "TSS12876"; p_id "P8741";
LT883668v1	Cufflinks	exon	48297923	48298028	.	-	.	gene_id "XLOC_009812"; transcript_id "TCONS_00017477"; exon_number "16"; gene_name "ENSCGRG00001015450.1"; oId "ENSCGRT00001018893.1"; nearest_ref "ENSCGRT00001018893.1"; class_code "="; tss_id "TSS12877"; p_id "P8743";
LT883668v1	Cufflinks	exon	48312547	48312592	.	-	.	gene_id "XLOC_009812"; transcript_id "TCONS_00017478"; exon_number "1"; gene_name "ENSCGRG00001015450.1"; oId "ENSCGRT00001018896.1"; nearest_ref "ENSCGRT00001018896.1"; class_code "="; tss_id "TSS12875"; p_id "P8742";
LT883668v1	Cufflinks	exon	48312611	48312832	.	-	.	gene_id "XLOC_009812"; transcript_id "TCONS_00017478"; exon_number "2"; gene_name "ENSCGRG00001015450.1"; oId "ENSCGRT00001018896.1"; nearest_ref "ENSCGRT00001018896.1"; class_code "="; tss_id "TSS12875"; p_id "P8742";
LT883668v1	Cufflinks	exon	48312639	48312832	.	-	.	gene_id "XLOC_009812"; transcript_id "TCONS_00017474"; exon_number "17"; gene_name "ENSCGRG00001015450.1"; oId "CUFF.7784.1"; nearest_ref "ENSCGRT00001018869.1"; class_code "j"; tss_id "TSS12875";
LT883668v1	Cufflinks	exon	48312639	48312832	.	-	.	gene_id "XLOC_009812"; transcript_id "TCONS_00017475"; exon_number "17"; gene_name "ENSCGRG00001015450.1"; oId "CUFF.7784.2"; nearest_ref "ENSCGRT00001018893.1"; class_code "="; tss_id "TSS12876"; p_id "P8743";
LT883668v1	Cufflinks	exon	48312639	48312832	.	-	.	gene_id "XLOC_009812"; transcript_id "TCONS_00017476"; exon_number "18"; gene_name "ENSCGRG00001015450.1"; oId "ENSCGRT00001018869.1"; nearest_ref "ENSCGRT00001018869.1"; class_code "="; tss_id "TSS12876"; p_id "P8741";
LT883668v1	Cufflinks	exon	48312639	48312832	.	-	.	gene_id "XLOC_009812"; transcript_id "TCONS_00017477"; exon_number "17"; gene_name "ENSCGRG00001015450.1"; oId "ENSCGRT00001018893.1"; nearest_ref "ENSCGRT00001018893.1"; class_code "="; tss_id "TSS12877"; p_id "P8743";
LT883668v1	Cufflinks	exon	48315628	48315800	.	-	.	gene_id "XLOC_009812"; transcript_id "TCONS_00017474"; exon_number "18"; gene_name "ENSCGRG00001015450.1"; oId "CUFF.7784.1"; nearest_ref "ENSCGRT00001018869.1"; class_code "j"; tss_id "TSS12875";
LT883668v1	Cufflinks	exon	48315628	48315800	.	-	.	gene_id "XLOC_009812"; transcript_id "TCONS_00017475"; exon_number "18"; gene_name "ENSCGRG00001015450.1"; oId "CUFF.7784.2"; nearest_ref "ENSCGRT00001018893.1"; class_code "="; tss_id "TSS12876"; p_id "P8743";
LT883668v1	Cufflinks	exon	48315628	48315800	.	-	.	gene_id "XLOC_009812"; transcript_id "TCONS_00017476"; exon_number "19"; gene_name "ENSCGRG00001015450.1"; oId "ENSCGRT00001018869.1"; nearest_ref "ENSCGRT00001018869.1"; class_code "="; tss_id "TSS12876"; p_id "P8741";
LT883668v1	Cufflinks	exon	48315628	48315800	.	-	.	gene_id "XLOC_009812"; transcript_id "TCONS_00017477"; exon_number "18"; gene_name "ENSCGRG00001015450.1"; oId "ENSCGRT00001018893.1"; nearest_ref "ENSCGRT00001018893.1"; class_code "="; tss_id "TSS12877"; p_id "P8743";
LT883668v1	Cufflinks	exon	48315628	48315800	.	-	.	gene_id "XLOC_009812"; transcript_id "TCONS_00017478"; exon_number "3"; gene_name "ENSCGRG00001015450.1"; oId "ENSCGRT00001018896.1"; nearest_ref "ENSCGRT00001018896.1"; class_code "="; tss_id "TSS12875"; p_id "P8742";
LT883668v1	Cufflinks	exon	48316815	48316961	.	-	.	gene_id "XLOC_009812"; transcript_id "TCONS_00017474"; exon_number "19"; gene_name "ENSCGRG00001015450.1"; oId "CUFF.7784.1"; nearest_ref "ENSCGRT00001018869.1"; class_code "j"; tss_id "TSS12875";
LT883668v1	Cufflinks	exon	48316815	48316961	.	-	.	gene_id "XLOC_009812"; transcript_id "TCONS_00017475"; exon_number "19"; gene_name "ENSCGRG00001015450.1"; oId "CUFF.7784.2"; nearest_ref "ENSCGRT00001018893.1"; class_code "="; tss_id "TSS12876"; p_id "P8743";
LT883668v1	Cufflinks	exon	48316815	48316961	.	-	.	gene_id "XLOC_009812"; transcript_id "TCONS_00017476"; exon_number "20"; gene_name "ENSCGRG00001015450.1"; oId "ENSCGRT00001018869.1"; nearest_ref "ENSCGRT00001018869.1"; class_code "="; tss_id "TSS12876"; p_id "P8741";
LT883668v1	Cufflinks	exon	48316815	48316961	.	-	.	gene_id "XLOC_009812"; transcript_id "TCONS_00017477"; exon_number "19"; gene_name "ENSCGRG00001015450.1"; oId "ENSCGRT00001018893.1"; nearest_ref "ENSCGRT00001018893.1"; class_code "="; tss_id "TSS12877"; p_id "P8743";
LT883668v1	Cufflinks	exon	48316815	48316961	.	-	.	gene_id "XLOC_009812"; transcript_id "TCONS_00017478"; exon_number "4"; gene_name "ENSCGRG00001015450.1"; oId "ENSCGRT00001018896.1"; nearest_ref "ENSCGRT00001018896.1"; class_code "="; tss_id "TSS12875"; p_id "P8742";
LT883668v1	Cufflinks	exon	48319127	48319246	.	-	.	gene_id "XLOC_009812"; transcript_id "TCONS_00017474"; exon_number "20"; gene_name "ENSCGRG00001015450.1"; oId "CUFF.7784.1"; nearest_ref "ENSCGRT00001018869.1"; class_code "j"; tss_id "TSS12875";
LT883668v1	Cufflinks	exon	48319127	48319246	.	-	.	gene_id "XLOC_009812"; transcript_id "TCONS_00017475"; exon_number "20"; gene_name "ENSCGRG00001015450.1"; oId "CUFF.7784.2"; nearest_ref "ENSCGRT00001018893.1"; class_code "="; tss_id "TSS12876"; p_id "P8743";
LT883668v1	Cufflinks	exon	48319127	48319246	.	-	.	gene_id "XLOC_009812"; transcript_id "TCONS_00017476"; exon_number "21"; gene_name "ENSCGRG00001015450.1"; oId "ENSCGRT00001018869.1"; nearest_ref "ENSCGRT00001018869.1"; class_code "="; tss_id "TSS12876"; p_id "P8741";
LT883668v1	Cufflinks	exon	48319127	48319246	.	-	.	gene_id "XLOC_009812"; transcript_id "TCONS_00017477"; exon_number "20"; gene_name "ENSCGRG00001015450.1"; oId "ENSCGRT00001018893.1"; nearest_ref "ENSCGRT00001018893.1"; class_code "="; tss_id "TSS12877"; p_id "P8743";
LT883668v1	Cufflinks	exon	48319127	48319246	.	-	.	gene_id "XLOC_009812"; transcript_id "TCONS_00017478"; exon_number "5"; gene_name "ENSCGRG00001015450.1"; oId "ENSCGRT00001018896.1"; nearest_ref "ENSCGRT00001018896.1"; class_code "="; tss_id "TSS12875"; p_id "P8742";
LT883668v1	Cufflinks	exon	48321884	48321957	.	-	.	gene_id "XLOC_009812"; transcript_id "TCONS_00017474"; exon_number "21"; gene_name "ENSCGRG00001015450.1"; oId "CUFF.7784.1"; nearest_ref "ENSCGRT00001018869.1"; class_code "j"; tss_id "TSS12875";
LT883668v1	Cufflinks	exon	48321884	48321957	.	-	.	gene_id "XLOC_009812"; transcript_id "TCONS_00017475"; exon_number "21"; gene_name "ENSCGRG00001015450.1"; oId "CUFF.7784.2"; nearest_ref "ENSCGRT00001018893.1"; class_code "="; tss_id "TSS12876"; p_id "P8743";
LT883668v1	Cufflinks	exon	48321884	48321957	.	-	.	gene_id "XLOC_009812"; transcript_id "TCONS_00017476"; exon_number "22"; gene_name "ENSCGRG00001015450.1"; oId "ENSCGRT00001018869.1"; nearest_ref "ENSCGRT00001018869.1"; class_code "="; tss_id "TSS12876"; p_id "P8741";
LT883668v1	Cufflinks	exon	48321884	48321957	.	-	.	gene_id "XLOC_009812"; transcript_id "TCONS_00017477"; exon_number "21"; gene_name "ENSCGRG00001015450.1"; oId "ENSCGRT00001018893.1"; nearest_ref "ENSCGRT00001018893.1"; class_code "="; tss_id "TSS12877"; p_id "P8743";
LT883668v1	Cufflinks	exon	48321884	48321957	.	-	.	gene_id "XLOC_009812"; transcript_id "TCONS_00017478"; exon_number "6"; gene_name "ENSCGRG00001015450.1"; oId "ENSCGRT00001018896.1"; nearest_ref "ENSCGRT00001018896.1"; class_code "="; tss_id "TSS12875"; p_id "P8742";
LT883668v1	Cufflinks	exon	48323673	48323838	.	-	.	gene_id "XLOC_009812"; transcript_id "TCONS_00017474"; exon_number "22"; gene_name "ENSCGRG00001015450.1"; oId "CUFF.7784.1"; nearest_ref "ENSCGRT00001018869.1"; class_code "j"; tss_id "TSS12875";
LT883668v1	Cufflinks	exon	48323673	48323838	.	-	.	gene_id "XLOC_009812"; transcript_id "TCONS_00017475"; exon_number "22"; gene_name "ENSCGRG00001015450.1"; oId "CUFF.7784.2"; nearest_ref "ENSCGRT00001018893.1"; class_code "="; tss_id "TSS12876"; p_id "P8743";
LT883668v1	Cufflinks	exon	48323673	48323838	.	-	.	gene_id "XLOC_009812"; transcript_id "TCONS_00017476"; exon_number "23"; gene_name "ENSCGRG00001015450.1"; oId "ENSCGRT00001018869.1"; nearest_ref "ENSCGRT00001018869.1"; class_code "="; tss_id "TSS12876"; p_id "P8741";
LT883668v1	Cufflinks	exon	48323673	48323838	.	-	.	gene_id "XLOC_009812"; transcript_id "TCONS_00017477"; exon_number "22"; gene_name "ENSCGRG00001015450.1"; oId "ENSCGRT00001018893.1"; nearest_ref "ENSCGRT00001018893.1"; class_code "="; tss_id "TSS12877"; p_id "P8743";
LT883668v1	Cufflinks	exon	48323673	48323838	.	-	.	gene_id "XLOC_009812"; transcript_id "TCONS_00017478"; exon_number "7"; gene_name "ENSCGRG00001015450.1"; oId "ENSCGRT00001018896.1"; nearest_ref "ENSCGRT00001018896.1"; class_code "="; tss_id "TSS12875"; p_id "P8742";
LT883668v1	Cufflinks	exon	48325748	48325852	.	-	.	gene_id "XLOC_009812"; transcript_id "TCONS_00017474"; exon_number "23"; gene_name "ENSCGRG00001015450.1"; oId "CUFF.7784.1"; nearest_ref "ENSCGRT00001018869.1"; class_code "j"; tss_id "TSS12875";
LT883668v1	Cufflinks	exon	48325748	48325852	.	-	.	gene_id "XLOC_009812"; transcript_id "TCONS_00017475"; exon_number "23"; gene_name "ENSCGRG00001015450.1"; oId "CUFF.7784.2"; nearest_ref "ENSCGRT00001018893.1"; class_code "="; tss_id "TSS12876"; p_id "P8743";
LT883668v1	Cufflinks	exon	48325748	48325852	.	-	.	gene_id "XLOC_009812"; transcript_id "TCONS_00017476"; exon_number "24"; gene_name "ENSCGRG00001015450.1"; oId "ENSCGRT00001018869.1"; nearest_ref "ENSCGRT00001018869.1"; class_code "="; tss_id "TSS12876"; p_id "P8741";
LT883668v1	Cufflinks	exon	48325748	48325852	.	-	.	gene_id "XLOC_009812"; transcript_id "TCONS_00017477"; exon_number "23"; gene_name "ENSCGRG00001015450.1"; oId "ENSCGRT00001018893.1"; nearest_ref "ENSCGRT00001018893.1"; class_code "="; tss_id "TSS12877"; p_id "P8743";
LT883668v1	Cufflinks	exon	48325748	48325852	.	-	.	gene_id "XLOC_009812"; transcript_id "TCONS_00017478"; exon_number "8"; gene_name "ENSCGRG00001015450.1"; oId "ENSCGRT00001018896.1"; nearest_ref "ENSCGRT00001018896.1"; class_code "="; tss_id "TSS12875"; p_id "P8742";
LT883668v1	Cufflinks	exon	48331848	48331913	.	-	.	gene_id "XLOC_009812"; transcript_id "TCONS_00017474"; exon_number "24"; gene_name "ENSCGRG00001015450.1"; oId "CUFF.7784.1"; nearest_ref "ENSCGRT00001018869.1"; class_code "j"; tss_id "TSS12875";
LT883668v1	Cufflinks	exon	48331848	48331913	.	-	.	gene_id "XLOC_009812"; transcript_id "TCONS_00017475"; exon_number "24"; gene_name "ENSCGRG00001015450.1"; oId "CUFF.7784.2"; nearest_ref "ENSCGRT00001018893.1"; class_code "="; tss_id "TSS12876"; p_id "P8743";
LT883668v1	Cufflinks	exon	48331848	48331913	.	-	.	gene_id "XLOC_009812"; transcript_id "TCONS_00017476"; exon_number "25"; gene_name "ENSCGRG00001015450.1"; oId "ENSCGRT00001018869.1"; nearest_ref "ENSCGRT00001018869.1"; class_code "="; tss_id "TSS12876"; p_id "P8741";
LT883668v1	Cufflinks	exon	48331848	48331913	.	-	.	gene_id "XLOC_009812"; transcript_id "TCONS_00017477"; exon_number "24"; gene_name "ENSCGRG00001015450.1"; oId "ENSCGRT00001018893.1"; nearest_ref "ENSCGRT00001018893.1"; class_code "="; tss_id "TSS12877"; p_id "P8743";
LT883668v1	Cufflinks	exon	48331848	48331913	.	-	.	gene_id "XLOC_009812"; transcript_id "TCONS_00017478"; exon_number "9"; gene_name "ENSCGRG00001015450.1"; oId "ENSCGRT00001018896.1"; nearest_ref "ENSCGRT00001018896.1"; class_code "="; tss_id "TSS12875"; p_id "P8742";
LT883668v1	Cufflinks	exon	48334259	48334425	.	-	.	gene_id "XLOC_009812"; transcript_id "TCONS_00017474"; exon_number "25"; gene_name "ENSCGRG00001015450.1"; oId "CUFF.7784.1"; nearest_ref "ENSCGRT00001018869.1"; class_code "j"; tss_id "TSS12875";
LT883668v1	Cufflinks	exon	48334259	48334425	.	-	.	gene_id "XLOC_009812"; transcript_id "TCONS_00017475"; exon_number "25"; gene_name "ENSCGRG00001015450.1"; oId "CUFF.7784.2"; nearest_ref "ENSCGRT00001018893.1"; class_code "="; tss_id "TSS12876"; p_id "P8743";
LT883668v1	Cufflinks	exon	48334259	48334425	.	-	.	gene_id "XLOC_009812"; transcript_id "TCONS_00017476"; exon_number "26"; gene_name "ENSCGRG00001015450.1"; oId "ENSCGRT00001018869.1"; nearest_ref "ENSCGRT00001018869.1"; class_code "="; tss_id "TSS12876"; p_id "P8741";
LT883668v1	Cufflinks	exon	48334259	48334425	.	-	.	gene_id "XLOC_009812"; transcript_id "TCONS_00017477"; exon_number "25"; gene_name "ENSCGRG00001015450.1"; oId "ENSCGRT00001018893.1"; nearest_ref "ENSCGRT00001018893.1"; class_code "="; tss_id "TSS12877"; p_id "P8743";
LT883668v1	Cufflinks	exon	48334259	48334425	.	-	.	gene_id "XLOC_009812"; transcript_id "TCONS_00017478"; exon_number "10"; gene_name "ENSCGRG00001015450.1"; oId "ENSCGRT00001018896.1"; nearest_ref "ENSCGRT00001018896.1"; class_code "="; tss_id "TSS12875"; p_id "P8742";
LT883668v1	Cufflinks	exon	48341130	48341220	.	-	.	gene_id "XLOC_009812"; transcript_id "TCONS_00017474"; exon_number "26"; gene_name "ENSCGRG00001015450.1"; oId "CUFF.7784.1"; nearest_ref "ENSCGRT00001018869.1"; class_code "j"; tss_id "TSS12875";
LT883668v1	Cufflinks	exon	48341130	48341220	.	-	.	gene_id "XLOC_009812"; transcript_id "TCONS_00017475"; exon_number "26"; gene_name "ENSCGRG00001015450.1"; oId "CUFF.7784.2"; nearest_ref "ENSCGRT00001018893.1"; class_code "="; tss_id "TSS12876"; p_id "P8743";
LT883668v1	Cufflinks	exon	48341130	48341220	.	-	.	gene_id "XLOC_009812"; transcript_id "TCONS_00017476"; exon_number "27"; gene_name "ENSCGRG00001015450.1"; oId "ENSCGRT00001018869.1"; nearest_ref "ENSCGRT00001018869.1"; class_code "="; tss_id "TSS12876"; p_id "P8741";
LT883668v1	Cufflinks	exon	48341130	48341220	.	-	.	gene_id "XLOC_009812"; transcript_id "TCONS_00017477"; exon_number "26"; gene_name "ENSCGRG00001015450.1"; oId "ENSCGRT00001018893.1"; nearest_ref "ENSCGRT00001018893.1"; class_code "="; tss_id "TSS12877"; p_id "P8743";
LT883668v1	Cufflinks	exon	48341130	48341220	.	-	.	gene_id "XLOC_009812"; transcript_id "TCONS_00017478"; exon_number "11"; gene_name "ENSCGRG00001015450.1"; oId "ENSCGRT00001018896.1"; nearest_ref "ENSCGRT00001018896.1"; class_code "="; tss_id "TSS12875"; p_id "P8742";
LT883668v1	Cufflinks	exon	48344567	48344713	.	-	.	gene_id "XLOC_009812"; transcript_id "TCONS_00017474"; exon_number "27"; gene_name "ENSCGRG00001015450.1"; oId "CUFF.7784.1"; nearest_ref "ENSCGRT00001018869.1"; class_code "j"; tss_id "TSS12875";
LT883668v1	Cufflinks	exon	48344567	48344713	.	-	.	gene_id "XLOC_009812"; transcript_id "TCONS_00017475"; exon_number "27"; gene_name "ENSCGRG00001015450.1"; oId "CUFF.7784.2"; nearest_ref "ENSCGRT00001018893.1"; class_code "="; tss_id "TSS12876"; p_id "P8743";
LT883668v1	Cufflinks	exon	48344567	48344713	.	-	.	gene_id "XLOC_009812"; transcript_id "TCONS_00017476"; exon_number "28"; gene_name "ENSCGRG00001015450.1"; oId "ENSCGRT00001018869.1"; nearest_ref "ENSCGRT00001018869.1"; class_code "="; tss_id "TSS12876"; p_id "P8741";
LT883668v1	Cufflinks	exon	48344567	48344713	.	-	.	gene_id "XLOC_009812"; transcript_id "TCONS_00017477"; exon_number "27"; gene_name "ENSCGRG00001015450.1"; oId "ENSCGRT00001018893.1"; nearest_ref "ENSCGRT00001018893.1"; class_code "="; tss_id "TSS12877"; p_id "P8743";
LT883668v1	Cufflinks	exon	48344567	48344713	.	-	.	gene_id "XLOC_009812"; transcript_id "TCONS_00017478"; exon_number "12"; gene_name "ENSCGRG00001015450.1"; oId "ENSCGRT00001018896.1"; nearest_ref "ENSCGRT00001018896.1"; class_code "="; tss_id "TSS12875"; p_id "P8742";
LT883668v1	Cufflinks	exon	48345499	48345501	.	-	.	gene_id "XLOC_009812"; transcript_id "TCONS_00017474"; exon_number "28"; gene_name "ENSCGRG00001015450.1"; oId "CUFF.7784.1"; nearest_ref "ENSCGRT00001018869.1"; class_code "j"; tss_id "TSS12875";
LT883668v1	Cufflinks	exon	48345499	48345501	.	-	.	gene_id "XLOC_009812"; transcript_id "TCONS_00017478"; exon_number "13"; gene_name "ENSCGRG00001015450.1"; oId "ENSCGRT00001018896.1"; nearest_ref "ENSCGRT00001018896.1"; class_code "="; tss_id "TSS12875"; p_id "P8742";
LT883668v1	Cufflinks	exon	48353480	48353626	.	-	.	gene_id "XLOC_009812"; transcript_id "TCONS_00017475"; exon_number "28"; gene_name "ENSCGRG00001015450.1"; oId "CUFF.7784.2"; nearest_ref "ENSCGRT00001018893.1"; class_code "="; tss_id "TSS12876"; p_id "P8743";
LT883668v1	Cufflinks	exon	48353480	48353626	.	-	.	gene_id "XLOC_009812"; transcript_id "TCONS_00017476"; exon_number "29"; gene_name "ENSCGRG00001015450.1"; oId "ENSCGRT00001018869.1"; nearest_ref "ENSCGRT00001018869.1"; class_code "="; tss_id "TSS12876"; p_id "P8741";
LT883668v1	Cufflinks	exon	48353480	48353497	.	-	.	gene_id "XLOC_009812"; transcript_id "TCONS_00017477"; exon_number "28"; gene_name "ENSCGRG00001015450.1"; oId "ENSCGRT00001018893.1"; nearest_ref "ENSCGRT00001018893.1"; class_code "="; tss_id "TSS12877"; p_id "P8743";
LT883668v1	Cufflinks	exon	48357730	48357741	.	-	.	gene_id "XLOC_009813"; transcript_id "TCONS_00017479"; exon_number "1"; gene_name "ENSCGRG00001012148.1"; oId "ENSCGRT00001014412.1"; nearest_ref "ENSCGRT00001014412.1"; class_code "="; tss_id "TSS12878"; p_id "P8744";
LT883668v1	Cufflinks	exon	48357757	48358047	.	-	.	gene_id "XLOC_009813"; transcript_id "TCONS_00017479"; exon_number "2"; gene_name "ENSCGRG00001012148.1"; oId "ENSCGRT00001014412.1"; nearest_ref "ENSCGRT00001014412.1"; class_code "="; tss_id "TSS12878"; p_id "P8744";
LT883668v1	Cufflinks	exon	48358083	48358403	.	-	.	gene_id "XLOC_009813"; transcript_id "TCONS_00017479"; exon_number "3"; gene_name "ENSCGRG00001012148.1"; oId "ENSCGRT00001014412.1"; nearest_ref "ENSCGRT00001014412.1"; class_code "="; tss_id "TSS12878"; p_id "P8744";
LT883668v1	Cufflinks	exon	48401344	48401646	.	-	.	gene_id "XLOC_009814"; transcript_id "TCONS_00017480"; exon_number "1"; gene_name "ENSCGRG00001018465.1"; oId "ENSCGRT00001023091.1"; nearest_ref "ENSCGRT00001023091.1"; class_code "="; tss_id "TSS12879"; p_id "P8745";
LT883668v1	Cufflinks	exon	48403120	48403307	.	-	.	gene_id "XLOC_009814"; transcript_id "TCONS_00017480"; exon_number "2"; gene_name "ENSCGRG00001018465.1"; oId "ENSCGRT00001023091.1"; nearest_ref "ENSCGRT00001023091.1"; class_code "="; tss_id "TSS12879"; p_id "P8745";
LT883668v1	Cufflinks	exon	48403810	48403962	.	-	.	gene_id "XLOC_009814"; transcript_id "TCONS_00017480"; exon_number "3"; gene_name "ENSCGRG00001018465.1"; oId "ENSCGRT00001023091.1"; nearest_ref "ENSCGRT00001023091.1"; class_code "="; tss_id "TSS12879"; p_id "P8745";
LT883668v1	Cufflinks	exon	48405630	48405767	.	-	.	gene_id "XLOC_009814"; transcript_id "TCONS_00017480"; exon_number "4"; gene_name "ENSCGRG00001018465.1"; oId "ENSCGRT00001023091.1"; nearest_ref "ENSCGRT00001023091.1"; class_code "="; tss_id "TSS12879"; p_id "P8745";
LT883668v1	Cufflinks	exon	48410779	48410861	.	-	.	gene_id "XLOC_009814"; transcript_id "TCONS_00017480"; exon_number "5"; gene_name "ENSCGRG00001018465.1"; oId "ENSCGRT00001023091.1"; nearest_ref "ENSCGRT00001023091.1"; class_code "="; tss_id "TSS12879"; p_id "P8745";
LT883668v1	Cufflinks	exon	48414330	48414547	.	-	.	gene_id "XLOC_009814"; transcript_id "TCONS_00017480"; exon_number "6"; gene_name "ENSCGRG00001018465.1"; oId "ENSCGRT00001023091.1"; nearest_ref "ENSCGRT00001023091.1"; class_code "="; tss_id "TSS12879"; p_id "P8745";
LT883668v1	Cufflinks	exon	48415500	48415567	.	-	.	gene_id "XLOC_009814"; transcript_id "TCONS_00017480"; exon_number "7"; gene_name "ENSCGRG00001018465.1"; oId "ENSCGRT00001023091.1"; nearest_ref "ENSCGRT00001023091.1"; class_code "="; tss_id "TSS12879"; p_id "P8745";
LT883668v1	Cufflinks	exon	48419575	48419693	.	-	.	gene_id "XLOC_009814"; transcript_id "TCONS_00017480"; exon_number "8"; gene_name "ENSCGRG00001018465.1"; oId "ENSCGRT00001023091.1"; nearest_ref "ENSCGRT00001023091.1"; class_code "="; tss_id "TSS12879"; p_id "P8745";
LT883668v1	Cufflinks	exon	48420702	48420754	.	-	.	gene_id "XLOC_009814"; transcript_id "TCONS_00017480"; exon_number "9"; gene_name "ENSCGRG00001018465.1"; oId "ENSCGRT00001023091.1"; nearest_ref "ENSCGRT00001023091.1"; class_code "="; tss_id "TSS12879"; p_id "P8745";
LT883668v1	Cufflinks	exon	48480670	48480717	.	-	.	gene_id "XLOC_009815"; transcript_id "TCONS_00017482"; exon_number "1"; gene_name "ENSCGRG00001012407.1"; oId "ENSCGRT00001014769.1"; nearest_ref "ENSCGRT00001014769.1"; class_code "="; tss_id "TSS12880"; p_id "P8747";
LT883668v1	Cufflinks	exon	48480670	48480717	.	-	.	gene_id "XLOC_009815"; transcript_id "TCONS_00017481"; exon_number "1"; gene_name "ENSCGRG00001012407.1"; oId "ENSCGRT00001014768.1"; nearest_ref "ENSCGRT00001014768.1"; class_code "="; tss_id "TSS12880"; p_id "P8746";
LT883668v1	Cufflinks	exon	48483966	48484028	.	-	.	gene_id "XLOC_009815"; transcript_id "TCONS_00017482"; exon_number "2"; gene_name "ENSCGRG00001012407.1"; oId "ENSCGRT00001014769.1"; nearest_ref "ENSCGRT00001014769.1"; class_code "="; tss_id "TSS12880"; p_id "P8747";
LT883668v1	Cufflinks	exon	48483966	48484028	.	-	.	gene_id "XLOC_009815"; transcript_id "TCONS_00017481"; exon_number "2"; gene_name "ENSCGRG00001012407.1"; oId "ENSCGRT00001014768.1"; nearest_ref "ENSCGRT00001014768.1"; class_code "="; tss_id "TSS12880"; p_id "P8746";
LT883668v1	Cufflinks	exon	48485102	48485206	.	-	.	gene_id "XLOC_009815"; transcript_id "TCONS_00017482"; exon_number "3"; gene_name "ENSCGRG00001012407.1"; oId "ENSCGRT00001014769.1"; nearest_ref "ENSCGRT00001014769.1"; class_code "="; tss_id "TSS12880"; p_id "P8747";
LT883668v1	Cufflinks	exon	48485102	48485206	.	-	.	gene_id "XLOC_009815"; transcript_id "TCONS_00017481"; exon_number "3"; gene_name "ENSCGRG00001012407.1"; oId "ENSCGRT00001014768.1"; nearest_ref "ENSCGRT00001014768.1"; class_code "="; tss_id "TSS12880"; p_id "P8746";
LT883668v1	Cufflinks	exon	48493844	48493951	.	-	.	gene_id "XLOC_009815"; transcript_id "TCONS_00017482"; exon_number "4"; gene_name "ENSCGRG00001012407.1"; oId "ENSCGRT00001014769.1"; nearest_ref "ENSCGRT00001014769.1"; class_code "="; tss_id "TSS12880"; p_id "P8747";
LT883668v1	Cufflinks	exon	48493844	48493951	.	-	.	gene_id "XLOC_009815"; transcript_id "TCONS_00017481"; exon_number "4"; gene_name "ENSCGRG00001012407.1"; oId "ENSCGRT00001014768.1"; nearest_ref "ENSCGRT00001014768.1"; class_code "="; tss_id "TSS12880"; p_id "P8746";
LT883668v1	Cufflinks	exon	48494881	48494951	.	-	.	gene_id "XLOC_009815"; transcript_id "TCONS_00017482"; exon_number "5"; gene_name "ENSCGRG00001012407.1"; oId "ENSCGRT00001014769.1"; nearest_ref "ENSCGRT00001014769.1"; class_code "="; tss_id "TSS12880"; p_id "P8747";
LT883668v1	Cufflinks	exon	48494881	48494951	.	-	.	gene_id "XLOC_009815"; transcript_id "TCONS_00017481"; exon_number "5"; gene_name "ENSCGRG00001012407.1"; oId "ENSCGRT00001014768.1"; nearest_ref "ENSCGRT00001014768.1"; class_code "="; tss_id "TSS12880"; p_id "P8746";
LT883668v1	Cufflinks	exon	48496207	48496276	.	-	.	gene_id "XLOC_009815"; transcript_id "TCONS_00017482"; exon_number "6"; gene_name "ENSCGRG00001012407.1"; oId "ENSCGRT00001014769.1"; nearest_ref "ENSCGRT00001014769.1"; class_code "="; tss_id "TSS12880"; p_id "P8747";
LT883668v1	Cufflinks	exon	48496207	48496276	.	-	.	gene_id "XLOC_009815"; transcript_id "TCONS_00017481"; exon_number "6"; gene_name "ENSCGRG00001012407.1"; oId "ENSCGRT00001014768.1"; nearest_ref "ENSCGRT00001014768.1"; class_code "="; tss_id "TSS12880"; p_id "P8746";
LT883668v1	Cufflinks	exon	48497551	48497675	.	-	.	gene_id "XLOC_009815"; transcript_id "TCONS_00017482"; exon_number "7"; gene_name "ENSCGRG00001012407.1"; oId "ENSCGRT00001014769.1"; nearest_ref "ENSCGRT00001014769.1"; class_code "="; tss_id "TSS12880"; p_id "P8747";
LT883668v1	Cufflinks	exon	48497551	48497675	.	-	.	gene_id "XLOC_009815"; transcript_id "TCONS_00017481"; exon_number "7"; gene_name "ENSCGRG00001012407.1"; oId "ENSCGRT00001014768.1"; nearest_ref "ENSCGRT00001014768.1"; class_code "="; tss_id "TSS12880"; p_id "P8746";
LT883668v1	Cufflinks	exon	48502617	48502649	.	-	.	gene_id "XLOC_009815"; transcript_id "TCONS_00017481"; exon_number "8"; gene_name "ENSCGRG00001012407.1"; oId "ENSCGRT00001014768.1"; nearest_ref "ENSCGRT00001014768.1"; class_code "="; tss_id "TSS12880"; p_id "P8746";
LT883668v1	Cufflinks	exon	48701674	48701734	.	-	.	gene_id "XLOC_009815"; transcript_id "TCONS_00017482"; exon_number "8"; gene_name "ENSCGRG00001012407.1"; oId "ENSCGRT00001014769.1"; nearest_ref "ENSCGRT00001014769.1"; class_code "="; tss_id "TSS12880"; p_id "P8747";
LT883668v1	Cufflinks	exon	48701674	48701734	.	-	.	gene_id "XLOC_009815"; transcript_id "TCONS_00017481"; exon_number "9"; gene_name "ENSCGRG00001012407.1"; oId "ENSCGRT00001014768.1"; nearest_ref "ENSCGRT00001014768.1"; class_code "="; tss_id "TSS12880"; p_id "P8746";
LT883668v1	Cufflinks	exon	48820704	48820837	.	+	.	gene_id "XLOC_009088"; transcript_id "TCONS_00016121"; exon_number "1"; gene_name "ENSCGRG00001013776.1"; oId "ENSCGRT00001016567.1"; nearest_ref "ENSCGRT00001016567.1"; class_code "="; tss_id "TSS11911"; p_id "P7957";
LT883668v1	Cufflinks	exon	48822154	48822325	.	+	.	gene_id "XLOC_009088"; transcript_id "TCONS_00016121"; exon_number "2"; gene_name "ENSCGRG00001013776.1"; oId "ENSCGRT00001016567.1"; nearest_ref "ENSCGRT00001016567.1"; class_code "="; tss_id "TSS11911"; p_id "P7957";
LT883668v1	Cufflinks	exon	48825922	48826191	.	+	.	gene_id "XLOC_009088"; transcript_id "TCONS_00016121"; exon_number "3"; gene_name "ENSCGRG00001013776.1"; oId "ENSCGRT00001016567.1"; nearest_ref "ENSCGRT00001016567.1"; class_code "="; tss_id "TSS11911"; p_id "P7957";
LT883668v1	Cufflinks	exon	48868839	48868946	.	-	.	gene_id "XLOC_009816"; transcript_id "TCONS_00017483"; exon_number "1"; gene_name "ENSCGRG00001008746.1"; oId "ENSCGRT00001010164.1"; nearest_ref "ENSCGRT00001010164.1"; class_code "="; tss_id "TSS12881";
LT883668v1	Cufflinks	exon	48899831	48899908	.	+	.	gene_id "XLOC_009089"; transcript_id "TCONS_00016122"; exon_number "1"; gene_name "ENSCGRG00001017371.1"; oId "ENSCGRT00001021553.1"; nearest_ref "ENSCGRT00001021553.1"; class_code "="; tss_id "TSS11912"; p_id "P7958";
LT883668v1	Cufflinks	exon	48899831	48899908	.	+	.	gene_id "XLOC_009089"; transcript_id "TCONS_00016123"; exon_number "1"; gene_name "ENSCGRG00001017371.1"; oId "ENSCGRT00001021547.1"; nearest_ref "ENSCGRT00001021547.1"; class_code "="; tss_id "TSS11912"; p_id "P7959";
LT883668v1	Cufflinks	exon	48904009	48904071	.	+	.	gene_id "XLOC_009089"; transcript_id "TCONS_00016122"; exon_number "2"; gene_name "ENSCGRG00001017371.1"; oId "ENSCGRT00001021553.1"; nearest_ref "ENSCGRT00001021553.1"; class_code "="; tss_id "TSS11912"; p_id "P7958";
LT883668v1	Cufflinks	exon	48904009	48904071	.	+	.	gene_id "XLOC_009089"; transcript_id "TCONS_00016123"; exon_number "2"; gene_name "ENSCGRG00001017371.1"; oId "ENSCGRT00001021547.1"; nearest_ref "ENSCGRT00001021547.1"; class_code "="; tss_id "TSS11912"; p_id "P7959";
LT883668v1	Cufflinks	exon	48907474	48907520	.	+	.	gene_id "XLOC_009089"; transcript_id "TCONS_00016122"; exon_number "3"; gene_name "ENSCGRG00001017371.1"; oId "ENSCGRT00001021553.1"; nearest_ref "ENSCGRT00001021553.1"; class_code "="; tss_id "TSS11912"; p_id "P7958";
LT883668v1	Cufflinks	exon	48907474	48907520	.	+	.	gene_id "XLOC_009089"; transcript_id "TCONS_00016123"; exon_number "3"; gene_name "ENSCGRG00001017371.1"; oId "ENSCGRT00001021547.1"; nearest_ref "ENSCGRT00001021547.1"; class_code "="; tss_id "TSS11912"; p_id "P7959";
LT883668v1	Cufflinks	exon	48918554	48918619	.	+	.	gene_id "XLOC_009089"; transcript_id "TCONS_00016122"; exon_number "4"; gene_name "ENSCGRG00001017371.1"; oId "ENSCGRT00001021553.1"; nearest_ref "ENSCGRT00001021553.1"; class_code "="; tss_id "TSS11912"; p_id "P7958";
LT883668v1	Cufflinks	exon	48918554	48918619	.	+	.	gene_id "XLOC_009089"; transcript_id "TCONS_00016123"; exon_number "4"; gene_name "ENSCGRG00001017371.1"; oId "ENSCGRT00001021547.1"; nearest_ref "ENSCGRT00001021547.1"; class_code "="; tss_id "TSS11912"; p_id "P7959";
LT883668v1	Cufflinks	exon	48919046	48919077	.	+	.	gene_id "XLOC_009089"; transcript_id "TCONS_00016122"; exon_number "5"; gene_name "ENSCGRG00001017371.1"; oId "ENSCGRT00001021553.1"; nearest_ref "ENSCGRT00001021553.1"; class_code "="; tss_id "TSS11912"; p_id "P7958";
LT883668v1	Cufflinks	exon	48919046	48919077	.	+	.	gene_id "XLOC_009089"; transcript_id "TCONS_00016123"; exon_number "5"; gene_name "ENSCGRG00001017371.1"; oId "ENSCGRT00001021547.1"; nearest_ref "ENSCGRT00001021547.1"; class_code "="; tss_id "TSS11912"; p_id "P7959";
LT883668v1	Cufflinks	exon	48920134	48920171	.	+	.	gene_id "XLOC_009089"; transcript_id "TCONS_00016122"; exon_number "6"; gene_name "ENSCGRG00001017371.1"; oId "ENSCGRT00001021553.1"; nearest_ref "ENSCGRT00001021553.1"; class_code "="; tss_id "TSS11912"; p_id "P7958";
LT883668v1	Cufflinks	exon	48920134	48920171	.	+	.	gene_id "XLOC_009089"; transcript_id "TCONS_00016123"; exon_number "6"; gene_name "ENSCGRG00001017371.1"; oId "ENSCGRT00001021547.1"; nearest_ref "ENSCGRT00001021547.1"; class_code "="; tss_id "TSS11912"; p_id "P7959";
LT883668v1	Cufflinks	exon	48921335	48921539	.	+	.	gene_id "XLOC_009089"; transcript_id "TCONS_00016122"; exon_number "7"; gene_name "ENSCGRG00001017371.1"; oId "ENSCGRT00001021553.1"; nearest_ref "ENSCGRT00001021553.1"; class_code "="; tss_id "TSS11912"; p_id "P7958";
LT883668v1	Cufflinks	exon	48921335	48921539	.	+	.	gene_id "XLOC_009089"; transcript_id "TCONS_00016123"; exon_number "7"; gene_name "ENSCGRG00001017371.1"; oId "ENSCGRT00001021547.1"; nearest_ref "ENSCGRT00001021547.1"; class_code "="; tss_id "TSS11912"; p_id "P7959";
LT883668v1	Cufflinks	exon	48923613	48923710	.	+	.	gene_id "XLOC_009089"; transcript_id "TCONS_00016122"; exon_number "8"; gene_name "ENSCGRG00001017371.1"; oId "ENSCGRT00001021553.1"; nearest_ref "ENSCGRT00001021553.1"; class_code "="; tss_id "TSS11912"; p_id "P7958";
LT883668v1	Cufflinks	exon	48923613	48923710	.	+	.	gene_id "XLOC_009089"; transcript_id "TCONS_00016123"; exon_number "8"; gene_name "ENSCGRG00001017371.1"; oId "ENSCGRT00001021547.1"; nearest_ref "ENSCGRT00001021547.1"; class_code "="; tss_id "TSS11912"; p_id "P7959";
LT883668v1	Cufflinks	exon	48925149	48925215	.	+	.	gene_id "XLOC_009089"; transcript_id "TCONS_00016122"; exon_number "9"; gene_name "ENSCGRG00001017371.1"; oId "ENSCGRT00001021553.1"; nearest_ref "ENSCGRT00001021553.1"; class_code "="; tss_id "TSS11912"; p_id "P7958";
LT883668v1	Cufflinks	exon	48925149	48925215	.	+	.	gene_id "XLOC_009089"; transcript_id "TCONS_00016123"; exon_number "9"; gene_name "ENSCGRG00001017371.1"; oId "ENSCGRT00001021547.1"; nearest_ref "ENSCGRT00001021547.1"; class_code "="; tss_id "TSS11912"; p_id "P7959";
LT883668v1	Cufflinks	exon	48925306	48925389	.	+	.	gene_id "XLOC_009089"; transcript_id "TCONS_00016122"; exon_number "10"; gene_name "ENSCGRG00001017371.1"; oId "ENSCGRT00001021553.1"; nearest_ref "ENSCGRT00001021553.1"; class_code "="; tss_id "TSS11912"; p_id "P7958";
LT883668v1	Cufflinks	exon	48925306	48925389	.	+	.	gene_id "XLOC_009089"; transcript_id "TCONS_00016123"; exon_number "10"; gene_name "ENSCGRG00001017371.1"; oId "ENSCGRT00001021547.1"; nearest_ref "ENSCGRT00001021547.1"; class_code "="; tss_id "TSS11912"; p_id "P7959";
LT883668v1	Cufflinks	exon	48928685	48928721	.	+	.	gene_id "XLOC_009089"; transcript_id "TCONS_00016122"; exon_number "11"; gene_name "ENSCGRG00001017371.1"; oId "ENSCGRT00001021553.1"; nearest_ref "ENSCGRT00001021553.1"; class_code "="; tss_id "TSS11912"; p_id "P7958";
LT883668v1	Cufflinks	exon	48928685	48928721	.	+	.	gene_id "XLOC_009089"; transcript_id "TCONS_00016123"; exon_number "11"; gene_name "ENSCGRG00001017371.1"; oId "ENSCGRT00001021547.1"; nearest_ref "ENSCGRT00001021547.1"; class_code "="; tss_id "TSS11912"; p_id "P7959";
LT883668v1	Cufflinks	exon	48929000	48929116	.	+	.	gene_id "XLOC_009089"; transcript_id "TCONS_00016122"; exon_number "12"; gene_name "ENSCGRG00001017371.1"; oId "ENSCGRT00001021553.1"; nearest_ref "ENSCGRT00001021553.1"; class_code "="; tss_id "TSS11912"; p_id "P7958";
LT883668v1	Cufflinks	exon	48929000	48929116	.	+	.	gene_id "XLOC_009089"; transcript_id "TCONS_00016123"; exon_number "12"; gene_name "ENSCGRG00001017371.1"; oId "ENSCGRT00001021547.1"; nearest_ref "ENSCGRT00001021547.1"; class_code "="; tss_id "TSS11912"; p_id "P7959";
LT883668v1	Cufflinks	exon	48930428	48930462	.	+	.	gene_id "XLOC_009089"; transcript_id "TCONS_00016122"; exon_number "13"; gene_name "ENSCGRG00001017371.1"; oId "ENSCGRT00001021553.1"; nearest_ref "ENSCGRT00001021553.1"; class_code "="; tss_id "TSS11912"; p_id "P7958";
LT883668v1	Cufflinks	exon	48930428	48930462	.	+	.	gene_id "XLOC_009089"; transcript_id "TCONS_00016123"; exon_number "13"; gene_name "ENSCGRG00001017371.1"; oId "ENSCGRT00001021547.1"; nearest_ref "ENSCGRT00001021547.1"; class_code "="; tss_id "TSS11912"; p_id "P7959";
LT883668v1	Cufflinks	exon	48931496	48931625	.	+	.	gene_id "XLOC_009089"; transcript_id "TCONS_00016122"; exon_number "14"; gene_name "ENSCGRG00001017371.1"; oId "ENSCGRT00001021553.1"; nearest_ref "ENSCGRT00001021553.1"; class_code "="; tss_id "TSS11912"; p_id "P7958";
LT883668v1	Cufflinks	exon	48931496	48931625	.	+	.	gene_id "XLOC_009089"; transcript_id "TCONS_00016123"; exon_number "14"; gene_name "ENSCGRG00001017371.1"; oId "ENSCGRT00001021547.1"; nearest_ref "ENSCGRT00001021547.1"; class_code "="; tss_id "TSS11912"; p_id "P7959";
LT883668v1	Cufflinks	exon	48933569	48933618	.	+	.	gene_id "XLOC_009089"; transcript_id "TCONS_00016122"; exon_number "15"; gene_name "ENSCGRG00001017371.1"; oId "ENSCGRT00001021553.1"; nearest_ref "ENSCGRT00001021553.1"; class_code "="; tss_id "TSS11912"; p_id "P7958";
LT883668v1	Cufflinks	exon	48933569	48933618	.	+	.	gene_id "XLOC_009089"; transcript_id "TCONS_00016123"; exon_number "15"; gene_name "ENSCGRG00001017371.1"; oId "ENSCGRT00001021547.1"; nearest_ref "ENSCGRT00001021547.1"; class_code "="; tss_id "TSS11912"; p_id "P7959";
LT883668v1	Cufflinks	exon	48935413	48935507	.	+	.	gene_id "XLOC_009089"; transcript_id "TCONS_00016122"; exon_number "16"; gene_name "ENSCGRG00001017371.1"; oId "ENSCGRT00001021553.1"; nearest_ref "ENSCGRT00001021553.1"; class_code "="; tss_id "TSS11912"; p_id "P7958";
LT883668v1	Cufflinks	exon	48935413	48935507	.	+	.	gene_id "XLOC_009089"; transcript_id "TCONS_00016123"; exon_number "16"; gene_name "ENSCGRG00001017371.1"; oId "ENSCGRT00001021547.1"; nearest_ref "ENSCGRT00001021547.1"; class_code "="; tss_id "TSS11912"; p_id "P7959";
LT883668v1	Cufflinks	exon	48936204	48936281	.	+	.	gene_id "XLOC_009089"; transcript_id "TCONS_00016122"; exon_number "17"; gene_name "ENSCGRG00001017371.1"; oId "ENSCGRT00001021553.1"; nearest_ref "ENSCGRT00001021553.1"; class_code "="; tss_id "TSS11912"; p_id "P7958";
LT883668v1	Cufflinks	exon	48936204	48936281	.	+	.	gene_id "XLOC_009089"; transcript_id "TCONS_00016123"; exon_number "17"; gene_name "ENSCGRG00001017371.1"; oId "ENSCGRT00001021547.1"; nearest_ref "ENSCGRT00001021547.1"; class_code "="; tss_id "TSS11912"; p_id "P7959";
LT883668v1	Cufflinks	exon	48937866	48938079	.	+	.	gene_id "XLOC_009089"; transcript_id "TCONS_00016122"; exon_number "18"; gene_name "ENSCGRG00001017371.1"; oId "ENSCGRT00001021553.1"; nearest_ref "ENSCGRT00001021553.1"; class_code "="; tss_id "TSS11912"; p_id "P7958";
LT883668v1	Cufflinks	exon	48937866	48938021	.	+	.	gene_id "XLOC_009089"; transcript_id "TCONS_00016123"; exon_number "18"; gene_name "ENSCGRG00001017371.1"; oId "ENSCGRT00001021547.1"; nearest_ref "ENSCGRT00001021547.1"; class_code "="; tss_id "TSS11912"; p_id "P7959";
LT883668v1	Cufflinks	exon	48938116	48938126	.	+	.	gene_id "XLOC_009089"; transcript_id "TCONS_00016122"; exon_number "19"; gene_name "ENSCGRG00001017371.1"; oId "ENSCGRT00001021553.1"; nearest_ref "ENSCGRT00001021553.1"; class_code "="; tss_id "TSS11912"; p_id "P7958";
LT883668v1	Cufflinks	exon	48940094	48940216	.	+	.	gene_id "XLOC_009089"; transcript_id "TCONS_00016123"; exon_number "19"; gene_name "ENSCGRG00001017371.1"; oId "ENSCGRT00001021547.1"; nearest_ref "ENSCGRT00001021547.1"; class_code "="; tss_id "TSS11912"; p_id "P7959";
LT883668v1	Cufflinks	exon	49064311	49064867	.	-	.	gene_id "XLOC_009817"; transcript_id "TCONS_00017484"; exon_number "1"; gene_name "ENSCGRG00001018922.1"; oId "ENSCGRT00001023747.1"; nearest_ref "ENSCGRT00001023747.1"; class_code "="; tss_id "TSS12882"; p_id "P8748";
LT883668v1	Cufflinks	exon	49066032	49066587	.	-	.	gene_id "XLOC_009817"; transcript_id "TCONS_00017484"; exon_number "2"; gene_name "ENSCGRG00001018922.1"; oId "ENSCGRT00001023747.1"; nearest_ref "ENSCGRT00001023747.1"; class_code "="; tss_id "TSS12882"; p_id "P8748";
LT883668v1	Cufflinks	exon	49073558	49073941	.	-	.	gene_id "XLOC_009818"; transcript_id "TCONS_00017485"; exon_number "1"; gene_name "ENSCGRG00001024778.1"; oId "ENSCGRT00001032156.1"; nearest_ref "ENSCGRT00001032156.1"; class_code "="; tss_id "TSS12883"; p_id "P8749";
LT883668v1	Cufflinks	exon	49073972	49074001	.	-	.	gene_id "XLOC_009818"; transcript_id "TCONS_00017485"; exon_number "2"; gene_name "ENSCGRG00001024778.1"; oId "ENSCGRT00001032156.1"; nearest_ref "ENSCGRT00001032156.1"; class_code "="; tss_id "TSS12883"; p_id "P8749";
LT883668v1	Cufflinks	exon	49262435	49263780	.	+	.	gene_id "XLOC_009090"; transcript_id "TCONS_00016124"; exon_number "1"; gene_name "ENSCGRG00001011838.1"; oId "ENSCGRT00001014027.1"; nearest_ref "ENSCGRT00001014027.1"; class_code "="; tss_id "TSS11913"; p_id "P7960";
LT883668v1	Cufflinks	exon	49264810	49264884	.	+	.	gene_id "XLOC_009090"; transcript_id "TCONS_00016124"; exon_number "2"; gene_name "ENSCGRG00001011838.1"; oId "ENSCGRT00001014027.1"; nearest_ref "ENSCGRT00001014027.1"; class_code "="; tss_id "TSS11913"; p_id "P7960";
LT883668v1	Cufflinks	exon	49278810	49278996	.	+	.	gene_id "XLOC_009090"; transcript_id "TCONS_00016124"; exon_number "3"; gene_name "ENSCGRG00001011838.1"; oId "ENSCGRT00001014027.1"; nearest_ref "ENSCGRT00001014027.1"; class_code "="; tss_id "TSS11913"; p_id "P7960";
LT883668v1	Cufflinks	exon	49296653	49296756	.	-	.	gene_id "XLOC_009819"; transcript_id "TCONS_00017486"; exon_number "1"; gene_name "ENSCGRG00001016907.1"; oId "ENSCGRT00001020882.1"; contained_in "TCONS_00017487"; nearest_ref "ENSCGRT00001020882.1"; class_code "="; tss_id "TSS12884"; p_id "P8751";
LT883668v1	Cufflinks	exon	49296653	49296756	.	-	.	gene_id "XLOC_009819"; transcript_id "TCONS_00017487"; exon_number "1"; gene_name "ENSCGRG00001016907.1"; oId "CUFF.7758.2"; nearest_ref "ENSCGRT00001020897.1"; class_code "j"; tss_id "TSS12885";
LT883668v1	Cufflinks	exon	49297996	49298277	.	-	.	gene_id "XLOC_009819"; transcript_id "TCONS_00017488"; exon_number "1"; gene_name "ENSCGRG00001016907.1"; oId "ENSCGRT00001020897.1"; nearest_ref "ENSCGRT00001020897.1"; class_code "="; tss_id "TSS12885"; p_id "P8750";
LT883668v1	Cufflinks	exon	49298043	49298277	.	-	.	gene_id "XLOC_009819"; transcript_id "TCONS_00017486"; exon_number "2"; gene_name "ENSCGRG00001016907.1"; oId "ENSCGRT00001020882.1"; contained_in "TCONS_00017487"; nearest_ref "ENSCGRT00001020882.1"; class_code "="; tss_id "TSS12884"; p_id "P8751";
LT883668v1	Cufflinks	exon	49298043	49298277	.	-	.	gene_id "XLOC_009819"; transcript_id "TCONS_00017487"; exon_number "2"; gene_name "ENSCGRG00001016907.1"; oId "CUFF.7758.2"; nearest_ref "ENSCGRT00001020897.1"; class_code "j"; tss_id "TSS12885";
LT883668v1	Cufflinks	exon	49325356	49325504	.	-	.	gene_id "XLOC_009819"; transcript_id "TCONS_00017486"; exon_number "3"; gene_name "ENSCGRG00001016907.1"; oId "ENSCGRT00001020882.1"; contained_in "TCONS_00017487"; nearest_ref "ENSCGRT00001020882.1"; class_code "="; tss_id "TSS12884"; p_id "P8751";
LT883668v1	Cufflinks	exon	49325356	49325504	.	-	.	gene_id "XLOC_009819"; transcript_id "TCONS_00017487"; exon_number "3"; gene_name "ENSCGRG00001016907.1"; oId "CUFF.7758.2"; nearest_ref "ENSCGRT00001020897.1"; class_code "j"; tss_id "TSS12885";
LT883668v1	Cufflinks	exon	49325356	49325504	.	-	.	gene_id "XLOC_009819"; transcript_id "TCONS_00017488"; exon_number "2"; gene_name "ENSCGRG00001016907.1"; oId "ENSCGRT00001020897.1"; nearest_ref "ENSCGRT00001020897.1"; class_code "="; tss_id "TSS12885"; p_id "P8750";
LT883668v1	Cufflinks	exon	49363132	49363238	.	-	.	gene_id "XLOC_009819"; transcript_id "TCONS_00017486"; exon_number "4"; gene_name "ENSCGRG00001016907.1"; oId "ENSCGRT00001020882.1"; contained_in "TCONS_00017487"; nearest_ref "ENSCGRT00001020882.1"; class_code "="; tss_id "TSS12884"; p_id "P8751";
LT883668v1	Cufflinks	exon	49363132	49363238	.	-	.	gene_id "XLOC_009819"; transcript_id "TCONS_00017487"; exon_number "4"; gene_name "ENSCGRG00001016907.1"; oId "CUFF.7758.2"; nearest_ref "ENSCGRT00001020897.1"; class_code "j"; tss_id "TSS12885";
LT883668v1	Cufflinks	exon	49363132	49363238	.	-	.	gene_id "XLOC_009819"; transcript_id "TCONS_00017488"; exon_number "3"; gene_name "ENSCGRG00001016907.1"; oId "ENSCGRT00001020897.1"; nearest_ref "ENSCGRT00001020897.1"; class_code "="; tss_id "TSS12885"; p_id "P8750";
LT883668v1	Cufflinks	exon	49365079	49365149	.	-	.	gene_id "XLOC_009819"; transcript_id "TCONS_00017486"; exon_number "5"; gene_name "ENSCGRG00001016907.1"; oId "ENSCGRT00001020882.1"; contained_in "TCONS_00017487"; nearest_ref "ENSCGRT00001020882.1"; class_code "="; tss_id "TSS12884"; p_id "P8751";
LT883668v1	Cufflinks	exon	49365079	49365149	.	-	.	gene_id "XLOC_009819"; transcript_id "TCONS_00017487"; exon_number "5"; gene_name "ENSCGRG00001016907.1"; oId "CUFF.7758.2"; nearest_ref "ENSCGRT00001020897.1"; class_code "j"; tss_id "TSS12885";
LT883668v1	Cufflinks	exon	49365079	49365149	.	-	.	gene_id "XLOC_009819"; transcript_id "TCONS_00017488"; exon_number "4"; gene_name "ENSCGRG00001016907.1"; oId "ENSCGRT00001020897.1"; nearest_ref "ENSCGRT00001020897.1"; class_code "="; tss_id "TSS12885"; p_id "P8750";
LT883668v1	Cufflinks	exon	49379958	49380066	.	-	.	gene_id "XLOC_009819"; transcript_id "TCONS_00017486"; exon_number "6"; gene_name "ENSCGRG00001016907.1"; oId "ENSCGRT00001020882.1"; contained_in "TCONS_00017487"; nearest_ref "ENSCGRT00001020882.1"; class_code "="; tss_id "TSS12884"; p_id "P8751";
LT883668v1	Cufflinks	exon	49379958	49380066	.	-	.	gene_id "XLOC_009819"; transcript_id "TCONS_00017487"; exon_number "6"; gene_name "ENSCGRG00001016907.1"; oId "CUFF.7758.2"; nearest_ref "ENSCGRT00001020897.1"; class_code "j"; tss_id "TSS12885";
LT883668v1	Cufflinks	exon	49379958	49380066	.	-	.	gene_id "XLOC_009819"; transcript_id "TCONS_00017488"; exon_number "5"; gene_name "ENSCGRG00001016907.1"; oId "ENSCGRT00001020897.1"; nearest_ref "ENSCGRT00001020897.1"; class_code "="; tss_id "TSS12885"; p_id "P8750";
LT883668v1	Cufflinks	exon	49407193	49407320	.	-	.	gene_id "XLOC_009819"; transcript_id "TCONS_00017486"; exon_number "7"; gene_name "ENSCGRG00001016907.1"; oId "ENSCGRT00001020882.1"; contained_in "TCONS_00017487"; nearest_ref "ENSCGRT00001020882.1"; class_code "="; tss_id "TSS12884"; p_id "P8751";
LT883668v1	Cufflinks	exon	49407193	49407327	.	-	.	gene_id "XLOC_009819"; transcript_id "TCONS_00017487"; exon_number "7"; gene_name "ENSCGRG00001016907.1"; oId "CUFF.7758.2"; nearest_ref "ENSCGRT00001020897.1"; class_code "j"; tss_id "TSS12885";
LT883668v1	Cufflinks	exon	49407193	49407327	.	-	.	gene_id "XLOC_009819"; transcript_id "TCONS_00017488"; exon_number "6"; gene_name "ENSCGRG00001016907.1"; oId "ENSCGRT00001020897.1"; nearest_ref "ENSCGRT00001020897.1"; class_code "="; tss_id "TSS12885"; p_id "P8750";
LT883668v1	Cufflinks	exon	49408134	49408234	.	-	.	gene_id "XLOC_009819"; transcript_id "TCONS_00017487"; exon_number "8"; gene_name "ENSCGRG00001016907.1"; oId "CUFF.7758.2"; nearest_ref "ENSCGRT00001020897.1"; class_code "j"; tss_id "TSS12885";
LT883668v1	Cufflinks	exon	49408134	49408234	.	-	.	gene_id "XLOC_009819"; transcript_id "TCONS_00017488"; exon_number "7"; gene_name "ENSCGRG00001016907.1"; oId "ENSCGRT00001020897.1"; nearest_ref "ENSCGRT00001020897.1"; class_code "="; tss_id "TSS12885"; p_id "P8750";
LT883668v1	Cufflinks	exon	49409420	49409509	.	-	.	gene_id "XLOC_009819"; transcript_id "TCONS_00017487"; exon_number "9"; gene_name "ENSCGRG00001016907.1"; oId "CUFF.7758.2"; nearest_ref "ENSCGRT00001020897.1"; class_code "j"; tss_id "TSS12885";
LT883668v1	Cufflinks	exon	49409420	49409509	.	-	.	gene_id "XLOC_009819"; transcript_id "TCONS_00017488"; exon_number "8"; gene_name "ENSCGRG00001016907.1"; oId "ENSCGRT00001020897.1"; nearest_ref "ENSCGRT00001020897.1"; class_code "="; tss_id "TSS12885"; p_id "P8750";
LT883668v1	Cufflinks	exon	49411104	49411201	.	-	.	gene_id "XLOC_009819"; transcript_id "TCONS_00017487"; exon_number "10"; gene_name "ENSCGRG00001016907.1"; oId "CUFF.7758.2"; nearest_ref "ENSCGRT00001020897.1"; class_code "j"; tss_id "TSS12885";
LT883668v1	Cufflinks	exon	49411104	49411201	.	-	.	gene_id "XLOC_009819"; transcript_id "TCONS_00017488"; exon_number "9"; gene_name "ENSCGRG00001016907.1"; oId "ENSCGRT00001020897.1"; nearest_ref "ENSCGRT00001020897.1"; class_code "="; tss_id "TSS12885"; p_id "P8750";
LT883668v1	Cufflinks	exon	49411323	49411506	.	-	.	gene_id "XLOC_009819"; transcript_id "TCONS_00017487"; exon_number "11"; gene_name "ENSCGRG00001016907.1"; oId "CUFF.7758.2"; nearest_ref "ENSCGRT00001020897.1"; class_code "j"; tss_id "TSS12885";
LT883668v1	Cufflinks	exon	49411323	49411506	.	-	.	gene_id "XLOC_009819"; transcript_id "TCONS_00017488"; exon_number "10"; gene_name "ENSCGRG00001016907.1"; oId "ENSCGRT00001020897.1"; nearest_ref "ENSCGRT00001020897.1"; class_code "="; tss_id "TSS12885"; p_id "P8750";
LT883668v1	Cufflinks	exon	49413990	49414093	.	-	.	gene_id "XLOC_009819"; transcript_id "TCONS_00017487"; exon_number "12"; gene_name "ENSCGRG00001016907.1"; oId "CUFF.7758.2"; nearest_ref "ENSCGRT00001020897.1"; class_code "j"; tss_id "TSS12885";
LT883668v1	Cufflinks	exon	49413990	49414093	.	-	.	gene_id "XLOC_009819"; transcript_id "TCONS_00017488"; exon_number "11"; gene_name "ENSCGRG00001016907.1"; oId "ENSCGRT00001020897.1"; nearest_ref "ENSCGRT00001020897.1"; class_code "="; tss_id "TSS12885"; p_id "P8750";
LT883668v1	Cufflinks	exon	49414212	49414284	.	-	.	gene_id "XLOC_009819"; transcript_id "TCONS_00017487"; exon_number "13"; gene_name "ENSCGRG00001016907.1"; oId "CUFF.7758.2"; nearest_ref "ENSCGRT00001020897.1"; class_code "j"; tss_id "TSS12885";
LT883668v1	Cufflinks	exon	49414212	49414284	.	-	.	gene_id "XLOC_009819"; transcript_id "TCONS_00017488"; exon_number "12"; gene_name "ENSCGRG00001016907.1"; oId "ENSCGRT00001020897.1"; nearest_ref "ENSCGRT00001020897.1"; class_code "="; tss_id "TSS12885"; p_id "P8750";
LT883668v1	Cufflinks	exon	49417551	49417649	.	-	.	gene_id "XLOC_009819"; transcript_id "TCONS_00017487"; exon_number "14"; gene_name "ENSCGRG00001016907.1"; oId "CUFF.7758.2"; nearest_ref "ENSCGRT00001020897.1"; class_code "j"; tss_id "TSS12885";
LT883668v1	Cufflinks	exon	49417551	49417649	.	-	.	gene_id "XLOC_009819"; transcript_id "TCONS_00017488"; exon_number "13"; gene_name "ENSCGRG00001016907.1"; oId "ENSCGRT00001020897.1"; nearest_ref "ENSCGRT00001020897.1"; class_code "="; tss_id "TSS12885"; p_id "P8750";
LT883668v1	Cufflinks	exon	49417680	49417701	.	-	.	gene_id "XLOC_009819"; transcript_id "TCONS_00017487"; exon_number "15"; gene_name "ENSCGRG00001016907.1"; oId "CUFF.7758.2"; nearest_ref "ENSCGRT00001020897.1"; class_code "j"; tss_id "TSS12885";
LT883668v1	Cufflinks	exon	49417680	49417701	.	-	.	gene_id "XLOC_009819"; transcript_id "TCONS_00017488"; exon_number "14"; gene_name "ENSCGRG00001016907.1"; oId "ENSCGRT00001020897.1"; nearest_ref "ENSCGRT00001020897.1"; class_code "="; tss_id "TSS12885"; p_id "P8750";
LT883668v1	Cufflinks	exon	49423645	49423786	.	-	.	gene_id "XLOC_009819"; transcript_id "TCONS_00017487"; exon_number "16"; gene_name "ENSCGRG00001016907.1"; oId "CUFF.7758.2"; nearest_ref "ENSCGRT00001020897.1"; class_code "j"; tss_id "TSS12885";
LT883668v1	Cufflinks	exon	49423645	49423786	.	-	.	gene_id "XLOC_009819"; transcript_id "TCONS_00017488"; exon_number "15"; gene_name "ENSCGRG00001016907.1"; oId "ENSCGRT00001020897.1"; nearest_ref "ENSCGRT00001020897.1"; class_code "="; tss_id "TSS12885"; p_id "P8750";
LT883668v1	Cufflinks	exon	49424277	49424353	.	-	.	gene_id "XLOC_009819"; transcript_id "TCONS_00017487"; exon_number "17"; gene_name "ENSCGRG00001016907.1"; oId "CUFF.7758.2"; nearest_ref "ENSCGRT00001020897.1"; class_code "j"; tss_id "TSS12885";
LT883668v1	Cufflinks	exon	49424277	49424353	.	-	.	gene_id "XLOC_009819"; transcript_id "TCONS_00017488"; exon_number "16"; gene_name "ENSCGRG00001016907.1"; oId "ENSCGRT00001020897.1"; nearest_ref "ENSCGRT00001020897.1"; class_code "="; tss_id "TSS12885"; p_id "P8750";
LT883668v1	Cufflinks	exon	49425116	49425191	.	-	.	gene_id "XLOC_009819"; transcript_id "TCONS_00017487"; exon_number "18"; gene_name "ENSCGRG00001016907.1"; oId "CUFF.7758.2"; nearest_ref "ENSCGRT00001020897.1"; class_code "j"; tss_id "TSS12885";
LT883668v1	Cufflinks	exon	49425116	49425191	.	-	.	gene_id "XLOC_009819"; transcript_id "TCONS_00017488"; exon_number "17"; gene_name "ENSCGRG00001016907.1"; oId "ENSCGRT00001020897.1"; nearest_ref "ENSCGRT00001020897.1"; class_code "="; tss_id "TSS12885"; p_id "P8750";
LT883668v1	Cufflinks	exon	49426575	49426710	.	-	.	gene_id "XLOC_009819"; transcript_id "TCONS_00017487"; exon_number "19"; gene_name "ENSCGRG00001016907.1"; oId "CUFF.7758.2"; nearest_ref "ENSCGRT00001020897.1"; class_code "j"; tss_id "TSS12885";
LT883668v1	Cufflinks	exon	49426575	49426710	.	-	.	gene_id "XLOC_009819"; transcript_id "TCONS_00017488"; exon_number "18"; gene_name "ENSCGRG00001016907.1"; oId "ENSCGRT00001020897.1"; nearest_ref "ENSCGRT00001020897.1"; class_code "="; tss_id "TSS12885"; p_id "P8750";
LT883668v1	Cufflinks	exon	49431060	49431141	.	-	.	gene_id "XLOC_009819"; transcript_id "TCONS_00017487"; exon_number "20"; gene_name "ENSCGRG00001016907.1"; oId "CUFF.7758.2"; nearest_ref "ENSCGRT00001020897.1"; class_code "j"; tss_id "TSS12885";
LT883668v1	Cufflinks	exon	49431060	49431141	.	-	.	gene_id "XLOC_009819"; transcript_id "TCONS_00017488"; exon_number "19"; gene_name "ENSCGRG00001016907.1"; oId "ENSCGRT00001020897.1"; nearest_ref "ENSCGRT00001020897.1"; class_code "="; tss_id "TSS12885"; p_id "P8750";
LT883668v1	Cufflinks	exon	49435328	49435482	.	-	.	gene_id "XLOC_009819"; transcript_id "TCONS_00017487"; exon_number "21"; gene_name "ENSCGRG00001016907.1"; oId "CUFF.7758.2"; nearest_ref "ENSCGRT00001020897.1"; class_code "j"; tss_id "TSS12885";
LT883668v1	Cufflinks	exon	49435328	49435482	.	-	.	gene_id "XLOC_009819"; transcript_id "TCONS_00017488"; exon_number "20"; gene_name "ENSCGRG00001016907.1"; oId "ENSCGRT00001020897.1"; nearest_ref "ENSCGRT00001020897.1"; class_code "="; tss_id "TSS12885"; p_id "P8750";
LT883668v1	Cufflinks	exon	49437517	49437652	.	-	.	gene_id "XLOC_009819"; transcript_id "TCONS_00017487"; exon_number "22"; gene_name "ENSCGRG00001016907.1"; oId "CUFF.7758.2"; nearest_ref "ENSCGRT00001020897.1"; class_code "j"; tss_id "TSS12885";
LT883668v1	Cufflinks	exon	49437517	49437652	.	-	.	gene_id "XLOC_009819"; transcript_id "TCONS_00017488"; exon_number "21"; gene_name "ENSCGRG00001016907.1"; oId "ENSCGRT00001020897.1"; nearest_ref "ENSCGRT00001020897.1"; class_code "="; tss_id "TSS12885"; p_id "P8750";
LT883668v1	Cufflinks	exon	49443957	49444105	.	-	.	gene_id "XLOC_009819"; transcript_id "TCONS_00017487"; exon_number "23"; gene_name "ENSCGRG00001016907.1"; oId "CUFF.7758.2"; nearest_ref "ENSCGRT00001020897.1"; class_code "j"; tss_id "TSS12885";
LT883668v1	Cufflinks	exon	49443957	49444105	.	-	.	gene_id "XLOC_009819"; transcript_id "TCONS_00017488"; exon_number "22"; gene_name "ENSCGRG00001016907.1"; oId "ENSCGRT00001020897.1"; nearest_ref "ENSCGRT00001020897.1"; class_code "="; tss_id "TSS12885"; p_id "P8750";
LT883668v1	Cufflinks	exon	49449581	49449677	.	-	.	gene_id "XLOC_009819"; transcript_id "TCONS_00017487"; exon_number "24"; gene_name "ENSCGRG00001016907.1"; oId "CUFF.7758.2"; nearest_ref "ENSCGRT00001020897.1"; class_code "j"; tss_id "TSS12885";
LT883668v1	Cufflinks	exon	49449581	49449677	.	-	.	gene_id "XLOC_009819"; transcript_id "TCONS_00017488"; exon_number "23"; gene_name "ENSCGRG00001016907.1"; oId "ENSCGRT00001020897.1"; nearest_ref "ENSCGRT00001020897.1"; class_code "="; tss_id "TSS12885"; p_id "P8750";
LT883668v1	Cufflinks	exon	49450561	49450616	.	-	.	gene_id "XLOC_009819"; transcript_id "TCONS_00017487"; exon_number "25"; gene_name "ENSCGRG00001016907.1"; oId "CUFF.7758.2"; nearest_ref "ENSCGRT00001020897.1"; class_code "j"; tss_id "TSS12885";
LT883668v1	Cufflinks	exon	49450561	49450616	.	-	.	gene_id "XLOC_009819"; transcript_id "TCONS_00017488"; exon_number "24"; gene_name "ENSCGRG00001016907.1"; oId "ENSCGRT00001020897.1"; nearest_ref "ENSCGRT00001020897.1"; class_code "="; tss_id "TSS12885"; p_id "P8750";
LT883668v1	Cufflinks	exon	49451676	49451716	.	-	.	gene_id "XLOC_009819"; transcript_id "TCONS_00017487"; exon_number "26"; gene_name "ENSCGRG00001016907.1"; oId "CUFF.7758.2"; nearest_ref "ENSCGRT00001020897.1"; class_code "j"; tss_id "TSS12885";
LT883668v1	Cufflinks	exon	49451676	49451716	.	-	.	gene_id "XLOC_009819"; transcript_id "TCONS_00017488"; exon_number "25"; gene_name "ENSCGRG00001016907.1"; oId "ENSCGRT00001020897.1"; nearest_ref "ENSCGRT00001020897.1"; class_code "="; tss_id "TSS12885"; p_id "P8750";
LT883668v1	Cufflinks	exon	49461689	49461772	.	-	.	gene_id "XLOC_009819"; transcript_id "TCONS_00017487"; exon_number "27"; gene_name "ENSCGRG00001016907.1"; oId "CUFF.7758.2"; nearest_ref "ENSCGRT00001020897.1"; class_code "j"; tss_id "TSS12885";
LT883668v1	Cufflinks	exon	49461689	49461772	.	-	.	gene_id "XLOC_009819"; transcript_id "TCONS_00017488"; exon_number "26"; gene_name "ENSCGRG00001016907.1"; oId "ENSCGRT00001020897.1"; nearest_ref "ENSCGRT00001020897.1"; class_code "="; tss_id "TSS12885"; p_id "P8750";
LT883668v1	Cufflinks	exon	49486162	49486204	.	-	.	gene_id "XLOC_009819"; transcript_id "TCONS_00017487"; exon_number "28"; gene_name "ENSCGRG00001016907.1"; oId "CUFF.7758.2"; nearest_ref "ENSCGRT00001020897.1"; class_code "j"; tss_id "TSS12885";
LT883668v1	Cufflinks	exon	49486162	49486204	.	-	.	gene_id "XLOC_009819"; transcript_id "TCONS_00017488"; exon_number "27"; gene_name "ENSCGRG00001016907.1"; oId "ENSCGRT00001020897.1"; nearest_ref "ENSCGRT00001020897.1"; class_code "="; tss_id "TSS12885"; p_id "P8750";
LT883668v1	Cufflinks	exon	49501676	49502337	.	-	.	gene_id "XLOC_009820"; transcript_id "TCONS_00017489"; exon_number "1"; gene_name "ENSCGRG00001020544.1"; oId "CUFF.7736.1"; nearest_ref "ENSCGRT00001026052.1"; class_code "j"; tss_id "TSS12886";
LT883668v1	Cufflinks	exon	49501724	49502337	.	-	.	gene_id "XLOC_009820"; transcript_id "TCONS_00017490"; exon_number "1"; gene_name "ENSCGRG00001020544.1"; oId "ENSCGRT00001026052.1"; nearest_ref "ENSCGRT00001026052.1"; class_code "="; tss_id "TSS12886"; p_id "P8753";
LT883668v1	Cufflinks	exon	49502190	49502337	.	-	.	gene_id "XLOC_009820"; transcript_id "TCONS_00017491"; exon_number "1"; gene_name "ENSCGRG00001020544.1"; oId "ENSCGRT00001026065.1"; contained_in "TCONS_00017489"; nearest_ref "ENSCGRT00001026065.1"; class_code "="; tss_id "TSS12887"; p_id "P8752";
LT883668v1	Cufflinks	exon	49504885	49505221	.	-	.	gene_id "XLOC_009820"; transcript_id "TCONS_00017489"; exon_number "2"; gene_name "ENSCGRG00001020544.1"; oId "CUFF.7736.1"; nearest_ref "ENSCGRT00001026052.1"; class_code "j"; tss_id "TSS12886";
LT883668v1	Cufflinks	exon	49504885	49505221	.	-	.	gene_id "XLOC_009820"; transcript_id "TCONS_00017490"; exon_number "2"; gene_name "ENSCGRG00001020544.1"; oId "ENSCGRT00001026052.1"; nearest_ref "ENSCGRT00001026052.1"; class_code "="; tss_id "TSS12886"; p_id "P8753";
LT883668v1	Cufflinks	exon	49504885	49505221	.	-	.	gene_id "XLOC_009820"; transcript_id "TCONS_00017491"; exon_number "2"; gene_name "ENSCGRG00001020544.1"; oId "ENSCGRT00001026065.1"; contained_in "TCONS_00017489"; nearest_ref "ENSCGRT00001026065.1"; class_code "="; tss_id "TSS12887"; p_id "P8752";
LT883668v1	Cufflinks	exon	49507764	49507805	.	-	.	gene_id "XLOC_009820"; transcript_id "TCONS_00017490"; exon_number "3"; gene_name "ENSCGRG00001020544.1"; oId "ENSCGRT00001026052.1"; nearest_ref "ENSCGRT00001026052.1"; class_code "="; tss_id "TSS12886"; p_id "P8753";
LT883668v1	Cufflinks	exon	49513483	49513670	.	-	.	gene_id "XLOC_009820"; transcript_id "TCONS_00017489"; exon_number "3"; gene_name "ENSCGRG00001020544.1"; oId "CUFF.7736.1"; nearest_ref "ENSCGRT00001026052.1"; class_code "j"; tss_id "TSS12886";
LT883668v1	Cufflinks	exon	49513483	49513670	.	-	.	gene_id "XLOC_009820"; transcript_id "TCONS_00017490"; exon_number "4"; gene_name "ENSCGRG00001020544.1"; oId "ENSCGRT00001026052.1"; nearest_ref "ENSCGRT00001026052.1"; class_code "="; tss_id "TSS12886"; p_id "P8753";
LT883668v1	Cufflinks	exon	49513483	49513670	.	-	.	gene_id "XLOC_009820"; transcript_id "TCONS_00017491"; exon_number "3"; gene_name "ENSCGRG00001020544.1"; oId "ENSCGRT00001026065.1"; contained_in "TCONS_00017489"; nearest_ref "ENSCGRT00001026065.1"; class_code "="; tss_id "TSS12887"; p_id "P8752";
LT883668v1	Cufflinks	exon	49514169	49514278	.	-	.	gene_id "XLOC_009820"; transcript_id "TCONS_00017489"; exon_number "4"; gene_name "ENSCGRG00001020544.1"; oId "CUFF.7736.1"; nearest_ref "ENSCGRT00001026052.1"; class_code "j"; tss_id "TSS12886";
LT883668v1	Cufflinks	exon	49514169	49514278	.	-	.	gene_id "XLOC_009820"; transcript_id "TCONS_00017490"; exon_number "5"; gene_name "ENSCGRG00001020544.1"; oId "ENSCGRT00001026052.1"; nearest_ref "ENSCGRT00001026052.1"; class_code "="; tss_id "TSS12886"; p_id "P8753";
LT883668v1	Cufflinks	exon	49514169	49514278	.	-	.	gene_id "XLOC_009820"; transcript_id "TCONS_00017491"; exon_number "4"; gene_name "ENSCGRG00001020544.1"; oId "ENSCGRT00001026065.1"; contained_in "TCONS_00017489"; nearest_ref "ENSCGRT00001026065.1"; class_code "="; tss_id "TSS12887"; p_id "P8752";
LT883668v1	Cufflinks	exon	49515511	49515651	.	-	.	gene_id "XLOC_009820"; transcript_id "TCONS_00017489"; exon_number "5"; gene_name "ENSCGRG00001020544.1"; oId "CUFF.7736.1"; nearest_ref "ENSCGRT00001026052.1"; class_code "j"; tss_id "TSS12886";
LT883668v1	Cufflinks	exon	49515511	49515651	.	-	.	gene_id "XLOC_009820"; transcript_id "TCONS_00017490"; exon_number "6"; gene_name "ENSCGRG00001020544.1"; oId "ENSCGRT00001026052.1"; nearest_ref "ENSCGRT00001026052.1"; class_code "="; tss_id "TSS12886"; p_id "P8753";
LT883668v1	Cufflinks	exon	49515511	49515651	.	-	.	gene_id "XLOC_009820"; transcript_id "TCONS_00017491"; exon_number "5"; gene_name "ENSCGRG00001020544.1"; oId "ENSCGRT00001026065.1"; contained_in "TCONS_00017489"; nearest_ref "ENSCGRT00001026065.1"; class_code "="; tss_id "TSS12887"; p_id "P8752";
LT883668v1	Cufflinks	exon	49516823	49516933	.	-	.	gene_id "XLOC_009820"; transcript_id "TCONS_00017489"; exon_number "6"; gene_name "ENSCGRG00001020544.1"; oId "CUFF.7736.1"; nearest_ref "ENSCGRT00001026052.1"; class_code "j"; tss_id "TSS12886";
LT883668v1	Cufflinks	exon	49516823	49516933	.	-	.	gene_id "XLOC_009820"; transcript_id "TCONS_00017490"; exon_number "7"; gene_name "ENSCGRG00001020544.1"; oId "ENSCGRT00001026052.1"; nearest_ref "ENSCGRT00001026052.1"; class_code "="; tss_id "TSS12886"; p_id "P8753";
LT883668v1	Cufflinks	exon	49516823	49516933	.	-	.	gene_id "XLOC_009820"; transcript_id "TCONS_00017491"; exon_number "6"; gene_name "ENSCGRG00001020544.1"; oId "ENSCGRT00001026065.1"; contained_in "TCONS_00017489"; nearest_ref "ENSCGRT00001026065.1"; class_code "="; tss_id "TSS12887"; p_id "P8752";
LT883668v1	Cufflinks	exon	49517016	49517114	.	-	.	gene_id "XLOC_009820"; transcript_id "TCONS_00017489"; exon_number "7"; gene_name "ENSCGRG00001020544.1"; oId "CUFF.7736.1"; nearest_ref "ENSCGRT00001026052.1"; class_code "j"; tss_id "TSS12886";
LT883668v1	Cufflinks	exon	49517016	49517114	.	-	.	gene_id "XLOC_009820"; transcript_id "TCONS_00017490"; exon_number "8"; gene_name "ENSCGRG00001020544.1"; oId "ENSCGRT00001026052.1"; nearest_ref "ENSCGRT00001026052.1"; class_code "="; tss_id "TSS12886"; p_id "P8753";
LT883668v1	Cufflinks	exon	49517016	49517114	.	-	.	gene_id "XLOC_009820"; transcript_id "TCONS_00017491"; exon_number "7"; gene_name "ENSCGRG00001020544.1"; oId "ENSCGRT00001026065.1"; contained_in "TCONS_00017489"; nearest_ref "ENSCGRT00001026065.1"; class_code "="; tss_id "TSS12887"; p_id "P8752";
LT883668v1	Cufflinks	exon	49517205	49517354	.	-	.	gene_id "XLOC_009820"; transcript_id "TCONS_00017489"; exon_number "8"; gene_name "ENSCGRG00001020544.1"; oId "CUFF.7736.1"; nearest_ref "ENSCGRT00001026052.1"; class_code "j"; tss_id "TSS12886";
LT883668v1	Cufflinks	exon	49517205	49517354	.	-	.	gene_id "XLOC_009820"; transcript_id "TCONS_00017490"; exon_number "9"; gene_name "ENSCGRG00001020544.1"; oId "ENSCGRT00001026052.1"; nearest_ref "ENSCGRT00001026052.1"; class_code "="; tss_id "TSS12886"; p_id "P8753";
LT883668v1	Cufflinks	exon	49517205	49517354	.	-	.	gene_id "XLOC_009820"; transcript_id "TCONS_00017491"; exon_number "8"; gene_name "ENSCGRG00001020544.1"; oId "ENSCGRT00001026065.1"; contained_in "TCONS_00017489"; nearest_ref "ENSCGRT00001026065.1"; class_code "="; tss_id "TSS12887"; p_id "P8752";
LT883668v1	Cufflinks	exon	49517863	49518060	.	-	.	gene_id "XLOC_009820"; transcript_id "TCONS_00017489"; exon_number "9"; gene_name "ENSCGRG00001020544.1"; oId "CUFF.7736.1"; nearest_ref "ENSCGRT00001026052.1"; class_code "j"; tss_id "TSS12886";
LT883668v1	Cufflinks	exon	49517863	49518060	.	-	.	gene_id "XLOC_009820"; transcript_id "TCONS_00017490"; exon_number "10"; gene_name "ENSCGRG00001020544.1"; oId "ENSCGRT00001026052.1"; nearest_ref "ENSCGRT00001026052.1"; class_code "="; tss_id "TSS12886"; p_id "P8753";
LT883668v1	Cufflinks	exon	49517863	49518060	.	-	.	gene_id "XLOC_009820"; transcript_id "TCONS_00017491"; exon_number "9"; gene_name "ENSCGRG00001020544.1"; oId "ENSCGRT00001026065.1"; contained_in "TCONS_00017489"; nearest_ref "ENSCGRT00001026065.1"; class_code "="; tss_id "TSS12887"; p_id "P8752";
LT883668v1	Cufflinks	exon	49519854	49520030	.	-	.	gene_id "XLOC_009820"; transcript_id "TCONS_00017489"; exon_number "10"; gene_name "ENSCGRG00001020544.1"; oId "CUFF.7736.1"; nearest_ref "ENSCGRT00001026052.1"; class_code "j"; tss_id "TSS12886";
LT883668v1	Cufflinks	exon	49519854	49520030	.	-	.	gene_id "XLOC_009820"; transcript_id "TCONS_00017490"; exon_number "11"; gene_name "ENSCGRG00001020544.1"; oId "ENSCGRT00001026052.1"; nearest_ref "ENSCGRT00001026052.1"; class_code "="; tss_id "TSS12886"; p_id "P8753";
LT883668v1	Cufflinks	exon	49519854	49520030	.	-	.	gene_id "XLOC_009820"; transcript_id "TCONS_00017491"; exon_number "10"; gene_name "ENSCGRG00001020544.1"; oId "ENSCGRT00001026065.1"; contained_in "TCONS_00017489"; nearest_ref "ENSCGRT00001026065.1"; class_code "="; tss_id "TSS12887"; p_id "P8752";
LT883668v1	Cufflinks	exon	49524837	49525011	.	-	.	gene_id "XLOC_009820"; transcript_id "TCONS_00017489"; exon_number "11"; gene_name "ENSCGRG00001020544.1"; oId "CUFF.7736.1"; nearest_ref "ENSCGRT00001026052.1"; class_code "j"; tss_id "TSS12886";
LT883668v1	Cufflinks	exon	49524837	49525011	.	-	.	gene_id "XLOC_009820"; transcript_id "TCONS_00017490"; exon_number "12"; gene_name "ENSCGRG00001020544.1"; oId "ENSCGRT00001026052.1"; nearest_ref "ENSCGRT00001026052.1"; class_code "="; tss_id "TSS12886"; p_id "P8753";
LT883668v1	Cufflinks	exon	49524837	49524992	.	-	.	gene_id "XLOC_009820"; transcript_id "TCONS_00017491"; exon_number "11"; gene_name "ENSCGRG00001020544.1"; oId "ENSCGRT00001026065.1"; contained_in "TCONS_00017489"; nearest_ref "ENSCGRT00001026065.1"; class_code "="; tss_id "TSS12887"; p_id "P8752";
LT883668v1	Cufflinks	exon	49526528	49526685	.	-	.	gene_id "XLOC_009820"; transcript_id "TCONS_00017489"; exon_number "12"; gene_name "ENSCGRG00001020544.1"; oId "CUFF.7736.1"; nearest_ref "ENSCGRT00001026052.1"; class_code "j"; tss_id "TSS12886";
LT883668v1	Cufflinks	exon	49526528	49526685	.	-	.	gene_id "XLOC_009820"; transcript_id "TCONS_00017490"; exon_number "13"; gene_name "ENSCGRG00001020544.1"; oId "ENSCGRT00001026052.1"; nearest_ref "ENSCGRT00001026052.1"; class_code "="; tss_id "TSS12886"; p_id "P8753";
LT883668v1	Cufflinks	exon	49674225	49674357	.	-	.	gene_id "XLOC_009821"; transcript_id "TCONS_00017492"; exon_number "1"; gene_name "ENSCGRG00001002685.1"; oId "ENSCGRT00001003241.1"; nearest_ref "ENSCGRT00001003241.1"; class_code "="; tss_id "TSS12888";
LT883668v1	Cufflinks	exon	49845465	49845535	.	+	.	gene_id "XLOC_009091"; transcript_id "TCONS_00016125"; exon_number "1"; gene_name "ENSCGRG00001024427.1"; oId "ENSCGRT00001031678.1"; nearest_ref "ENSCGRT00001031678.1"; class_code "="; tss_id "TSS11914"; p_id "P7961";
LT883668v1	Cufflinks	exon	49851218	49851289	.	+	.	gene_id "XLOC_009091"; transcript_id "TCONS_00016125"; exon_number "2"; gene_name "ENSCGRG00001024427.1"; oId "ENSCGRT00001031678.1"; nearest_ref "ENSCGRT00001031678.1"; class_code "="; tss_id "TSS11914"; p_id "P7961";
LT883668v1	Cufflinks	exon	49905856	49905927	.	+	.	gene_id "XLOC_009091"; transcript_id "TCONS_00016125"; exon_number "3"; gene_name "ENSCGRG00001024427.1"; oId "ENSCGRT00001031678.1"; nearest_ref "ENSCGRT00001031678.1"; class_code "="; tss_id "TSS11914"; p_id "P7961";
LT883668v1	Cufflinks	exon	50177745	50177816	.	+	.	gene_id "XLOC_009091"; transcript_id "TCONS_00016125"; exon_number "4"; gene_name "ENSCGRG00001024427.1"; oId "ENSCGRT00001031678.1"; nearest_ref "ENSCGRT00001031678.1"; class_code "="; tss_id "TSS11914"; p_id "P7961";
LT883668v1	Cufflinks	exon	50213791	50213862	.	+	.	gene_id "XLOC_009091"; transcript_id "TCONS_00016125"; exon_number "5"; gene_name "ENSCGRG00001024427.1"; oId "ENSCGRT00001031678.1"; nearest_ref "ENSCGRT00001031678.1"; class_code "="; tss_id "TSS11914"; p_id "P7961";
LT883668v1	Cufflinks	exon	50233760	50233831	.	+	.	gene_id "XLOC_009091"; transcript_id "TCONS_00016125"; exon_number "6"; gene_name "ENSCGRG00001024427.1"; oId "ENSCGRT00001031678.1"; nearest_ref "ENSCGRT00001031678.1"; class_code "="; tss_id "TSS11914"; p_id "P7961";
LT883668v1	Cufflinks	exon	50239592	50239755	.	+	.	gene_id "XLOC_009091"; transcript_id "TCONS_00016125"; exon_number "7"; gene_name "ENSCGRG00001024427.1"; oId "ENSCGRT00001031678.1"; nearest_ref "ENSCGRT00001031678.1"; class_code "="; tss_id "TSS11914"; p_id "P7961";
LT883668v1	Cufflinks	exon	50247110	50247251	.	+	.	gene_id "XLOC_009091"; transcript_id "TCONS_00016125"; exon_number "8"; gene_name "ENSCGRG00001024427.1"; oId "ENSCGRT00001031678.1"; nearest_ref "ENSCGRT00001031678.1"; class_code "="; tss_id "TSS11914"; p_id "P7961";
LT883668v1	Cufflinks	exon	50257281	50257352	.	+	.	gene_id "XLOC_009091"; transcript_id "TCONS_00016125"; exon_number "9"; gene_name "ENSCGRG00001024427.1"; oId "ENSCGRT00001031678.1"; nearest_ref "ENSCGRT00001031678.1"; class_code "="; tss_id "TSS11914"; p_id "P7961";
LT883668v1	Cufflinks	exon	50263309	50263380	.	+	.	gene_id "XLOC_009091"; transcript_id "TCONS_00016125"; exon_number "10"; gene_name "ENSCGRG00001024427.1"; oId "ENSCGRT00001031678.1"; nearest_ref "ENSCGRT00001031678.1"; class_code "="; tss_id "TSS11914"; p_id "P7961";
LT883668v1	Cufflinks	exon	50267445	50267516	.	+	.	gene_id "XLOC_009091"; transcript_id "TCONS_00016125"; exon_number "11"; gene_name "ENSCGRG00001024427.1"; oId "ENSCGRT00001031678.1"; nearest_ref "ENSCGRT00001031678.1"; class_code "="; tss_id "TSS11914"; p_id "P7961";
LT883668v1	Cufflinks	exon	50278993	50279136	.	+	.	gene_id "XLOC_009091"; transcript_id "TCONS_00016125"; exon_number "12"; gene_name "ENSCGRG00001024427.1"; oId "ENSCGRT00001031678.1"; nearest_ref "ENSCGRT00001031678.1"; class_code "="; tss_id "TSS11914"; p_id "P7961";
LT883668v1	Cufflinks	exon	50280424	50280587	.	+	.	gene_id "XLOC_009091"; transcript_id "TCONS_00016125"; exon_number "13"; gene_name "ENSCGRG00001024427.1"; oId "ENSCGRT00001031678.1"; nearest_ref "ENSCGRT00001031678.1"; class_code "="; tss_id "TSS11914"; p_id "P7961";
LT883668v1	Cufflinks	exon	50285012	50285121	.	+	.	gene_id "XLOC_009092"; transcript_id "TCONS_00016126"; exon_number "1"; gene_name "ENSCGRG00001008776.1"; oId "ENSCGRT00001010195.1"; nearest_ref "ENSCGRT00001010195.1"; class_code "="; tss_id "TSS11915";
LT883668v1	Cufflinks	exon	50290053	50290203	.	+	.	gene_id "XLOC_009091"; transcript_id "TCONS_00016125"; exon_number "14"; gene_name "ENSCGRG00001024427.1"; oId "ENSCGRT00001031678.1"; nearest_ref "ENSCGRT00001031678.1"; class_code "="; tss_id "TSS11914"; p_id "P7961";
LT883668v1	Cufflinks	exon	50290586	50290922	.	+	.	gene_id "XLOC_009093"; transcript_id "TCONS_00016127"; exon_number "1"; gene_name "ENSCGRG00001007908.1"; oId "ENSCGRT00001009222.1"; nearest_ref "ENSCGRT00001009222.1"; class_code "="; tss_id "TSS11916";
LT883668v1	Cufflinks	exon	50291554	50291628	.	+	.	gene_id "XLOC_009091"; transcript_id "TCONS_00016125"; exon_number "15"; gene_name "ENSCGRG00001024427.1"; oId "ENSCGRT00001031678.1"; nearest_ref "ENSCGRT00001031678.1"; class_code "="; tss_id "TSS11914"; p_id "P7961";
LT883668v1	Cufflinks	exon	50299289	50299432	.	+	.	gene_id "XLOC_009091"; transcript_id "TCONS_00016125"; exon_number "16"; gene_name "ENSCGRG00001024427.1"; oId "ENSCGRT00001031678.1"; nearest_ref "ENSCGRT00001031678.1"; class_code "="; tss_id "TSS11914"; p_id "P7961";
LT883668v1	Cufflinks	exon	50300412	50300555	.	+	.	gene_id "XLOC_009091"; transcript_id "TCONS_00016125"; exon_number "17"; gene_name "ENSCGRG00001024427.1"; oId "ENSCGRT00001031678.1"; nearest_ref "ENSCGRT00001031678.1"; class_code "="; tss_id "TSS11914"; p_id "P7961";
LT883668v1	Cufflinks	exon	50302411	50302574	.	+	.	gene_id "XLOC_009091"; transcript_id "TCONS_00016125"; exon_number "18"; gene_name "ENSCGRG00001024427.1"; oId "ENSCGRT00001031678.1"; nearest_ref "ENSCGRT00001031678.1"; class_code "="; tss_id "TSS11914"; p_id "P7961";
LT883668v1	Cufflinks	exon	50303610	50303742	.	+	.	gene_id "XLOC_009091"; transcript_id "TCONS_00016125"; exon_number "19"; gene_name "ENSCGRG00001024427.1"; oId "ENSCGRT00001031678.1"; nearest_ref "ENSCGRT00001031678.1"; class_code "="; tss_id "TSS11914"; p_id "P7961";
LT883668v1	Cufflinks	exon	50319703	50319771	.	+	.	gene_id "XLOC_009091"; transcript_id "TCONS_00016125"; exon_number "20"; gene_name "ENSCGRG00001024427.1"; oId "ENSCGRT00001031678.1"; nearest_ref "ENSCGRT00001031678.1"; class_code "="; tss_id "TSS11914"; p_id "P7961";
LT883668v1	Cufflinks	exon	50321907	50321978	.	+	.	gene_id "XLOC_009091"; transcript_id "TCONS_00016125"; exon_number "21"; gene_name "ENSCGRG00001024427.1"; oId "ENSCGRT00001031678.1"; nearest_ref "ENSCGRT00001031678.1"; class_code "="; tss_id "TSS11914"; p_id "P7961";
LT883668v1	Cufflinks	exon	50322555	50322626	.	+	.	gene_id "XLOC_009091"; transcript_id "TCONS_00016125"; exon_number "22"; gene_name "ENSCGRG00001024427.1"; oId "ENSCGRT00001031678.1"; nearest_ref "ENSCGRT00001031678.1"; class_code "="; tss_id "TSS11914"; p_id "P7961";
LT883668v1	Cufflinks	exon	50332162	50332233	.	+	.	gene_id "XLOC_009091"; transcript_id "TCONS_00016125"; exon_number "23"; gene_name "ENSCGRG00001024427.1"; oId "ENSCGRT00001031678.1"; nearest_ref "ENSCGRT00001031678.1"; class_code "="; tss_id "TSS11914"; p_id "P7961";
LT883668v1	Cufflinks	exon	50334102	50334265	.	+	.	gene_id "XLOC_009091"; transcript_id "TCONS_00016125"; exon_number "24"; gene_name "ENSCGRG00001024427.1"; oId "ENSCGRT00001031678.1"; nearest_ref "ENSCGRT00001031678.1"; class_code "="; tss_id "TSS11914"; p_id "P7961";
LT883668v1	Cufflinks	exon	50335688	50335812	.	+	.	gene_id "XLOC_009091"; transcript_id "TCONS_00016125"; exon_number "25"; gene_name "ENSCGRG00001024427.1"; oId "ENSCGRT00001031678.1"; nearest_ref "ENSCGRT00001031678.1"; class_code "="; tss_id "TSS11914"; p_id "P7961";
LT883668v1	Cufflinks	exon	50341466	50341563	.	+	.	gene_id "XLOC_009091"; transcript_id "TCONS_00016125"; exon_number "26"; gene_name "ENSCGRG00001024427.1"; oId "ENSCGRT00001031678.1"; nearest_ref "ENSCGRT00001031678.1"; class_code "="; tss_id "TSS11914"; p_id "P7961";
LT883668v1	Cufflinks	exon	50347196	50347335	.	+	.	gene_id "XLOC_009091"; transcript_id "TCONS_00016125"; exon_number "27"; gene_name "ENSCGRG00001024427.1"; oId "ENSCGRT00001031678.1"; nearest_ref "ENSCGRT00001031678.1"; class_code "="; tss_id "TSS11914"; p_id "P7961";
LT883668v1	Cufflinks	exon	50350403	50350496	.	+	.	gene_id "XLOC_009091"; transcript_id "TCONS_00016125"; exon_number "28"; gene_name "ENSCGRG00001024427.1"; oId "ENSCGRT00001031678.1"; nearest_ref "ENSCGRT00001031678.1"; class_code "="; tss_id "TSS11914"; p_id "P7961";
LT883668v1	Cufflinks	exon	50355728	50355865	.	+	.	gene_id "XLOC_009091"; transcript_id "TCONS_00016125"; exon_number "29"; gene_name "ENSCGRG00001024427.1"; oId "ENSCGRT00001031678.1"; nearest_ref "ENSCGRT00001031678.1"; class_code "="; tss_id "TSS11914"; p_id "P7961";
LT883668v1	Cufflinks	exon	50356347	50356587	.	+	.	gene_id "XLOC_009091"; transcript_id "TCONS_00016125"; exon_number "30"; gene_name "ENSCGRG00001024427.1"; oId "ENSCGRT00001031678.1"; nearest_ref "ENSCGRT00001031678.1"; class_code "="; tss_id "TSS11914"; p_id "P7961";
LT883668v1	Cufflinks	exon	50358813	50358943	.	+	.	gene_id "XLOC_009091"; transcript_id "TCONS_00016125"; exon_number "31"; gene_name "ENSCGRG00001024427.1"; oId "ENSCGRT00001031678.1"; nearest_ref "ENSCGRT00001031678.1"; class_code "="; tss_id "TSS11914"; p_id "P7961";
LT883668v1	Cufflinks	exon	50365047	50365201	.	+	.	gene_id "XLOC_009091"; transcript_id "TCONS_00016125"; exon_number "32"; gene_name "ENSCGRG00001024427.1"; oId "ENSCGRT00001031678.1"; nearest_ref "ENSCGRT00001031678.1"; class_code "="; tss_id "TSS11914"; p_id "P7961";
LT883668v1	Cufflinks	exon	50366824	50367109	.	+	.	gene_id "XLOC_009091"; transcript_id "TCONS_00016125"; exon_number "33"; gene_name "ENSCGRG00001024427.1"; oId "ENSCGRT00001031678.1"; nearest_ref "ENSCGRT00001031678.1"; class_code "="; tss_id "TSS11914"; p_id "P7961";
LT883668v1	Cufflinks	exon	50369324	50369532	.	+	.	gene_id "XLOC_009091"; transcript_id "TCONS_00016125"; exon_number "34"; gene_name "ENSCGRG00001024427.1"; oId "ENSCGRT00001031678.1"; nearest_ref "ENSCGRT00001031678.1"; class_code "="; tss_id "TSS11914"; p_id "P7961";
LT883668v1	Cufflinks	exon	50372770	50373005	.	+	.	gene_id "XLOC_009091"; transcript_id "TCONS_00016125"; exon_number "35"; gene_name "ENSCGRG00001024427.1"; oId "ENSCGRT00001031678.1"; nearest_ref "ENSCGRT00001031678.1"; class_code "="; tss_id "TSS11914"; p_id "P7961";
LT883668v1	Cufflinks	exon	50443359	50443817	.	+	.	gene_id "XLOC_009094"; transcript_id "TCONS_00016128"; exon_number "1"; gene_name "ENSCGRG00001024715.1"; oId "ENSCGRT00001032067.1"; nearest_ref "ENSCGRT00001032067.1"; class_code "="; tss_id "TSS11917"; p_id "P7963";
LT883668v1	Cufflinks	exon	50449161	50449191	.	+	.	gene_id "XLOC_009094"; transcript_id "TCONS_00016129"; exon_number "1"; gene_name "ENSCGRG00001024715.1"; oId "ENSCGRT00001032068.1"; nearest_ref "ENSCGRT00001032068.1"; class_code "="; tss_id "TSS11918"; p_id "P7962";
LT883668v1	Cufflinks	exon	50449514	50449866	.	+	.	gene_id "XLOC_009094"; transcript_id "TCONS_00016128"; exon_number "2"; gene_name "ENSCGRG00001024715.1"; oId "ENSCGRT00001032067.1"; nearest_ref "ENSCGRT00001032067.1"; class_code "="; tss_id "TSS11917"; p_id "P7963";
LT883668v1	Cufflinks	exon	50449514	50449866	.	+	.	gene_id "XLOC_009094"; transcript_id "TCONS_00016129"; exon_number "2"; gene_name "ENSCGRG00001024715.1"; oId "ENSCGRT00001032068.1"; nearest_ref "ENSCGRT00001032068.1"; class_code "="; tss_id "TSS11918"; p_id "P7962";
LT883668v1	Cufflinks	exon	50451451	50451704	.	+	.	gene_id "XLOC_009094"; transcript_id "TCONS_00016128"; exon_number "3"; gene_name "ENSCGRG00001024715.1"; oId "ENSCGRT00001032067.1"; nearest_ref "ENSCGRT00001032067.1"; class_code "="; tss_id "TSS11917"; p_id "P7963";
LT883668v1	Cufflinks	exon	50451451	50451704	.	+	.	gene_id "XLOC_009094"; transcript_id "TCONS_00016129"; exon_number "3"; gene_name "ENSCGRG00001024715.1"; oId "ENSCGRT00001032068.1"; nearest_ref "ENSCGRT00001032068.1"; class_code "="; tss_id "TSS11918"; p_id "P7962";
LT883668v1	Cufflinks	exon	50453899	50454075	.	+	.	gene_id "XLOC_009094"; transcript_id "TCONS_00016128"; exon_number "4"; gene_name "ENSCGRG00001024715.1"; oId "ENSCGRT00001032067.1"; nearest_ref "ENSCGRT00001032067.1"; class_code "="; tss_id "TSS11917"; p_id "P7963";
LT883668v1	Cufflinks	exon	50453899	50454075	.	+	.	gene_id "XLOC_009094"; transcript_id "TCONS_00016129"; exon_number "4"; gene_name "ENSCGRG00001024715.1"; oId "ENSCGRT00001032068.1"; nearest_ref "ENSCGRT00001032068.1"; class_code "="; tss_id "TSS11918"; p_id "P7962";
LT883668v1	Cufflinks	exon	50454734	50454840	.	+	.	gene_id "XLOC_009095"; transcript_id "TCONS_00016130"; exon_number "1"; gene_name "ENSCGRG00001005147.1"; oId "ENSCGRT00001006088.1"; nearest_ref "ENSCGRT00001006088.1"; class_code "="; tss_id "TSS11919";
LT883668v1	Cufflinks	exon	50456106	50456229	.	+	.	gene_id "XLOC_009094"; transcript_id "TCONS_00016128"; exon_number "5"; gene_name "ENSCGRG00001024715.1"; oId "ENSCGRT00001032067.1"; nearest_ref "ENSCGRT00001032067.1"; class_code "="; tss_id "TSS11917"; p_id "P7963";
LT883668v1	Cufflinks	exon	50456106	50456229	.	+	.	gene_id "XLOC_009094"; transcript_id "TCONS_00016129"; exon_number "5"; gene_name "ENSCGRG00001024715.1"; oId "ENSCGRT00001032068.1"; nearest_ref "ENSCGRT00001032068.1"; class_code "="; tss_id "TSS11918"; p_id "P7962";
LT883668v1	Cufflinks	exon	50456911	50456996	.	+	.	gene_id "XLOC_009096"; transcript_id "TCONS_00016131"; exon_number "1"; gene_name "ENSCGRG00001004011.1"; oId "ENSCGRT00001004777.1"; nearest_ref "ENSCGRT00001004777.1"; class_code "="; tss_id "TSS11920";
LT883668v1	Cufflinks	exon	50457929	50458054	.	+	.	gene_id "XLOC_009094"; transcript_id "TCONS_00016128"; exon_number "6"; gene_name "ENSCGRG00001024715.1"; oId "ENSCGRT00001032067.1"; nearest_ref "ENSCGRT00001032067.1"; class_code "="; tss_id "TSS11917"; p_id "P7963";
LT883668v1	Cufflinks	exon	50457929	50458054	.	+	.	gene_id "XLOC_009094"; transcript_id "TCONS_00016129"; exon_number "6"; gene_name "ENSCGRG00001024715.1"; oId "ENSCGRT00001032068.1"; nearest_ref "ENSCGRT00001032068.1"; class_code "="; tss_id "TSS11918"; p_id "P7962";
LT883668v1	Cufflinks	exon	50459764	50459814	.	+	.	gene_id "XLOC_009094"; transcript_id "TCONS_00016128"; exon_number "7"; gene_name "ENSCGRG00001024715.1"; oId "ENSCGRT00001032067.1"; nearest_ref "ENSCGRT00001032067.1"; class_code "="; tss_id "TSS11917"; p_id "P7963";
LT883668v1	Cufflinks	exon	50459764	50459814	.	+	.	gene_id "XLOC_009094"; transcript_id "TCONS_00016129"; exon_number "7"; gene_name "ENSCGRG00001024715.1"; oId "ENSCGRT00001032068.1"; nearest_ref "ENSCGRT00001032068.1"; class_code "="; tss_id "TSS11918"; p_id "P7962";
LT883668v1	Cufflinks	exon	50472357	50473313	.	-	.	gene_id "XLOC_009822"; transcript_id "TCONS_00017493"; exon_number "1"; gene_name "ENSCGRG00001010028.1"; oId "ENSCGRT00001011683.1"; nearest_ref "ENSCGRT00001011683.1"; class_code "="; tss_id "TSS12889"; p_id "P8754";
LT883668v1	Cufflinks	exon	50498691	50498914	.	-	.	gene_id "XLOC_009823"; transcript_id "TCONS_00017494"; exon_number "1"; gene_name "ENSCGRG00001002920.1"; oId "CUFF.7759.4"; nearest_ref "ENSCGRT00001003508.1"; class_code "j"; tss_id "TSS12890";
LT883668v1	Cufflinks	exon	50498691	50498914	.	-	.	gene_id "XLOC_009823"; transcript_id "TCONS_00017495"; exon_number "1"; gene_name "ENSCGRG00001002920.1"; oId "CUFF.7759.1"; nearest_ref "ENSCGRT00001003508.1"; class_code "j"; tss_id "TSS12891";
LT883668v1	Cufflinks	exon	50498691	50498914	.	-	.	gene_id "XLOC_009823"; transcript_id "TCONS_00017496"; exon_number "1"; gene_name "ENSCGRG00001002920.1"; oId "CUFF.7759.2"; nearest_ref "ENSCGRT00001003508.1"; class_code "j"; tss_id "TSS12892";
LT883668v1	Cufflinks	exon	50498691	50498914	.	-	.	gene_id "XLOC_009823"; transcript_id "TCONS_00017497"; exon_number "1"; gene_name "ENSCGRG00001002920.1"; oId "CUFF.7759.3"; nearest_ref "ENSCGRT00001003508.1"; class_code "j"; tss_id "TSS12893";
LT883668v1	Cufflinks	exon	50498703	50498914	.	-	.	gene_id "XLOC_009823"; transcript_id "TCONS_00017498"; exon_number "1"; gene_name "ENSCGRG00001002920.1"; oId "ENSCGRT00001003508.1"; nearest_ref "ENSCGRT00001003508.1"; class_code "="; tss_id "TSS12894"; p_id "P8755";
LT883668v1	Cufflinks	exon	50499270	50499517	.	-	.	gene_id "XLOC_009823"; transcript_id "TCONS_00017494"; exon_number "2"; gene_name "ENSCGRG00001002920.1"; oId "CUFF.7759.4"; nearest_ref "ENSCGRT00001003508.1"; class_code "j"; tss_id "TSS12890";
LT883668v1	Cufflinks	exon	50499270	50499517	.	-	.	gene_id "XLOC_009823"; transcript_id "TCONS_00017495"; exon_number "2"; gene_name "ENSCGRG00001002920.1"; oId "CUFF.7759.1"; nearest_ref "ENSCGRT00001003508.1"; class_code "j"; tss_id "TSS12891";
LT883668v1	Cufflinks	exon	50499270	50499317	.	-	.	gene_id "XLOC_009823"; transcript_id "TCONS_00017496"; exon_number "2"; gene_name "ENSCGRG00001002920.1"; oId "CUFF.7759.2"; nearest_ref "ENSCGRT00001003508.1"; class_code "j"; tss_id "TSS12892";
LT883668v1	Cufflinks	exon	50499270	50499317	.	-	.	gene_id "XLOC_009823"; transcript_id "TCONS_00017497"; exon_number "2"; gene_name "ENSCGRG00001002920.1"; oId "CUFF.7759.3"; nearest_ref "ENSCGRT00001003508.1"; class_code "j"; tss_id "TSS12893";
LT883668v1	Cufflinks	exon	50499270	50499517	.	-	.	gene_id "XLOC_009823"; transcript_id "TCONS_00017498"; exon_number "2"; gene_name "ENSCGRG00001002920.1"; oId "ENSCGRT00001003508.1"; nearest_ref "ENSCGRT00001003508.1"; class_code "="; tss_id "TSS12894"; p_id "P8755";
LT883668v1	Cufflinks	exon	50499821	50499993	.	-	.	gene_id "XLOC_009823"; transcript_id "TCONS_00017494"; exon_number "3"; gene_name "ENSCGRG00001002920.1"; oId "CUFF.7759.4"; nearest_ref "ENSCGRT00001003508.1"; class_code "j"; tss_id "TSS12890";
LT883668v1	Cufflinks	exon	50499821	50499993	.	-	.	gene_id "XLOC_009823"; transcript_id "TCONS_00017495"; exon_number "3"; gene_name "ENSCGRG00001002920.1"; oId "CUFF.7759.1"; nearest_ref "ENSCGRT00001003508.1"; class_code "j"; tss_id "TSS12891";
LT883668v1	Cufflinks	exon	50499821	50499993	.	-	.	gene_id "XLOC_009823"; transcript_id "TCONS_00017498"; exon_number "3"; gene_name "ENSCGRG00001002920.1"; oId "ENSCGRT00001003508.1"; nearest_ref "ENSCGRT00001003508.1"; class_code "="; tss_id "TSS12894"; p_id "P8755";
LT883668v1	Cufflinks	exon	50504159	50504264	.	-	.	gene_id "XLOC_009823"; transcript_id "TCONS_00017494"; exon_number "4"; gene_name "ENSCGRG00001002920.1"; oId "CUFF.7759.4"; nearest_ref "ENSCGRT00001003508.1"; class_code "j"; tss_id "TSS12890";
LT883668v1	Cufflinks	exon	50504159	50504264	.	-	.	gene_id "XLOC_009823"; transcript_id "TCONS_00017495"; exon_number "4"; gene_name "ENSCGRG00001002920.1"; oId "CUFF.7759.1"; nearest_ref "ENSCGRT00001003508.1"; class_code "j"; tss_id "TSS12891";
LT883668v1	Cufflinks	exon	50504159	50504264	.	-	.	gene_id "XLOC_009823"; transcript_id "TCONS_00017498"; exon_number "4"; gene_name "ENSCGRG00001002920.1"; oId "ENSCGRT00001003508.1"; nearest_ref "ENSCGRT00001003508.1"; class_code "="; tss_id "TSS12894"; p_id "P8755";
LT883668v1	Cufflinks	exon	50505213	50505322	.	-	.	gene_id "XLOC_009823"; transcript_id "TCONS_00017494"; exon_number "5"; gene_name "ENSCGRG00001002920.1"; oId "CUFF.7759.4"; nearest_ref "ENSCGRT00001003508.1"; class_code "j"; tss_id "TSS12890";
LT883668v1	Cufflinks	exon	50505213	50505322	.	-	.	gene_id "XLOC_009823"; transcript_id "TCONS_00017495"; exon_number "5"; gene_name "ENSCGRG00001002920.1"; oId "CUFF.7759.1"; nearest_ref "ENSCGRT00001003508.1"; class_code "j"; tss_id "TSS12891";
LT883668v1	Cufflinks	exon	50505213	50505322	.	-	.	gene_id "XLOC_009823"; transcript_id "TCONS_00017498"; exon_number "5"; gene_name "ENSCGRG00001002920.1"; oId "ENSCGRT00001003508.1"; nearest_ref "ENSCGRT00001003508.1"; class_code "="; tss_id "TSS12894"; p_id "P8755";
LT883668v1	Cufflinks	exon	50506165	50506343	.	-	.	gene_id "XLOC_009823"; transcript_id "TCONS_00017494"; exon_number "6"; gene_name "ENSCGRG00001002920.1"; oId "CUFF.7759.4"; nearest_ref "ENSCGRT00001003508.1"; class_code "j"; tss_id "TSS12890";
LT883668v1	Cufflinks	exon	50506165	50506343	.	-	.	gene_id "XLOC_009823"; transcript_id "TCONS_00017495"; exon_number "6"; gene_name "ENSCGRG00001002920.1"; oId "CUFF.7759.1"; nearest_ref "ENSCGRT00001003508.1"; class_code "j"; tss_id "TSS12891";
LT883668v1	Cufflinks	exon	50506165	50506343	.	-	.	gene_id "XLOC_009823"; transcript_id "TCONS_00017498"; exon_number "6"; gene_name "ENSCGRG00001002920.1"; oId "ENSCGRT00001003508.1"; nearest_ref "ENSCGRT00001003508.1"; class_code "="; tss_id "TSS12894"; p_id "P8755";
LT883668v1	Cufflinks	exon	50509727	50509831	.	-	.	gene_id "XLOC_009823"; transcript_id "TCONS_00017494"; exon_number "7"; gene_name "ENSCGRG00001002920.1"; oId "CUFF.7759.4"; nearest_ref "ENSCGRT00001003508.1"; class_code "j"; tss_id "TSS12890";
LT883668v1	Cufflinks	exon	50509727	50509831	.	-	.	gene_id "XLOC_009823"; transcript_id "TCONS_00017495"; exon_number "7"; gene_name "ENSCGRG00001002920.1"; oId "CUFF.7759.1"; nearest_ref "ENSCGRT00001003508.1"; class_code "j"; tss_id "TSS12891";
LT883668v1	Cufflinks	exon	50509727	50509831	.	-	.	gene_id "XLOC_009823"; transcript_id "TCONS_00017498"; exon_number "7"; gene_name "ENSCGRG00001002920.1"; oId "ENSCGRT00001003508.1"; nearest_ref "ENSCGRT00001003508.1"; class_code "="; tss_id "TSS12894"; p_id "P8755";
LT883668v1	Cufflinks	exon	50512494	50512623	.	-	.	gene_id "XLOC_009823"; transcript_id "TCONS_00017494"; exon_number "8"; gene_name "ENSCGRG00001002920.1"; oId "CUFF.7759.4"; nearest_ref "ENSCGRT00001003508.1"; class_code "j"; tss_id "TSS12890";
LT883668v1	Cufflinks	exon	50512494	50512623	.	-	.	gene_id "XLOC_009823"; transcript_id "TCONS_00017495"; exon_number "8"; gene_name "ENSCGRG00001002920.1"; oId "CUFF.7759.1"; nearest_ref "ENSCGRT00001003508.1"; class_code "j"; tss_id "TSS12891";
LT883668v1	Cufflinks	exon	50512494	50512623	.	-	.	gene_id "XLOC_009823"; transcript_id "TCONS_00017498"; exon_number "8"; gene_name "ENSCGRG00001002920.1"; oId "ENSCGRT00001003508.1"; nearest_ref "ENSCGRT00001003508.1"; class_code "="; tss_id "TSS12894"; p_id "P8755";
LT883668v1	Cufflinks	exon	50515442	50515562	.	-	.	gene_id "XLOC_009823"; transcript_id "TCONS_00017494"; exon_number "9"; gene_name "ENSCGRG00001002920.1"; oId "CUFF.7759.4"; nearest_ref "ENSCGRT00001003508.1"; class_code "j"; tss_id "TSS12890";
LT883668v1	Cufflinks	exon	50515442	50515562	.	-	.	gene_id "XLOC_009823"; transcript_id "TCONS_00017495"; exon_number "9"; gene_name "ENSCGRG00001002920.1"; oId "CUFF.7759.1"; nearest_ref "ENSCGRT00001003508.1"; class_code "j"; tss_id "TSS12891";
LT883668v1	Cufflinks	exon	50515442	50515562	.	-	.	gene_id "XLOC_009823"; transcript_id "TCONS_00017498"; exon_number "9"; gene_name "ENSCGRG00001002920.1"; oId "ENSCGRT00001003508.1"; nearest_ref "ENSCGRT00001003508.1"; class_code "="; tss_id "TSS12894"; p_id "P8755";
LT883668v1	Cufflinks	exon	50517311	50517432	.	-	.	gene_id "XLOC_009823"; transcript_id "TCONS_00017494"; exon_number "10"; gene_name "ENSCGRG00001002920.1"; oId "CUFF.7759.4"; nearest_ref "ENSCGRT00001003508.1"; class_code "j"; tss_id "TSS12890";
LT883668v1	Cufflinks	exon	50517311	50517432	.	-	.	gene_id "XLOC_009823"; transcript_id "TCONS_00017495"; exon_number "10"; gene_name "ENSCGRG00001002920.1"; oId "CUFF.7759.1"; nearest_ref "ENSCGRT00001003508.1"; class_code "j"; tss_id "TSS12891";
LT883668v1	Cufflinks	exon	50517311	50517432	.	-	.	gene_id "XLOC_009823"; transcript_id "TCONS_00017498"; exon_number "10"; gene_name "ENSCGRG00001002920.1"; oId "ENSCGRT00001003508.1"; nearest_ref "ENSCGRT00001003508.1"; class_code "="; tss_id "TSS12894"; p_id "P8755";
LT883668v1	Cufflinks	exon	50517951	50518051	.	-	.	gene_id "XLOC_009823"; transcript_id "TCONS_00017494"; exon_number "11"; gene_name "ENSCGRG00001002920.1"; oId "CUFF.7759.4"; nearest_ref "ENSCGRT00001003508.1"; class_code "j"; tss_id "TSS12890";
LT883668v1	Cufflinks	exon	50517951	50518051	.	-	.	gene_id "XLOC_009823"; transcript_id "TCONS_00017495"; exon_number "11"; gene_name "ENSCGRG00001002920.1"; oId "CUFF.7759.1"; nearest_ref "ENSCGRT00001003508.1"; class_code "j"; tss_id "TSS12891";
LT883668v1	Cufflinks	exon	50517951	50518051	.	-	.	gene_id "XLOC_009823"; transcript_id "TCONS_00017498"; exon_number "11"; gene_name "ENSCGRG00001002920.1"; oId "ENSCGRT00001003508.1"; nearest_ref "ENSCGRT00001003508.1"; class_code "="; tss_id "TSS12894"; p_id "P8755";
LT883668v1	Cufflinks	exon	50518748	50518856	.	-	.	gene_id "XLOC_009823"; transcript_id "TCONS_00017494"; exon_number "12"; gene_name "ENSCGRG00001002920.1"; oId "CUFF.7759.4"; nearest_ref "ENSCGRT00001003508.1"; class_code "j"; tss_id "TSS12890";
LT883668v1	Cufflinks	exon	50518748	50518856	.	-	.	gene_id "XLOC_009823"; transcript_id "TCONS_00017495"; exon_number "12"; gene_name "ENSCGRG00001002920.1"; oId "CUFF.7759.1"; nearest_ref "ENSCGRT00001003508.1"; class_code "j"; tss_id "TSS12891";
LT883668v1	Cufflinks	exon	50518748	50518856	.	-	.	gene_id "XLOC_009823"; transcript_id "TCONS_00017498"; exon_number "12"; gene_name "ENSCGRG00001002920.1"; oId "ENSCGRT00001003508.1"; nearest_ref "ENSCGRT00001003508.1"; class_code "="; tss_id "TSS12894"; p_id "P8755";
LT883668v1	Cufflinks	exon	50519947	50520138	.	-	.	gene_id "XLOC_009823"; transcript_id "TCONS_00017494"; exon_number "13"; gene_name "ENSCGRG00001002920.1"; oId "CUFF.7759.4"; nearest_ref "ENSCGRT00001003508.1"; class_code "j"; tss_id "TSS12890";
LT883668v1	Cufflinks	exon	50519947	50520138	.	-	.	gene_id "XLOC_009823"; transcript_id "TCONS_00017495"; exon_number "13"; gene_name "ENSCGRG00001002920.1"; oId "CUFF.7759.1"; nearest_ref "ENSCGRT00001003508.1"; class_code "j"; tss_id "TSS12891";
LT883668v1	Cufflinks	exon	50519947	50520138	.	-	.	gene_id "XLOC_009823"; transcript_id "TCONS_00017498"; exon_number "13"; gene_name "ENSCGRG00001002920.1"; oId "ENSCGRT00001003508.1"; nearest_ref "ENSCGRT00001003508.1"; class_code "="; tss_id "TSS12894"; p_id "P8755";
LT883668v1	Cufflinks	exon	50525167	50525301	.	-	.	gene_id "XLOC_009823"; transcript_id "TCONS_00017494"; exon_number "14"; gene_name "ENSCGRG00001002920.1"; oId "CUFF.7759.4"; nearest_ref "ENSCGRT00001003508.1"; class_code "j"; tss_id "TSS12890";
LT883668v1	Cufflinks	exon	50525167	50525301	.	-	.	gene_id "XLOC_009823"; transcript_id "TCONS_00017495"; exon_number "14"; gene_name "ENSCGRG00001002920.1"; oId "CUFF.7759.1"; nearest_ref "ENSCGRT00001003508.1"; class_code "j"; tss_id "TSS12891";
LT883668v1	Cufflinks	exon	50525167	50525301	.	-	.	gene_id "XLOC_009823"; transcript_id "TCONS_00017498"; exon_number "14"; gene_name "ENSCGRG00001002920.1"; oId "ENSCGRT00001003508.1"; nearest_ref "ENSCGRT00001003508.1"; class_code "="; tss_id "TSS12894"; p_id "P8755";
LT883668v1	Cufflinks	exon	50525990	50526055	.	-	.	gene_id "XLOC_009823"; transcript_id "TCONS_00017494"; exon_number "15"; gene_name "ENSCGRG00001002920.1"; oId "CUFF.7759.4"; nearest_ref "ENSCGRT00001003508.1"; class_code "j"; tss_id "TSS12890";
LT883668v1	Cufflinks	exon	50526212	50526315	.	-	.	gene_id "XLOC_009823"; transcript_id "TCONS_00017495"; exon_number "15"; gene_name "ENSCGRG00001002920.1"; oId "CUFF.7759.1"; nearest_ref "ENSCGRT00001003508.1"; class_code "j"; tss_id "TSS12891";
LT883668v1	Cufflinks	exon	50526501	50526594	.	-	.	gene_id "XLOC_009823"; transcript_id "TCONS_00017498"; exon_number "15"; gene_name "ENSCGRG00001002920.1"; oId "ENSCGRT00001003508.1"; nearest_ref "ENSCGRT00001003508.1"; class_code "="; tss_id "TSS12894"; p_id "P8755";
LT883668v1	Cufflinks	exon	50532242	50532308	.	-	.	gene_id "XLOC_009824"; transcript_id "TCONS_00017499"; exon_number "1"; gene_name "ENSCGRG00001021086.1"; oId "ENSCGRT00001026855.1"; nearest_ref "ENSCGRT00001026855.1"; class_code "="; tss_id "TSS12895"; p_id "P8756";
LT883668v1	Cufflinks	exon	50533312	50533433	.	-	.	gene_id "XLOC_009824"; transcript_id "TCONS_00017499"; exon_number "2"; gene_name "ENSCGRG00001021086.1"; oId "ENSCGRT00001026855.1"; nearest_ref "ENSCGRT00001026855.1"; class_code "="; tss_id "TSS12895"; p_id "P8756";
LT883668v1	Cufflinks	exon	50534513	50534746	.	-	.	gene_id "XLOC_009824"; transcript_id "TCONS_00017499"; exon_number "3"; gene_name "ENSCGRG00001021086.1"; oId "ENSCGRT00001026855.1"; nearest_ref "ENSCGRT00001026855.1"; class_code "="; tss_id "TSS12895"; p_id "P8756";
LT883668v1	Cufflinks	exon	50536206	50536298	.	-	.	gene_id "XLOC_009824"; transcript_id "TCONS_00017499"; exon_number "4"; gene_name "ENSCGRG00001021086.1"; oId "ENSCGRT00001026855.1"; nearest_ref "ENSCGRT00001026855.1"; class_code "="; tss_id "TSS12895"; p_id "P8756";
LT883668v1	Cufflinks	exon	50542148	50542312	.	-	.	gene_id "XLOC_009824"; transcript_id "TCONS_00017499"; exon_number "5"; gene_name "ENSCGRG00001021086.1"; oId "ENSCGRT00001026855.1"; nearest_ref "ENSCGRT00001026855.1"; class_code "="; tss_id "TSS12895"; p_id "P8756";
LT883668v1	Cufflinks	exon	50543465	50543591	.	-	.	gene_id "XLOC_009824"; transcript_id "TCONS_00017499"; exon_number "6"; gene_name "ENSCGRG00001021086.1"; oId "ENSCGRT00001026855.1"; nearest_ref "ENSCGRT00001026855.1"; class_code "="; tss_id "TSS12895"; p_id "P8756";
LT883668v1	Cufflinks	exon	50546625	50546636	.	-	.	gene_id "XLOC_009823"; transcript_id "TCONS_00017496"; exon_number "3"; gene_name "ENSCGRG00001002920.1"; oId "CUFF.7759.2"; nearest_ref "ENSCGRT00001003508.1"; class_code "j"; tss_id "TSS12892";
LT883668v1	Cufflinks	exon	50550722	50550813	.	-	.	gene_id "XLOC_009824"; transcript_id "TCONS_00017499"; exon_number "7"; gene_name "ENSCGRG00001021086.1"; oId "ENSCGRT00001026855.1"; nearest_ref "ENSCGRT00001026855.1"; class_code "="; tss_id "TSS12895"; p_id "P8756";
LT883668v1	Cufflinks	exon	50552443	50552583	.	-	.	gene_id "XLOC_009824"; transcript_id "TCONS_00017499"; exon_number "8"; gene_name "ENSCGRG00001021086.1"; oId "ENSCGRT00001026855.1"; nearest_ref "ENSCGRT00001026855.1"; class_code "="; tss_id "TSS12895"; p_id "P8756";
LT883668v1	Cufflinks	exon	50557527	50557719	.	-	.	gene_id "XLOC_009824"; transcript_id "TCONS_00017499"; exon_number "9"; gene_name "ENSCGRG00001021086.1"; oId "ENSCGRT00001026855.1"; nearest_ref "ENSCGRT00001026855.1"; class_code "="; tss_id "TSS12895"; p_id "P8756";
LT883668v1	Cufflinks	exon	50558829	50558915	.	-	.	gene_id "XLOC_009824"; transcript_id "TCONS_00017499"; exon_number "10"; gene_name "ENSCGRG00001021086.1"; oId "ENSCGRT00001026855.1"; nearest_ref "ENSCGRT00001026855.1"; class_code "="; tss_id "TSS12895"; p_id "P8756";
LT883668v1	Cufflinks	exon	50560503	50560583	.	-	.	gene_id "XLOC_009824"; transcript_id "TCONS_00017499"; exon_number "11"; gene_name "ENSCGRG00001021086.1"; oId "ENSCGRT00001026855.1"; nearest_ref "ENSCGRT00001026855.1"; class_code "="; tss_id "TSS12895"; p_id "P8756";
LT883668v1	Cufflinks	exon	50561001	50561109	.	-	.	gene_id "XLOC_009824"; transcript_id "TCONS_00017499"; exon_number "12"; gene_name "ENSCGRG00001021086.1"; oId "ENSCGRT00001026855.1"; nearest_ref "ENSCGRT00001026855.1"; class_code "="; tss_id "TSS12895"; p_id "P8756";
LT883668v1	Cufflinks	exon	50565389	50565924	.	-	.	gene_id "XLOC_009824"; transcript_id "TCONS_00017499"; exon_number "13"; gene_name "ENSCGRG00001021086.1"; oId "ENSCGRT00001026855.1"; nearest_ref "ENSCGRT00001026855.1"; class_code "="; tss_id "TSS12895"; p_id "P8756";
LT883668v1	Cufflinks	exon	50567119	50567208	.	-	.	gene_id "XLOC_009824"; transcript_id "TCONS_00017499"; exon_number "14"; gene_name "ENSCGRG00001021086.1"; oId "ENSCGRT00001026855.1"; nearest_ref "ENSCGRT00001026855.1"; class_code "="; tss_id "TSS12895"; p_id "P8756";
LT883668v1	Cufflinks	exon	50574040	50574282	.	-	.	gene_id "XLOC_009824"; transcript_id "TCONS_00017499"; exon_number "15"; gene_name "ENSCGRG00001021086.1"; oId "ENSCGRT00001026855.1"; nearest_ref "ENSCGRT00001026855.1"; class_code "="; tss_id "TSS12895"; p_id "P8756";
LT883668v1	Cufflinks	exon	50578700	50578773	.	-	.	gene_id "XLOC_009824"; transcript_id "TCONS_00017499"; exon_number "16"; gene_name "ENSCGRG00001021086.1"; oId "ENSCGRT00001026855.1"; nearest_ref "ENSCGRT00001026855.1"; class_code "="; tss_id "TSS12895"; p_id "P8756";
LT883668v1	Cufflinks	exon	50579174	50579320	.	-	.	gene_id "XLOC_009824"; transcript_id "TCONS_00017499"; exon_number "17"; gene_name "ENSCGRG00001021086.1"; oId "ENSCGRT00001026855.1"; nearest_ref "ENSCGRT00001026855.1"; class_code "="; tss_id "TSS12895"; p_id "P8756";
LT883668v1	Cufflinks	exon	50581399	50581528	.	-	.	gene_id "XLOC_009824"; transcript_id "TCONS_00017499"; exon_number "18"; gene_name "ENSCGRG00001021086.1"; oId "ENSCGRT00001026855.1"; nearest_ref "ENSCGRT00001026855.1"; class_code "="; tss_id "TSS12895"; p_id "P8756";
LT883668v1	Cufflinks	exon	50588712	50588791	.	-	.	gene_id "XLOC_009824"; transcript_id "TCONS_00017499"; exon_number "19"; gene_name "ENSCGRG00001021086.1"; oId "ENSCGRT00001026855.1"; nearest_ref "ENSCGRT00001026855.1"; class_code "="; tss_id "TSS12895"; p_id "P8756";
LT883668v1	Cufflinks	exon	50589950	50590026	.	-	.	gene_id "XLOC_009824"; transcript_id "TCONS_00017499"; exon_number "20"; gene_name "ENSCGRG00001021086.1"; oId "ENSCGRT00001026855.1"; nearest_ref "ENSCGRT00001026855.1"; class_code "="; tss_id "TSS12895"; p_id "P8756";
LT883668v1	Cufflinks	exon	50593438	50593641	.	-	.	gene_id "XLOC_009824"; transcript_id "TCONS_00017499"; exon_number "21"; gene_name "ENSCGRG00001021086.1"; oId "ENSCGRT00001026855.1"; nearest_ref "ENSCGRT00001026855.1"; class_code "="; tss_id "TSS12895"; p_id "P8756";
LT883668v1	Cufflinks	exon	50610109	50610218	.	-	.	gene_id "XLOC_009824"; transcript_id "TCONS_00017499"; exon_number "22"; gene_name "ENSCGRG00001021086.1"; oId "ENSCGRT00001026855.1"; nearest_ref "ENSCGRT00001026855.1"; class_code "="; tss_id "TSS12895"; p_id "P8756";
LT883668v1	Cufflinks	exon	50653648	50653659	.	-	.	gene_id "XLOC_009823"; transcript_id "TCONS_00017497"; exon_number "3"; gene_name "ENSCGRG00001002920.1"; oId "CUFF.7759.3"; nearest_ref "ENSCGRT00001003508.1"; class_code "j"; tss_id "TSS12893";
LT883668v1	Cufflinks	exon	50681313	50681431	.	-	.	gene_id "XLOC_009824"; transcript_id "TCONS_00017499"; exon_number "23"; gene_name "ENSCGRG00001021086.1"; oId "ENSCGRT00001026855.1"; nearest_ref "ENSCGRT00001026855.1"; class_code "="; tss_id "TSS12895"; p_id "P8756";
LT883668v1	Cufflinks	exon	50691725	50691819	.	+	.	gene_id "XLOC_009097"; transcript_id "TCONS_00016132"; exon_number "1"; gene_name "ENSCGRG00001011261.1"; oId "ENSCGRT00001013285.1"; nearest_ref "ENSCGRT00001013285.1"; class_code "="; tss_id "TSS11921";
LT883668v1	Cufflinks	exon	50705046	50705807	.	-	.	gene_id "XLOC_009825"; transcript_id "TCONS_00017500"; exon_number "1"; gene_name "ENSCGRG00001024364.1"; oId "ENSCGRT00001031597.1"; nearest_ref "ENSCGRT00001031597.1"; class_code "="; tss_id "TSS12896"; p_id "P8757";
LT883668v1	Cufflinks	exon	50707382	50707512	.	-	.	gene_id "XLOC_009825"; transcript_id "TCONS_00017500"; exon_number "2"; gene_name "ENSCGRG00001024364.1"; oId "ENSCGRT00001031597.1"; nearest_ref "ENSCGRT00001031597.1"; class_code "="; tss_id "TSS12896"; p_id "P8757";
LT883668v1	Cufflinks	exon	50710340	50711954	.	-	.	gene_id "XLOC_009825"; transcript_id "TCONS_00017500"; exon_number "3"; gene_name "ENSCGRG00001024364.1"; oId "ENSCGRT00001031597.1"; nearest_ref "ENSCGRT00001031597.1"; class_code "="; tss_id "TSS12896"; p_id "P8757";
LT883668v1	Cufflinks	exon	50714135	50714431	.	-	.	gene_id "XLOC_009825"; transcript_id "TCONS_00017500"; exon_number "4"; gene_name "ENSCGRG00001024364.1"; oId "ENSCGRT00001031597.1"; nearest_ref "ENSCGRT00001031597.1"; class_code "="; tss_id "TSS12896"; p_id "P8757";
LT883668v1	Cufflinks	exon	50724323	50724558	.	-	.	gene_id "XLOC_009825"; transcript_id "TCONS_00017500"; exon_number "5"; gene_name "ENSCGRG00001024364.1"; oId "ENSCGRT00001031597.1"; nearest_ref "ENSCGRT00001031597.1"; class_code "="; tss_id "TSS12896"; p_id "P8757";
LT883668v1	Cufflinks	exon	50726086	50726261	.	-	.	gene_id "XLOC_009825"; transcript_id "TCONS_00017500"; exon_number "6"; gene_name "ENSCGRG00001024364.1"; oId "ENSCGRT00001031597.1"; nearest_ref "ENSCGRT00001031597.1"; class_code "="; tss_id "TSS12896"; p_id "P8757";
LT883668v1	Cufflinks	exon	50731458	50732332	.	-	.	gene_id "XLOC_009825"; transcript_id "TCONS_00017500"; exon_number "7"; gene_name "ENSCGRG00001024364.1"; oId "ENSCGRT00001031597.1"; nearest_ref "ENSCGRT00001031597.1"; class_code "="; tss_id "TSS12896"; p_id "P8757";
LT883668v1	Cufflinks	exon	50733740	50733894	.	-	.	gene_id "XLOC_009825"; transcript_id "TCONS_00017500"; exon_number "8"; gene_name "ENSCGRG00001024364.1"; oId "ENSCGRT00001031597.1"; nearest_ref "ENSCGRT00001031597.1"; class_code "="; tss_id "TSS12896"; p_id "P8757";
LT883668v1	Cufflinks	exon	50736266	50736498	.	-	.	gene_id "XLOC_009825"; transcript_id "TCONS_00017500"; exon_number "9"; gene_name "ENSCGRG00001024364.1"; oId "ENSCGRT00001031597.1"; nearest_ref "ENSCGRT00001031597.1"; class_code "="; tss_id "TSS12896"; p_id "P8757";
LT883668v1	Cufflinks	exon	50739413	50739433	.	-	.	gene_id "XLOC_009825"; transcript_id "TCONS_00017500"; exon_number "10"; gene_name "ENSCGRG00001024364.1"; oId "ENSCGRT00001031597.1"; nearest_ref "ENSCGRT00001031597.1"; class_code "="; tss_id "TSS12896"; p_id "P8757";
LT883668v1	Cufflinks	exon	50747519	50747768	.	-	.	gene_id "XLOC_009825"; transcript_id "TCONS_00017500"; exon_number "11"; gene_name "ENSCGRG00001024364.1"; oId "ENSCGRT00001031597.1"; nearest_ref "ENSCGRT00001031597.1"; class_code "="; tss_id "TSS12896"; p_id "P8757";
LT883668v1	Cufflinks	exon	50748264	50748538	.	-	.	gene_id "XLOC_009825"; transcript_id "TCONS_00017500"; exon_number "12"; gene_name "ENSCGRG00001024364.1"; oId "ENSCGRT00001031597.1"; nearest_ref "ENSCGRT00001031597.1"; class_code "="; tss_id "TSS12896"; p_id "P8757";
LT883668v1	Cufflinks	exon	50755444	50755491	.	-	.	gene_id "XLOC_009825"; transcript_id "TCONS_00017500"; exon_number "13"; gene_name "ENSCGRG00001024364.1"; oId "ENSCGRT00001031597.1"; nearest_ref "ENSCGRT00001031597.1"; class_code "="; tss_id "TSS12896"; p_id "P8757";
LT883668v1	Cufflinks	exon	50758789	50758908	.	-	.	gene_id "XLOC_009825"; transcript_id "TCONS_00017500"; exon_number "14"; gene_name "ENSCGRG00001024364.1"; oId "ENSCGRT00001031597.1"; nearest_ref "ENSCGRT00001031597.1"; class_code "="; tss_id "TSS12896"; p_id "P8757";
LT883668v1	Cufflinks	exon	50764161	50764371	.	-	.	gene_id "XLOC_009825"; transcript_id "TCONS_00017500"; exon_number "15"; gene_name "ENSCGRG00001024364.1"; oId "ENSCGRT00001031597.1"; nearest_ref "ENSCGRT00001031597.1"; class_code "="; tss_id "TSS12896"; p_id "P8757";
LT883668v1	Cufflinks	exon	50791352	50791498	.	-	.	gene_id "XLOC_009825"; transcript_id "TCONS_00017500"; exon_number "16"; gene_name "ENSCGRG00001024364.1"; oId "ENSCGRT00001031597.1"; nearest_ref "ENSCGRT00001031597.1"; class_code "="; tss_id "TSS12896"; p_id "P8757";
LT883668v1	Cufflinks	exon	50822082	50822267	.	-	.	gene_id "XLOC_009825"; transcript_id "TCONS_00017500"; exon_number "17"; gene_name "ENSCGRG00001024364.1"; oId "ENSCGRT00001031597.1"; nearest_ref "ENSCGRT00001031597.1"; class_code "="; tss_id "TSS12896"; p_id "P8757";
LT883668v1	Cufflinks	exon	50823993	50824193	.	-	.	gene_id "XLOC_009825"; transcript_id "TCONS_00017500"; exon_number "18"; gene_name "ENSCGRG00001024364.1"; oId "ENSCGRT00001031597.1"; nearest_ref "ENSCGRT00001031597.1"; class_code "="; tss_id "TSS12896"; p_id "P8757";
LT883668v1	Cufflinks	exon	50829534	50829728	.	-	.	gene_id "XLOC_009825"; transcript_id "TCONS_00017500"; exon_number "19"; gene_name "ENSCGRG00001024364.1"; oId "ENSCGRT00001031597.1"; nearest_ref "ENSCGRT00001031597.1"; class_code "="; tss_id "TSS12896"; p_id "P8757";
LT883668v1	Cufflinks	exon	50845743	50845844	.	-	.	gene_id "XLOC_009825"; transcript_id "TCONS_00017500"; exon_number "20"; gene_name "ENSCGRG00001024364.1"; oId "ENSCGRT00001031597.1"; nearest_ref "ENSCGRT00001031597.1"; class_code "="; tss_id "TSS12896"; p_id "P8757";
LT883668v1	Cufflinks	exon	50851579	50851774	.	-	.	gene_id "XLOC_009825"; transcript_id "TCONS_00017500"; exon_number "21"; gene_name "ENSCGRG00001024364.1"; oId "ENSCGRT00001031597.1"; nearest_ref "ENSCGRT00001031597.1"; class_code "="; tss_id "TSS12896"; p_id "P8757";
LT883668v1	Cufflinks	exon	50888729	50888934	.	-	.	gene_id "XLOC_009825"; transcript_id "TCONS_00017500"; exon_number "22"; gene_name "ENSCGRG00001024364.1"; oId "ENSCGRT00001031597.1"; nearest_ref "ENSCGRT00001031597.1"; class_code "="; tss_id "TSS12896"; p_id "P8757";
LT883668v1	Cufflinks	exon	50902191	50902313	.	-	.	gene_id "XLOC_009825"; transcript_id "TCONS_00017500"; exon_number "23"; gene_name "ENSCGRG00001024364.1"; oId "ENSCGRT00001031597.1"; nearest_ref "ENSCGRT00001031597.1"; class_code "="; tss_id "TSS12896"; p_id "P8757";
LT883668v1	Cufflinks	exon	50954400	50954638	.	-	.	gene_id "XLOC_009825"; transcript_id "TCONS_00017500"; exon_number "24"; gene_name "ENSCGRG00001024364.1"; oId "ENSCGRT00001031597.1"; nearest_ref "ENSCGRT00001031597.1"; class_code "="; tss_id "TSS12896"; p_id "P8757";
LT883668v1	Cufflinks	exon	50986251	50986485	.	-	.	gene_id "XLOC_009825"; transcript_id "TCONS_00017500"; exon_number "25"; gene_name "ENSCGRG00001024364.1"; oId "ENSCGRT00001031597.1"; nearest_ref "ENSCGRT00001031597.1"; class_code "="; tss_id "TSS12896"; p_id "P8757";
LT883668v1	Cufflinks	exon	51062220	51062429	.	-	.	gene_id "XLOC_009825"; transcript_id "TCONS_00017500"; exon_number "26"; gene_name "ENSCGRG00001024364.1"; oId "ENSCGRT00001031597.1"; nearest_ref "ENSCGRT00001031597.1"; class_code "="; tss_id "TSS12896"; p_id "P8757";
LT883668v1	Cufflinks	exon	51063820	51063835	.	-	.	gene_id "XLOC_009825"; transcript_id "TCONS_00017500"; exon_number "27"; gene_name "ENSCGRG00001024364.1"; oId "ENSCGRT00001031597.1"; nearest_ref "ENSCGRT00001031597.1"; class_code "="; tss_id "TSS12896"; p_id "P8757";
LT883668v1	Cufflinks	exon	52747445	52748069	.	+	.	gene_id "XLOC_009098"; transcript_id "TCONS_00016135"; exon_number "1"; gene_name "ENSCGRG00001012747.1"; oId "ENSCGRT00001015227.1"; nearest_ref "ENSCGRT00001015227.1"; class_code "="; tss_id "TSS11922"; p_id "P7965";
LT883668v1	Cufflinks	exon	52747445	52748069	.	+	.	gene_id "XLOC_009098"; transcript_id "TCONS_00016134"; exon_number "1"; gene_name "ENSCGRG00001012747.1"; oId "ENSCGRT00001015221.1"; nearest_ref "ENSCGRT00001015221.1"; class_code "="; tss_id "TSS11922"; p_id "P7964";
LT883668v1	Cufflinks	exon	52747445	52748069	.	+	.	gene_id "XLOC_009098"; transcript_id "TCONS_00016133"; exon_number "1"; gene_name "ENSCGRG00001012747.1"; oId "CUFF.7756.3"; nearest_ref "ENSCGRT00001015227.1"; class_code "j"; tss_id "TSS11922";
LT883668v1	Cufflinks	exon	52748088	52748572	.	+	.	gene_id "XLOC_009098"; transcript_id "TCONS_00016135"; exon_number "2"; gene_name "ENSCGRG00001012747.1"; oId "ENSCGRT00001015227.1"; nearest_ref "ENSCGRT00001015227.1"; class_code "="; tss_id "TSS11922"; p_id "P7965";
LT883668v1	Cufflinks	exon	52748088	52748639	.	+	.	gene_id "XLOC_009098"; transcript_id "TCONS_00016134"; exon_number "2"; gene_name "ENSCGRG00001012747.1"; oId "ENSCGRT00001015221.1"; nearest_ref "ENSCGRT00001015221.1"; class_code "="; tss_id "TSS11922"; p_id "P7964";
LT883668v1	Cufflinks	exon	52748088	52748572	.	+	.	gene_id "XLOC_009098"; transcript_id "TCONS_00016133"; exon_number "2"; gene_name "ENSCGRG00001012747.1"; oId "CUFF.7756.3"; nearest_ref "ENSCGRT00001015227.1"; class_code "j"; tss_id "TSS11922";
LT883668v1	Cufflinks	exon	52748613	52748639	.	+	.	gene_id "XLOC_009098"; transcript_id "TCONS_00016135"; exon_number "3"; gene_name "ENSCGRG00001012747.1"; oId "ENSCGRT00001015227.1"; nearest_ref "ENSCGRT00001015227.1"; class_code "="; tss_id "TSS11922"; p_id "P7965";
LT883668v1	Cufflinks	exon	52748613	52748639	.	+	.	gene_id "XLOC_009098"; transcript_id "TCONS_00016133"; exon_number "3"; gene_name "ENSCGRG00001012747.1"; oId "CUFF.7756.3"; nearest_ref "ENSCGRT00001015227.1"; class_code "j"; tss_id "TSS11922";
LT883668v1	Cufflinks	exon	52748677	52748702	.	+	.	gene_id "XLOC_009098"; transcript_id "TCONS_00016135"; exon_number "4"; gene_name "ENSCGRG00001012747.1"; oId "ENSCGRT00001015227.1"; nearest_ref "ENSCGRT00001015227.1"; class_code "="; tss_id "TSS11922"; p_id "P7965";
LT883668v1	Cufflinks	exon	52748681	52748700	.	+	.	gene_id "XLOC_009098"; transcript_id "TCONS_00016134"; exon_number "3"; gene_name "ENSCGRG00001012747.1"; oId "ENSCGRT00001015221.1"; nearest_ref "ENSCGRT00001015221.1"; class_code "="; tss_id "TSS11922"; p_id "P7964";
LT883668v1	Cufflinks	exon	52748681	52748700	.	+	.	gene_id "XLOC_009098"; transcript_id "TCONS_00016133"; exon_number "4"; gene_name "ENSCGRG00001012747.1"; oId "CUFF.7756.3"; nearest_ref "ENSCGRT00001015227.1"; class_code "j"; tss_id "TSS11922";
LT883668v1	Cufflinks	exon	52748725	52749021	.	+	.	gene_id "XLOC_009098"; transcript_id "TCONS_00016134"; exon_number "4"; gene_name "ENSCGRG00001012747.1"; oId "ENSCGRT00001015221.1"; nearest_ref "ENSCGRT00001015221.1"; class_code "="; tss_id "TSS11922"; p_id "P7964";
LT883668v1	Cufflinks	exon	52748739	52749021	.	+	.	gene_id "XLOC_009098"; transcript_id "TCONS_00016135"; exon_number "5"; gene_name "ENSCGRG00001012747.1"; oId "ENSCGRT00001015227.1"; nearest_ref "ENSCGRT00001015227.1"; class_code "="; tss_id "TSS11922"; p_id "P7965";
LT883668v1	Cufflinks	exon	52748739	52749021	.	+	.	gene_id "XLOC_009098"; transcript_id "TCONS_00016133"; exon_number "5"; gene_name "ENSCGRG00001012747.1"; oId "CUFF.7756.3"; nearest_ref "ENSCGRT00001015227.1"; class_code "j"; tss_id "TSS11922";
LT883668v1	Cufflinks	exon	54289615	54289901	.	-	.	gene_id "XLOC_009826"; transcript_id "TCONS_00017501"; exon_number "1"; gene_name "ENSCGRG00001006620.1"; oId "ENSCGRT00001007756.1"; nearest_ref "ENSCGRT00001007756.1"; class_code "="; tss_id "TSS12897";
LT883668v1	Cufflinks	exon	54923868	54923877	.	+	.	gene_id "XLOC_009099"; transcript_id "TCONS_00016136"; exon_number "1"; gene_name "ENSCGRG00001017099.1"; oId "CUFF.7767.1"; nearest_ref "ENSCGRT00001021148.1"; class_code "o"; tss_id "TSS11923";
LT883668v1	Cufflinks	exon	55047742	55048005	.	+	.	gene_id "XLOC_009100"; transcript_id "TCONS_00016137"; exon_number "1"; gene_name "ENSCGRG00001003574.1"; oId "ENSCGRT00001004282.1"; nearest_ref "ENSCGRT00001004282.1"; class_code "="; tss_id "TSS11925"; p_id "P7967";
LT883668v1	Cufflinks	exon	55154851	55155753	.	-	.	gene_id "XLOC_009827"; transcript_id "TCONS_00017502"; exon_number "1"; gene_name "ENSCGRG00001017434.1"; oId "CUFF.7768.1"; nearest_ref "ENSCGRT00001021625.1"; class_code "="; tss_id "TSS12898"; p_id "P8759";
LT883668v1	Cufflinks	exon	55154857	55155753	.	-	.	gene_id "XLOC_009827"; transcript_id "TCONS_00017503"; exon_number "1"; gene_name "ENSCGRG00001017434.1"; oId "ENSCGRT00001021616.1"; nearest_ref "ENSCGRT00001021616.1"; class_code "="; tss_id "TSS12899"; p_id "P8758";
LT883668v1	Cufflinks	exon	55155583	55155753	.	-	.	gene_id "XLOC_009827"; transcript_id "TCONS_00017504"; exon_number "1"; gene_name "ENSCGRG00001017434.1"; oId "ENSCGRT00001021625.1"; nearest_ref "ENSCGRT00001021625.1"; class_code "="; tss_id "TSS12898"; p_id "P8759";
LT883668v1	Cufflinks	exon	55156688	55156801	.	-	.	gene_id "XLOC_009827"; transcript_id "TCONS_00017502"; exon_number "2"; gene_name "ENSCGRG00001017434.1"; oId "CUFF.7768.1"; nearest_ref "ENSCGRT00001021625.1"; class_code "="; tss_id "TSS12898"; p_id "P8759";
LT883668v1	Cufflinks	exon	55156688	55156801	.	-	.	gene_id "XLOC_009827"; transcript_id "TCONS_00017503"; exon_number "2"; gene_name "ENSCGRG00001017434.1"; oId "ENSCGRT00001021616.1"; nearest_ref "ENSCGRT00001021616.1"; class_code "="; tss_id "TSS12899"; p_id "P8758";
LT883668v1	Cufflinks	exon	55156688	55156801	.	-	.	gene_id "XLOC_009827"; transcript_id "TCONS_00017504"; exon_number "2"; gene_name "ENSCGRG00001017434.1"; oId "ENSCGRT00001021625.1"; nearest_ref "ENSCGRT00001021625.1"; class_code "="; tss_id "TSS12898"; p_id "P8759";
LT883668v1	Cufflinks	exon	55158812	55159005	.	-	.	gene_id "XLOC_009827"; transcript_id "TCONS_00017502"; exon_number "3"; gene_name "ENSCGRG00001017434.1"; oId "CUFF.7768.1"; nearest_ref "ENSCGRT00001021625.1"; class_code "="; tss_id "TSS12898"; p_id "P8759";
LT883668v1	Cufflinks	exon	55158812	55159005	.	-	.	gene_id "XLOC_009827"; transcript_id "TCONS_00017503"; exon_number "3"; gene_name "ENSCGRG00001017434.1"; oId "ENSCGRT00001021616.1"; nearest_ref "ENSCGRT00001021616.1"; class_code "="; tss_id "TSS12899"; p_id "P8758";
LT883668v1	Cufflinks	exon	55158812	55159005	.	-	.	gene_id "XLOC_009827"; transcript_id "TCONS_00017504"; exon_number "3"; gene_name "ENSCGRG00001017434.1"; oId "ENSCGRT00001021625.1"; nearest_ref "ENSCGRT00001021625.1"; class_code "="; tss_id "TSS12898"; p_id "P8759";
LT883668v1	Cufflinks	exon	55159878	55160030	.	-	.	gene_id "XLOC_009827"; transcript_id "TCONS_00017502"; exon_number "4"; gene_name "ENSCGRG00001017434.1"; oId "CUFF.7768.1"; nearest_ref "ENSCGRT00001021625.1"; class_code "="; tss_id "TSS12898"; p_id "P8759";
LT883668v1	Cufflinks	exon	55159878	55160030	.	-	.	gene_id "XLOC_009827"; transcript_id "TCONS_00017503"; exon_number "4"; gene_name "ENSCGRG00001017434.1"; oId "ENSCGRT00001021616.1"; nearest_ref "ENSCGRT00001021616.1"; class_code "="; tss_id "TSS12899"; p_id "P8758";
LT883668v1	Cufflinks	exon	55159878	55160030	.	-	.	gene_id "XLOC_009827"; transcript_id "TCONS_00017504"; exon_number "4"; gene_name "ENSCGRG00001017434.1"; oId "ENSCGRT00001021625.1"; nearest_ref "ENSCGRT00001021625.1"; class_code "="; tss_id "TSS12898"; p_id "P8759";
LT883668v1	Cufflinks	exon	55160746	55160860	.	-	.	gene_id "XLOC_009827"; transcript_id "TCONS_00017502"; exon_number "5"; gene_name "ENSCGRG00001017434.1"; oId "CUFF.7768.1"; nearest_ref "ENSCGRT00001021625.1"; class_code "="; tss_id "TSS12898"; p_id "P8759";
LT883668v1	Cufflinks	exon	55160746	55160860	.	-	.	gene_id "XLOC_009827"; transcript_id "TCONS_00017503"; exon_number "5"; gene_name "ENSCGRG00001017434.1"; oId "ENSCGRT00001021616.1"; nearest_ref "ENSCGRT00001021616.1"; class_code "="; tss_id "TSS12899"; p_id "P8758";
LT883668v1	Cufflinks	exon	55160746	55160860	.	-	.	gene_id "XLOC_009827"; transcript_id "TCONS_00017504"; exon_number "5"; gene_name "ENSCGRG00001017434.1"; oId "ENSCGRT00001021625.1"; nearest_ref "ENSCGRT00001021625.1"; class_code "="; tss_id "TSS12898"; p_id "P8759";
LT883668v1	Cufflinks	exon	55163051	55163245	.	-	.	gene_id "XLOC_009827"; transcript_id "TCONS_00017502"; exon_number "6"; gene_name "ENSCGRG00001017434.1"; oId "CUFF.7768.1"; nearest_ref "ENSCGRT00001021625.1"; class_code "="; tss_id "TSS12898"; p_id "P8759";
LT883668v1	Cufflinks	exon	55163051	55163245	.	-	.	gene_id "XLOC_009827"; transcript_id "TCONS_00017503"; exon_number "6"; gene_name "ENSCGRG00001017434.1"; oId "ENSCGRT00001021616.1"; nearest_ref "ENSCGRT00001021616.1"; class_code "="; tss_id "TSS12899"; p_id "P8758";
LT883668v1	Cufflinks	exon	55163051	55163245	.	-	.	gene_id "XLOC_009827"; transcript_id "TCONS_00017504"; exon_number "6"; gene_name "ENSCGRG00001017434.1"; oId "ENSCGRT00001021625.1"; nearest_ref "ENSCGRT00001021625.1"; class_code "="; tss_id "TSS12898"; p_id "P8759";
LT883668v1	Cufflinks	exon	55168940	55169131	.	-	.	gene_id "XLOC_009827"; transcript_id "TCONS_00017503"; exon_number "7"; gene_name "ENSCGRG00001017434.1"; oId "ENSCGRT00001021616.1"; nearest_ref "ENSCGRT00001021616.1"; class_code "="; tss_id "TSS12899"; p_id "P8758";
LT883668v1	Cufflinks	exon	55171258	55171287	.	-	.	gene_id "XLOC_009827"; transcript_id "TCONS_00017502"; exon_number "7"; gene_name "ENSCGRG00001017434.1"; oId "CUFF.7768.1"; nearest_ref "ENSCGRT00001021625.1"; class_code "="; tss_id "TSS12898"; p_id "P8759";
LT883668v1	Cufflinks	exon	55171258	55171287	.	-	.	gene_id "XLOC_009827"; transcript_id "TCONS_00017504"; exon_number "7"; gene_name "ENSCGRG00001017434.1"; oId "ENSCGRT00001021625.1"; nearest_ref "ENSCGRT00001021625.1"; class_code "="; tss_id "TSS12898"; p_id "P8759";
LT883668v1	Cufflinks	exon	55174966	55177722	.	-	.	gene_id "XLOC_009828"; transcript_id "TCONS_00017505"; exon_number "1"; gene_name "ENSCGRG00001014307.1"; oId "CUFF.7770.3"; nearest_ref "ENSCGRT00001017303.1"; class_code "j"; tss_id "TSS12900";
LT883668v1	Cufflinks	exon	55174966	55177722	.	-	.	gene_id "XLOC_009828"; transcript_id "TCONS_00017506"; exon_number "1"; gene_name "ENSCGRG00001014307.1"; oId "ENSCGRT00001017303.1"; nearest_ref "ENSCGRT00001017303.1"; class_code "="; tss_id "TSS12901"; p_id "P8760";
LT883668v1	Cufflinks	exon	55174966	55177722	.	-	.	gene_id "XLOC_009828"; transcript_id "TCONS_00017507"; exon_number "1"; gene_name "ENSCGRG00001014307.1"; oId "CUFF.7770.2"; nearest_ref "ENSCGRT00001017303.1"; class_code "j"; tss_id "TSS12902";
LT883668v1	Cufflinks	exon	55179207	55179392	.	-	.	gene_id "XLOC_009828"; transcript_id "TCONS_00017508"; exon_number "1"; gene_name "ENSCGRG00001014307.1"; oId "ENSCGRT00001017310.1"; nearest_ref "ENSCGRT00001017310.1"; class_code "="; tss_id "TSS12900"; p_id "P8761";
LT883668v1	Cufflinks	exon	55179230	55179392	.	-	.	gene_id "XLOC_009828"; transcript_id "TCONS_00017505"; exon_number "2"; gene_name "ENSCGRG00001014307.1"; oId "CUFF.7770.3"; nearest_ref "ENSCGRT00001017303.1"; class_code "j"; tss_id "TSS12900";
LT883668v1	Cufflinks	exon	55179230	55179392	.	-	.	gene_id "XLOC_009828"; transcript_id "TCONS_00017506"; exon_number "2"; gene_name "ENSCGRG00001014307.1"; oId "ENSCGRT00001017303.1"; nearest_ref "ENSCGRT00001017303.1"; class_code "="; tss_id "TSS12901"; p_id "P8760";
LT883668v1	Cufflinks	exon	55179230	55179392	.	-	.	gene_id "XLOC_009828"; transcript_id "TCONS_00017507"; exon_number "2"; gene_name "ENSCGRG00001014307.1"; oId "CUFF.7770.2"; nearest_ref "ENSCGRT00001017303.1"; class_code "j"; tss_id "TSS12902";
LT883668v1	Cufflinks	exon	55181432	55181608	.	-	.	gene_id "XLOC_009828"; transcript_id "TCONS_00017505"; exon_number "3"; gene_name "ENSCGRG00001014307.1"; oId "CUFF.7770.3"; nearest_ref "ENSCGRT00001017303.1"; class_code "j"; tss_id "TSS12900";
LT883668v1	Cufflinks	exon	55181432	55181608	.	-	.	gene_id "XLOC_009828"; transcript_id "TCONS_00017506"; exon_number "3"; gene_name "ENSCGRG00001014307.1"; oId "ENSCGRT00001017303.1"; nearest_ref "ENSCGRT00001017303.1"; class_code "="; tss_id "TSS12901"; p_id "P8760";
LT883668v1	Cufflinks	exon	55181432	55181608	.	-	.	gene_id "XLOC_009828"; transcript_id "TCONS_00017507"; exon_number "3"; gene_name "ENSCGRG00001014307.1"; oId "CUFF.7770.2"; nearest_ref "ENSCGRT00001017303.1"; class_code "j"; tss_id "TSS12902";
LT883668v1	Cufflinks	exon	55181432	55181608	.	-	.	gene_id "XLOC_009828"; transcript_id "TCONS_00017508"; exon_number "2"; gene_name "ENSCGRG00001014307.1"; oId "ENSCGRT00001017310.1"; nearest_ref "ENSCGRT00001017310.1"; class_code "="; tss_id "TSS12900"; p_id "P8761";
LT883668v1	Cufflinks	exon	55183378	55183477	.	-	.	gene_id "XLOC_009828"; transcript_id "TCONS_00017505"; exon_number "4"; gene_name "ENSCGRG00001014307.1"; oId "CUFF.7770.3"; nearest_ref "ENSCGRT00001017303.1"; class_code "j"; tss_id "TSS12900";
LT883668v1	Cufflinks	exon	55183378	55183477	.	-	.	gene_id "XLOC_009828"; transcript_id "TCONS_00017506"; exon_number "4"; gene_name "ENSCGRG00001014307.1"; oId "ENSCGRT00001017303.1"; nearest_ref "ENSCGRT00001017303.1"; class_code "="; tss_id "TSS12901"; p_id "P8760";
LT883668v1	Cufflinks	exon	55183378	55183477	.	-	.	gene_id "XLOC_009828"; transcript_id "TCONS_00017507"; exon_number "4"; gene_name "ENSCGRG00001014307.1"; oId "CUFF.7770.2"; nearest_ref "ENSCGRT00001017303.1"; class_code "j"; tss_id "TSS12902";
LT883668v1	Cufflinks	exon	55183378	55183477	.	-	.	gene_id "XLOC_009828"; transcript_id "TCONS_00017508"; exon_number "3"; gene_name "ENSCGRG00001014307.1"; oId "ENSCGRT00001017310.1"; nearest_ref "ENSCGRT00001017310.1"; class_code "="; tss_id "TSS12900"; p_id "P8761";
LT883668v1	Cufflinks	exon	55183600	55183752	.	-	.	gene_id "XLOC_009828"; transcript_id "TCONS_00017505"; exon_number "5"; gene_name "ENSCGRG00001014307.1"; oId "CUFF.7770.3"; nearest_ref "ENSCGRT00001017303.1"; class_code "j"; tss_id "TSS12900";
LT883668v1	Cufflinks	exon	55183600	55183752	.	-	.	gene_id "XLOC_009828"; transcript_id "TCONS_00017506"; exon_number "5"; gene_name "ENSCGRG00001014307.1"; oId "ENSCGRT00001017303.1"; nearest_ref "ENSCGRT00001017303.1"; class_code "="; tss_id "TSS12901"; p_id "P8760";
LT883668v1	Cufflinks	exon	55183600	55183752	.	-	.	gene_id "XLOC_009828"; transcript_id "TCONS_00017507"; exon_number "5"; gene_name "ENSCGRG00001014307.1"; oId "CUFF.7770.2"; nearest_ref "ENSCGRT00001017303.1"; class_code "j"; tss_id "TSS12902";
LT883668v1	Cufflinks	exon	55183600	55183752	.	-	.	gene_id "XLOC_009828"; transcript_id "TCONS_00017508"; exon_number "4"; gene_name "ENSCGRG00001014307.1"; oId "ENSCGRT00001017310.1"; nearest_ref "ENSCGRT00001017310.1"; class_code "="; tss_id "TSS12900"; p_id "P8761";
LT883668v1	Cufflinks	exon	55184067	55184213	.	-	.	gene_id "XLOC_009828"; transcript_id "TCONS_00017505"; exon_number "6"; gene_name "ENSCGRG00001014307.1"; oId "CUFF.7770.3"; nearest_ref "ENSCGRT00001017303.1"; class_code "j"; tss_id "TSS12900";
LT883668v1	Cufflinks	exon	55184067	55184213	.	-	.	gene_id "XLOC_009828"; transcript_id "TCONS_00017506"; exon_number "6"; gene_name "ENSCGRG00001014307.1"; oId "ENSCGRT00001017303.1"; nearest_ref "ENSCGRT00001017303.1"; class_code "="; tss_id "TSS12901"; p_id "P8760";
LT883668v1	Cufflinks	exon	55184067	55184159	.	-	.	gene_id "XLOC_009828"; transcript_id "TCONS_00017507"; exon_number "6"; gene_name "ENSCGRG00001014307.1"; oId "CUFF.7770.2"; nearest_ref "ENSCGRT00001017303.1"; class_code "j"; tss_id "TSS12902";
LT883668v1	Cufflinks	exon	55184067	55184213	.	-	.	gene_id "XLOC_009828"; transcript_id "TCONS_00017508"; exon_number "5"; gene_name "ENSCGRG00001014307.1"; oId "ENSCGRT00001017310.1"; nearest_ref "ENSCGRT00001017310.1"; class_code "="; tss_id "TSS12900"; p_id "P8761";
LT883668v1	Cufflinks	exon	55185938	55186054	.	-	.	gene_id "XLOC_009828"; transcript_id "TCONS_00017505"; exon_number "7"; gene_name "ENSCGRG00001014307.1"; oId "CUFF.7770.3"; nearest_ref "ENSCGRT00001017303.1"; class_code "j"; tss_id "TSS12900";
LT883668v1	Cufflinks	exon	55185938	55186054	.	-	.	gene_id "XLOC_009828"; transcript_id "TCONS_00017506"; exon_number "7"; gene_name "ENSCGRG00001014307.1"; oId "ENSCGRT00001017303.1"; nearest_ref "ENSCGRT00001017303.1"; class_code "="; tss_id "TSS12901"; p_id "P8760";
LT883668v1	Cufflinks	exon	55185938	55186054	.	-	.	gene_id "XLOC_009828"; transcript_id "TCONS_00017508"; exon_number "6"; gene_name "ENSCGRG00001014307.1"; oId "ENSCGRT00001017310.1"; nearest_ref "ENSCGRT00001017310.1"; class_code "="; tss_id "TSS12900"; p_id "P8761";
LT883668v1	Cufflinks	exon	55189261	55189475	.	-	.	gene_id "XLOC_009828"; transcript_id "TCONS_00017505"; exon_number "8"; gene_name "ENSCGRG00001014307.1"; oId "CUFF.7770.3"; nearest_ref "ENSCGRT00001017303.1"; class_code "j"; tss_id "TSS12900";
LT883668v1	Cufflinks	exon	55189261	55189475	.	-	.	gene_id "XLOC_009828"; transcript_id "TCONS_00017506"; exon_number "8"; gene_name "ENSCGRG00001014307.1"; oId "ENSCGRT00001017303.1"; nearest_ref "ENSCGRT00001017303.1"; class_code "="; tss_id "TSS12901"; p_id "P8760";
LT883668v1	Cufflinks	exon	55189261	55189475	.	-	.	gene_id "XLOC_009828"; transcript_id "TCONS_00017508"; exon_number "7"; gene_name "ENSCGRG00001014307.1"; oId "ENSCGRT00001017310.1"; nearest_ref "ENSCGRT00001017310.1"; class_code "="; tss_id "TSS12900"; p_id "P8761";
LT883668v1	Cufflinks	exon	55190909	55191057	.	-	.	gene_id "XLOC_009828"; transcript_id "TCONS_00017505"; exon_number "9"; gene_name "ENSCGRG00001014307.1"; oId "CUFF.7770.3"; nearest_ref "ENSCGRT00001017303.1"; class_code "j"; tss_id "TSS12900";
LT883668v1	Cufflinks	exon	55190909	55191057	.	-	.	gene_id "XLOC_009828"; transcript_id "TCONS_00017506"; exon_number "9"; gene_name "ENSCGRG00001014307.1"; oId "ENSCGRT00001017303.1"; nearest_ref "ENSCGRT00001017303.1"; class_code "="; tss_id "TSS12901"; p_id "P8760";
LT883668v1	Cufflinks	exon	55190909	55191057	.	-	.	gene_id "XLOC_009828"; transcript_id "TCONS_00017508"; exon_number "8"; gene_name "ENSCGRG00001014307.1"; oId "ENSCGRT00001017310.1"; nearest_ref "ENSCGRT00001017310.1"; class_code "="; tss_id "TSS12900"; p_id "P8761";
LT883668v1	Cufflinks	exon	55191513	55191688	.	-	.	gene_id "XLOC_009828"; transcript_id "TCONS_00017505"; exon_number "10"; gene_name "ENSCGRG00001014307.1"; oId "CUFF.7770.3"; nearest_ref "ENSCGRT00001017303.1"; class_code "j"; tss_id "TSS12900";
LT883668v1	Cufflinks	exon	55191513	55191688	.	-	.	gene_id "XLOC_009828"; transcript_id "TCONS_00017506"; exon_number "10"; gene_name "ENSCGRG00001014307.1"; oId "ENSCGRT00001017303.1"; nearest_ref "ENSCGRT00001017303.1"; class_code "="; tss_id "TSS12901"; p_id "P8760";
LT883668v1	Cufflinks	exon	55191513	55191688	.	-	.	gene_id "XLOC_009828"; transcript_id "TCONS_00017508"; exon_number "9"; gene_name "ENSCGRG00001014307.1"; oId "ENSCGRT00001017310.1"; nearest_ref "ENSCGRT00001017310.1"; class_code "="; tss_id "TSS12900"; p_id "P8761";
LT883668v1	Cufflinks	exon	55192122	55192174	.	-	.	gene_id "XLOC_009828"; transcript_id "TCONS_00017505"; exon_number "11"; gene_name "ENSCGRG00001014307.1"; oId "CUFF.7770.3"; nearest_ref "ENSCGRT00001017303.1"; class_code "j"; tss_id "TSS12900";
LT883668v1	Cufflinks	exon	55192122	55192196	.	-	.	gene_id "XLOC_009828"; transcript_id "TCONS_00017506"; exon_number "11"; gene_name "ENSCGRG00001014307.1"; oId "ENSCGRT00001017303.1"; nearest_ref "ENSCGRT00001017303.1"; class_code "="; tss_id "TSS12901"; p_id "P8760";
LT883668v1	Cufflinks	exon	55192122	55192174	.	-	.	gene_id "XLOC_009828"; transcript_id "TCONS_00017508"; exon_number "10"; gene_name "ENSCGRG00001014307.1"; oId "ENSCGRT00001017310.1"; nearest_ref "ENSCGRT00001017310.1"; class_code "="; tss_id "TSS12900"; p_id "P8761";
LT883668v1	Cufflinks	exon	55192250	55192255	.	-	.	gene_id "XLOC_009828"; transcript_id "TCONS_00017505"; exon_number "12"; gene_name "ENSCGRG00001014307.1"; oId "CUFF.7770.3"; nearest_ref "ENSCGRT00001017303.1"; class_code "j"; tss_id "TSS12900";
LT883668v1	Cufflinks	exon	55192250	55192255	.	-	.	gene_id "XLOC_009828"; transcript_id "TCONS_00017508"; exon_number "11"; gene_name "ENSCGRG00001014307.1"; oId "ENSCGRT00001017310.1"; nearest_ref "ENSCGRT00001017310.1"; class_code "="; tss_id "TSS12900"; p_id "P8761";
LT883668v1	Cufflinks	exon	55201309	55201886	.	+	.	gene_id "XLOC_009099"; transcript_id "TCONS_00016138"; exon_number "1"; gene_name "ENSCGRG00001017099.1"; oId "ENSCGRT00001021148.1"; nearest_ref "ENSCGRT00001021148.1"; class_code "="; tss_id "TSS11924"; p_id "P7966";
LT883668v1	Cufflinks	exon	55203755	55203803	.	+	.	gene_id "XLOC_009099"; transcript_id "TCONS_00016138"; exon_number "2"; gene_name "ENSCGRG00001017099.1"; oId "ENSCGRT00001021148.1"; nearest_ref "ENSCGRT00001021148.1"; class_code "="; tss_id "TSS11924"; p_id "P7966";
LT883668v1	Cufflinks	exon	55204018	55204169	.	+	.	gene_id "XLOC_009099"; transcript_id "TCONS_00016138"; exon_number "3"; gene_name "ENSCGRG00001017099.1"; oId "ENSCGRT00001021148.1"; nearest_ref "ENSCGRT00001021148.1"; class_code "="; tss_id "TSS11924"; p_id "P7966";
LT883668v1	Cufflinks	exon	55208292	55208392	.	-	.	gene_id "XLOC_009828"; transcript_id "TCONS_00017506"; exon_number "12"; gene_name "ENSCGRG00001014307.1"; oId "ENSCGRT00001017303.1"; nearest_ref "ENSCGRT00001017303.1"; class_code "="; tss_id "TSS12901"; p_id "P8760";
LT883668v1	Cufflinks	exon	55208483	55208569	.	-	.	gene_id "XLOC_009828"; transcript_id "TCONS_00017506"; exon_number "13"; gene_name "ENSCGRG00001014307.1"; oId "ENSCGRT00001017303.1"; nearest_ref "ENSCGRT00001017303.1"; class_code "="; tss_id "TSS12901"; p_id "P8760";
LT883668v1	Cufflinks	exon	55209500	55209735	.	-	.	gene_id "XLOC_009828"; transcript_id "TCONS_00017506"; exon_number "14"; gene_name "ENSCGRG00001014307.1"; oId "ENSCGRT00001017303.1"; nearest_ref "ENSCGRT00001017303.1"; class_code "="; tss_id "TSS12901"; p_id "P8760";
LT883668v1	Cufflinks	exon	55213131	55214021	.	+	.	gene_id "XLOC_009099"; transcript_id "TCONS_00016138"; exon_number "4"; gene_name "ENSCGRG00001017099.1"; oId "ENSCGRT00001021148.1"; nearest_ref "ENSCGRT00001021148.1"; class_code "="; tss_id "TSS11924"; p_id "P7966";
LT883668v1	Cufflinks	exon	55213944	55214028	.	+	.	gene_id "XLOC_009099"; transcript_id "TCONS_00016136"; exon_number "2"; gene_name "ENSCGRG00001017099.1"; oId "CUFF.7767.1"; nearest_ref "ENSCGRT00001021148.1"; class_code "o"; tss_id "TSS11923";
LT883668v1	Cufflinks	exon	55224961	55226347	.	-	.	gene_id "XLOC_009829"; transcript_id "TCONS_00017510"; exon_number "1"; gene_name "ENSCGRG00001019452.1"; oId "ENSCGRT00001024484.1"; nearest_ref "ENSCGRT00001024484.1"; class_code "="; tss_id "TSS12903"; p_id "P8762";
LT883668v1	Cufflinks	exon	55224961	55227732	.	-	.	gene_id "XLOC_009829"; transcript_id "TCONS_00017509"; exon_number "1"; gene_name "ENSCGRG00001019452.1"; oId "CUFF.7773.2"; nearest_ref "ENSCGRT00001024484.1"; class_code "j"; tss_id "TSS12903";
LT883668v1	Cufflinks	exon	55224968	55227262	.	+	.	gene_id "XLOC_009101"; transcript_id "TCONS_00016139"; exon_number "1"; gene_name "ENSCGRG00001019452.1"; oId "CUFF.7774.1"; nearest_ref "ENSCGRT00001024484.1"; class_code "x"; tss_id "TSS11926";
LT883668v1	Cufflinks	exon	55224968	55227262	.	+	.	gene_id "XLOC_009101"; transcript_id "TCONS_00016140"; exon_number "1"; gene_name "ENSCGRG00001019452.1"; oId "CUFF.7774.2"; nearest_ref "ENSCGRT00001024484.1"; class_code "x"; tss_id "TSS11926";
LT883668v1	Cufflinks	exon	55227538	55227732	.	-	.	gene_id "XLOC_009829"; transcript_id "TCONS_00017510"; exon_number "2"; gene_name "ENSCGRG00001019452.1"; oId "ENSCGRT00001024484.1"; nearest_ref "ENSCGRT00001024484.1"; class_code "="; tss_id "TSS12903"; p_id "P8762";
LT883668v1	Cufflinks	exon	55227925	55228023	.	-	.	gene_id "XLOC_009829"; transcript_id "TCONS_00017510"; exon_number "3"; gene_name "ENSCGRG00001019452.1"; oId "ENSCGRT00001024484.1"; nearest_ref "ENSCGRT00001024484.1"; class_code "="; tss_id "TSS12903"; p_id "P8762";
LT883668v1	Cufflinks	exon	55227925	55228023	.	-	.	gene_id "XLOC_009829"; transcript_id "TCONS_00017509"; exon_number "2"; gene_name "ENSCGRG00001019452.1"; oId "CUFF.7773.2"; nearest_ref "ENSCGRT00001024484.1"; class_code "j"; tss_id "TSS12903";
LT883668v1	Cufflinks	exon	55228104	55228182	.	-	.	gene_id "XLOC_009829"; transcript_id "TCONS_00017510"; exon_number "4"; gene_name "ENSCGRG00001019452.1"; oId "ENSCGRT00001024484.1"; nearest_ref "ENSCGRT00001024484.1"; class_code "="; tss_id "TSS12903"; p_id "P8762";
LT883668v1	Cufflinks	exon	55228104	55228182	.	-	.	gene_id "XLOC_009829"; transcript_id "TCONS_00017509"; exon_number "3"; gene_name "ENSCGRG00001019452.1"; oId "CUFF.7773.2"; nearest_ref "ENSCGRT00001024484.1"; class_code "j"; tss_id "TSS12903";
LT883668v1	Cufflinks	exon	55228705	55228958	.	-	.	gene_id "XLOC_009829"; transcript_id "TCONS_00017510"; exon_number "5"; gene_name "ENSCGRG00001019452.1"; oId "ENSCGRT00001024484.1"; nearest_ref "ENSCGRT00001024484.1"; class_code "="; tss_id "TSS12903"; p_id "P8762";
LT883668v1	Cufflinks	exon	55228705	55228958	.	-	.	gene_id "XLOC_009829"; transcript_id "TCONS_00017509"; exon_number "4"; gene_name "ENSCGRG00001019452.1"; oId "CUFF.7773.2"; nearest_ref "ENSCGRT00001024484.1"; class_code "j"; tss_id "TSS12903";
LT883668v1	Cufflinks	exon	55230505	55230765	.	-	.	gene_id "XLOC_009829"; transcript_id "TCONS_00017510"; exon_number "6"; gene_name "ENSCGRG00001019452.1"; oId "ENSCGRT00001024484.1"; nearest_ref "ENSCGRT00001024484.1"; class_code "="; tss_id "TSS12903"; p_id "P8762";
LT883668v1	Cufflinks	exon	55230505	55230765	.	-	.	gene_id "XLOC_009829"; transcript_id "TCONS_00017509"; exon_number "5"; gene_name "ENSCGRG00001019452.1"; oId "CUFF.7773.2"; nearest_ref "ENSCGRT00001024484.1"; class_code "j"; tss_id "TSS12903";
LT883668v1	Cufflinks	exon	55231677	55231983	.	-	.	gene_id "XLOC_009829"; transcript_id "TCONS_00017510"; exon_number "7"; gene_name "ENSCGRG00001019452.1"; oId "ENSCGRT00001024484.1"; nearest_ref "ENSCGRT00001024484.1"; class_code "="; tss_id "TSS12903"; p_id "P8762";
LT883668v1	Cufflinks	exon	55231677	55231983	.	-	.	gene_id "XLOC_009829"; transcript_id "TCONS_00017509"; exon_number "6"; gene_name "ENSCGRG00001019452.1"; oId "CUFF.7773.2"; nearest_ref "ENSCGRT00001024484.1"; class_code "j"; tss_id "TSS12903";
LT883668v1	Cufflinks	exon	55324084	55324091	.	+	.	gene_id "XLOC_009101"; transcript_id "TCONS_00016139"; exon_number "2"; gene_name "ENSCGRG00001019452.1"; oId "CUFF.7774.1"; nearest_ref "ENSCGRT00001024484.1"; class_code "x"; tss_id "TSS11926";
LT883668v1	Cufflinks	exon	55350229	55350238	.	-	.	gene_id "XLOC_009828"; transcript_id "TCONS_00017507"; exon_number "7"; gene_name "ENSCGRG00001014307.1"; oId "CUFF.7770.2"; nearest_ref "ENSCGRT00001017303.1"; class_code "j"; tss_id "TSS12902";
LT883668v1	Cufflinks	exon	55457664	55457669	.	+	.	gene_id "XLOC_009101"; transcript_id "TCONS_00016140"; exon_number "2"; gene_name "ENSCGRG00001019452.1"; oId "CUFF.7774.2"; nearest_ref "ENSCGRT00001024484.1"; class_code "x"; tss_id "TSS11926";
LT883668v1	Cufflinks	exon	55678901	55679257	.	-	.	gene_id "XLOC_009830"; transcript_id "TCONS_00017511"; exon_number "1"; gene_name "ENSCGRG00001004626.1"; oId "ENSCGRT00001005488.1"; nearest_ref "ENSCGRT00001005488.1"; class_code "="; tss_id "TSS12904";
LT883668v1	Cufflinks	exon	55831527	55831645	.	-	.	gene_id "XLOC_009831"; transcript_id "TCONS_00017512"; exon_number "1"; gene_name "ENSCGRG00001002118.1"; oId "ENSCGRT00001002599.1"; nearest_ref "ENSCGRT00001002599.1"; class_code "="; tss_id "TSS12905";
LT883668v1	Cufflinks	exon	56120177	56120242	.	-	.	gene_id "XLOC_009832"; transcript_id "TCONS_00017513"; exon_number "1"; gene_name "ENSCGRG00001017913.1"; oId "ENSCGRT00001022280.1"; nearest_ref "ENSCGRT00001022280.1"; class_code "="; tss_id "TSS12906"; p_id "P8763";
LT883668v1	Cufflinks	exon	56121291	56121461	.	-	.	gene_id "XLOC_009832"; transcript_id "TCONS_00017513"; exon_number "2"; gene_name "ENSCGRG00001017913.1"; oId "ENSCGRT00001022280.1"; nearest_ref "ENSCGRT00001022280.1"; class_code "="; tss_id "TSS12906"; p_id "P8763";
LT883668v1	Cufflinks	exon	56217196	56217471	.	-	.	gene_id "XLOC_009833"; transcript_id "TCONS_00017515"; exon_number "1"; gene_name "ENSCGRG00001019299.1"; oId "ENSCGRT00001024303.1"; nearest_ref "ENSCGRT00001024303.1"; class_code "="; tss_id "TSS12907"; p_id "P8765";
LT883668v1	Cufflinks	exon	56217196	56217471	.	-	.	gene_id "XLOC_009833"; transcript_id "TCONS_00017514"; exon_number "1"; gene_name "ENSCGRG00001019299.1"; oId "ENSCGRT00001024300.1"; nearest_ref "ENSCGRT00001024300.1"; class_code "="; tss_id "TSS12907"; p_id "P8764";
LT883668v1	Cufflinks	exon	56218844	56218867	.	-	.	gene_id "XLOC_009833"; transcript_id "TCONS_00017514"; exon_number "2"; gene_name "ENSCGRG00001019299.1"; oId "ENSCGRT00001024300.1"; nearest_ref "ENSCGRT00001024300.1"; class_code "="; tss_id "TSS12907"; p_id "P8764";
LT883668v1	Cufflinks	exon	56221034	56221239	.	-	.	gene_id "XLOC_009833"; transcript_id "TCONS_00017515"; exon_number "2"; gene_name "ENSCGRG00001019299.1"; oId "ENSCGRT00001024303.1"; nearest_ref "ENSCGRT00001024303.1"; class_code "="; tss_id "TSS12907"; p_id "P8765";
LT883668v1	Cufflinks	exon	56221034	56221239	.	-	.	gene_id "XLOC_009833"; transcript_id "TCONS_00017514"; exon_number "3"; gene_name "ENSCGRG00001019299.1"; oId "ENSCGRT00001024300.1"; nearest_ref "ENSCGRT00001024300.1"; class_code "="; tss_id "TSS12907"; p_id "P8764";
LT883668v1	Cufflinks	exon	56226039	56226191	.	-	.	gene_id "XLOC_009833"; transcript_id "TCONS_00017515"; exon_number "3"; gene_name "ENSCGRG00001019299.1"; oId "ENSCGRT00001024303.1"; nearest_ref "ENSCGRT00001024303.1"; class_code "="; tss_id "TSS12907"; p_id "P8765";
LT883668v1	Cufflinks	exon	56226039	56226191	.	-	.	gene_id "XLOC_009833"; transcript_id "TCONS_00017514"; exon_number "4"; gene_name "ENSCGRG00001019299.1"; oId "ENSCGRT00001024300.1"; nearest_ref "ENSCGRT00001024300.1"; class_code "="; tss_id "TSS12907"; p_id "P8764";
LT883668v1	Cufflinks	exon	56268193	56268292	.	-	.	gene_id "XLOC_009833"; transcript_id "TCONS_00017515"; exon_number "4"; gene_name "ENSCGRG00001019299.1"; oId "ENSCGRT00001024303.1"; nearest_ref "ENSCGRT00001024303.1"; class_code "="; tss_id "TSS12907"; p_id "P8765";
LT883668v1	Cufflinks	exon	56268193	56268292	.	-	.	gene_id "XLOC_009833"; transcript_id "TCONS_00017514"; exon_number "5"; gene_name "ENSCGRG00001019299.1"; oId "ENSCGRT00001024300.1"; nearest_ref "ENSCGRT00001024300.1"; class_code "="; tss_id "TSS12907"; p_id "P8764";
LT883668v1	Cufflinks	exon	56268308	56268330	.	-	.	gene_id "XLOC_009833"; transcript_id "TCONS_00017515"; exon_number "5"; gene_name "ENSCGRG00001019299.1"; oId "ENSCGRT00001024303.1"; nearest_ref "ENSCGRT00001024303.1"; class_code "="; tss_id "TSS12907"; p_id "P8765";
LT883668v1	Cufflinks	exon	56268308	56268330	.	-	.	gene_id "XLOC_009833"; transcript_id "TCONS_00017514"; exon_number "6"; gene_name "ENSCGRG00001019299.1"; oId "ENSCGRT00001024300.1"; nearest_ref "ENSCGRT00001024300.1"; class_code "="; tss_id "TSS12907"; p_id "P8764";
LT883668v1	Cufflinks	exon	56270966	56271048	.	-	.	gene_id "XLOC_009833"; transcript_id "TCONS_00017515"; exon_number "6"; gene_name "ENSCGRG00001019299.1"; oId "ENSCGRT00001024303.1"; nearest_ref "ENSCGRT00001024303.1"; class_code "="; tss_id "TSS12907"; p_id "P8765";
LT883668v1	Cufflinks	exon	56270966	56271048	.	-	.	gene_id "XLOC_009833"; transcript_id "TCONS_00017514"; exon_number "7"; gene_name "ENSCGRG00001019299.1"; oId "ENSCGRT00001024300.1"; nearest_ref "ENSCGRT00001024300.1"; class_code "="; tss_id "TSS12907"; p_id "P8764";
LT883668v1	Cufflinks	exon	56273300	56273520	.	-	.	gene_id "XLOC_009833"; transcript_id "TCONS_00017515"; exon_number "7"; gene_name "ENSCGRG00001019299.1"; oId "ENSCGRT00001024303.1"; nearest_ref "ENSCGRT00001024303.1"; class_code "="; tss_id "TSS12907"; p_id "P8765";
LT883668v1	Cufflinks	exon	56273300	56273520	.	-	.	gene_id "XLOC_009833"; transcript_id "TCONS_00017514"; exon_number "8"; gene_name "ENSCGRG00001019299.1"; oId "ENSCGRT00001024300.1"; nearest_ref "ENSCGRT00001024300.1"; class_code "="; tss_id "TSS12907"; p_id "P8764";
LT883668v1	Cufflinks	exon	56276609	56276676	.	-	.	gene_id "XLOC_009833"; transcript_id "TCONS_00017515"; exon_number "8"; gene_name "ENSCGRG00001019299.1"; oId "ENSCGRT00001024303.1"; nearest_ref "ENSCGRT00001024303.1"; class_code "="; tss_id "TSS12907"; p_id "P8765";
LT883668v1	Cufflinks	exon	56276609	56276676	.	-	.	gene_id "XLOC_009833"; transcript_id "TCONS_00017514"; exon_number "9"; gene_name "ENSCGRG00001019299.1"; oId "ENSCGRT00001024300.1"; nearest_ref "ENSCGRT00001024300.1"; class_code "="; tss_id "TSS12907"; p_id "P8764";
LT883668v1	Cufflinks	exon	56278144	56278295	.	-	.	gene_id "XLOC_009833"; transcript_id "TCONS_00017515"; exon_number "9"; gene_name "ENSCGRG00001019299.1"; oId "ENSCGRT00001024303.1"; nearest_ref "ENSCGRT00001024303.1"; class_code "="; tss_id "TSS12907"; p_id "P8765";
LT883668v1	Cufflinks	exon	56278144	56278295	.	-	.	gene_id "XLOC_009833"; transcript_id "TCONS_00017514"; exon_number "10"; gene_name "ENSCGRG00001019299.1"; oId "ENSCGRT00001024300.1"; nearest_ref "ENSCGRT00001024300.1"; class_code "="; tss_id "TSS12907"; p_id "P8764";
LT883668v1	Cufflinks	exon	56306057	56306160	.	-	.	gene_id "XLOC_009833"; transcript_id "TCONS_00017515"; exon_number "10"; gene_name "ENSCGRG00001019299.1"; oId "ENSCGRT00001024303.1"; nearest_ref "ENSCGRT00001024303.1"; class_code "="; tss_id "TSS12907"; p_id "P8765";
LT883668v1	Cufflinks	exon	56306057	56306160	.	-	.	gene_id "XLOC_009833"; transcript_id "TCONS_00017514"; exon_number "11"; gene_name "ENSCGRG00001019299.1"; oId "ENSCGRT00001024300.1"; nearest_ref "ENSCGRT00001024300.1"; class_code "="; tss_id "TSS12907"; p_id "P8764";
LT883668v1	Cufflinks	exon	56423801	56424112	.	-	.	gene_id "XLOC_009834"; transcript_id "TCONS_00017516"; exon_number "1"; gene_name "ENSCGRG00001023401.1"; oId "ENSCGRT00001030206.1"; nearest_ref "ENSCGRT00001030206.1"; class_code "="; tss_id "TSS12908"; p_id "P8766";
LT883668v1	Cufflinks	exon	56425793	56425995	.	-	.	gene_id "XLOC_009834"; transcript_id "TCONS_00017516"; exon_number "2"; gene_name "ENSCGRG00001023401.1"; oId "ENSCGRT00001030206.1"; nearest_ref "ENSCGRT00001030206.1"; class_code "="; tss_id "TSS12908"; p_id "P8766";
LT883668v1	Cufflinks	exon	56430395	56430547	.	-	.	gene_id "XLOC_009834"; transcript_id "TCONS_00017516"; exon_number "3"; gene_name "ENSCGRG00001023401.1"; oId "ENSCGRT00001030206.1"; nearest_ref "ENSCGRT00001030206.1"; class_code "="; tss_id "TSS12908"; p_id "P8766";
LT883668v1	Cufflinks	exon	56438090	56438233	.	-	.	gene_id "XLOC_009834"; transcript_id "TCONS_00017516"; exon_number "4"; gene_name "ENSCGRG00001023401.1"; oId "ENSCGRT00001030206.1"; nearest_ref "ENSCGRT00001030206.1"; class_code "="; tss_id "TSS12908"; p_id "P8766";
LT883668v1	Cufflinks	exon	56443895	56443977	.	-	.	gene_id "XLOC_009834"; transcript_id "TCONS_00017516"; exon_number "5"; gene_name "ENSCGRG00001023401.1"; oId "ENSCGRT00001030206.1"; nearest_ref "ENSCGRT00001030206.1"; class_code "="; tss_id "TSS12908"; p_id "P8766";
LT883668v1	Cufflinks	exon	56448058	56448278	.	-	.	gene_id "XLOC_009834"; transcript_id "TCONS_00017516"; exon_number "6"; gene_name "ENSCGRG00001023401.1"; oId "ENSCGRT00001030206.1"; nearest_ref "ENSCGRT00001030206.1"; class_code "="; tss_id "TSS12908"; p_id "P8766";
LT883668v1	Cufflinks	exon	56454795	56454862	.	-	.	gene_id "XLOC_009834"; transcript_id "TCONS_00017516"; exon_number "7"; gene_name "ENSCGRG00001023401.1"; oId "ENSCGRT00001030206.1"; nearest_ref "ENSCGRT00001030206.1"; class_code "="; tss_id "TSS12908"; p_id "P8766";
LT883668v1	Cufflinks	exon	56468759	56468868	.	-	.	gene_id "XLOC_009834"; transcript_id "TCONS_00017516"; exon_number "8"; gene_name "ENSCGRG00001023401.1"; oId "ENSCGRT00001030206.1"; nearest_ref "ENSCGRT00001030206.1"; class_code "="; tss_id "TSS12908"; p_id "P8766";
LT883668v1	Cufflinks	exon	56472406	56472479	.	-	.	gene_id "XLOC_009834"; transcript_id "TCONS_00017516"; exon_number "9"; gene_name "ENSCGRG00001023401.1"; oId "ENSCGRT00001030206.1"; nearest_ref "ENSCGRT00001030206.1"; class_code "="; tss_id "TSS12908"; p_id "P8766";
LT883668v1	Cufflinks	exon	56614495	56614770	.	-	.	gene_id "XLOC_009835"; transcript_id "TCONS_00017517"; exon_number "1"; gene_name "ENSCGRG00001015664.1"; oId "ENSCGRT00001019171.1"; nearest_ref "ENSCGRT00001019171.1"; class_code "="; tss_id "TSS12909"; p_id "P8768";
LT883668v1	Cufflinks	exon	56614495	56614770	.	-	.	gene_id "XLOC_009835"; transcript_id "TCONS_00017518"; exon_number "1"; gene_name "ENSCGRG00001015664.1"; oId "ENSCGRT00001019166.1"; nearest_ref "ENSCGRT00001019166.1"; class_code "="; tss_id "TSS12910"; p_id "P8767";
LT883668v1	Cufflinks	exon	56623980	56624239	.	-	.	gene_id "XLOC_009835"; transcript_id "TCONS_00017517"; exon_number "2"; gene_name "ENSCGRG00001015664.1"; oId "ENSCGRT00001019171.1"; nearest_ref "ENSCGRT00001019171.1"; class_code "="; tss_id "TSS12909"; p_id "P8768";
LT883668v1	Cufflinks	exon	56623980	56624239	.	-	.	gene_id "XLOC_009835"; transcript_id "TCONS_00017518"; exon_number "2"; gene_name "ENSCGRG00001015664.1"; oId "ENSCGRT00001019166.1"; nearest_ref "ENSCGRT00001019166.1"; class_code "="; tss_id "TSS12910"; p_id "P8767";
LT883668v1	Cufflinks	exon	56625617	56625769	.	-	.	gene_id "XLOC_009835"; transcript_id "TCONS_00017517"; exon_number "3"; gene_name "ENSCGRG00001015664.1"; oId "ENSCGRT00001019171.1"; nearest_ref "ENSCGRT00001019171.1"; class_code "="; tss_id "TSS12909"; p_id "P8768";
LT883668v1	Cufflinks	exon	56625617	56625769	.	-	.	gene_id "XLOC_009835"; transcript_id "TCONS_00017518"; exon_number "3"; gene_name "ENSCGRG00001015664.1"; oId "ENSCGRT00001019166.1"; nearest_ref "ENSCGRT00001019166.1"; class_code "="; tss_id "TSS12910"; p_id "P8767";
LT883668v1	Cufflinks	exon	56626154	56626297	.	-	.	gene_id "XLOC_009835"; transcript_id "TCONS_00017517"; exon_number "4"; gene_name "ENSCGRG00001015664.1"; oId "ENSCGRT00001019171.1"; nearest_ref "ENSCGRT00001019171.1"; class_code "="; tss_id "TSS12909"; p_id "P8768";
LT883668v1	Cufflinks	exon	56626154	56626297	.	-	.	gene_id "XLOC_009835"; transcript_id "TCONS_00017518"; exon_number "4"; gene_name "ENSCGRG00001015664.1"; oId "ENSCGRT00001019166.1"; nearest_ref "ENSCGRT00001019166.1"; class_code "="; tss_id "TSS12910"; p_id "P8767";
LT883668v1	Cufflinks	exon	56626588	56626670	.	-	.	gene_id "XLOC_009835"; transcript_id "TCONS_00017517"; exon_number "5"; gene_name "ENSCGRG00001015664.1"; oId "ENSCGRT00001019171.1"; nearest_ref "ENSCGRT00001019171.1"; class_code "="; tss_id "TSS12909"; p_id "P8768";
LT883668v1	Cufflinks	exon	56626588	56626670	.	-	.	gene_id "XLOC_009835"; transcript_id "TCONS_00017518"; exon_number "5"; gene_name "ENSCGRG00001015664.1"; oId "ENSCGRT00001019166.1"; nearest_ref "ENSCGRT00001019166.1"; class_code "="; tss_id "TSS12910"; p_id "P8767";
LT883668v1	Cufflinks	exon	56626749	56626969	.	-	.	gene_id "XLOC_009835"; transcript_id "TCONS_00017517"; exon_number "6"; gene_name "ENSCGRG00001015664.1"; oId "ENSCGRT00001019171.1"; nearest_ref "ENSCGRT00001019171.1"; class_code "="; tss_id "TSS12909"; p_id "P8768";
LT883668v1	Cufflinks	exon	56626749	56626969	.	-	.	gene_id "XLOC_009835"; transcript_id "TCONS_00017518"; exon_number "6"; gene_name "ENSCGRG00001015664.1"; oId "ENSCGRT00001019166.1"; nearest_ref "ENSCGRT00001019166.1"; class_code "="; tss_id "TSS12910"; p_id "P8767";
LT883668v1	Cufflinks	exon	56628909	56628976	.	-	.	gene_id "XLOC_009835"; transcript_id "TCONS_00017517"; exon_number "7"; gene_name "ENSCGRG00001015664.1"; oId "ENSCGRT00001019171.1"; nearest_ref "ENSCGRT00001019171.1"; class_code "="; tss_id "TSS12909"; p_id "P8768";
LT883668v1	Cufflinks	exon	56628909	56628976	.	-	.	gene_id "XLOC_009835"; transcript_id "TCONS_00017518"; exon_number "7"; gene_name "ENSCGRG00001015664.1"; oId "ENSCGRT00001019166.1"; nearest_ref "ENSCGRT00001019166.1"; class_code "="; tss_id "TSS12910"; p_id "P8767";
LT883668v1	Cufflinks	exon	56629596	56629714	.	-	.	gene_id "XLOC_009835"; transcript_id "TCONS_00017517"; exon_number "8"; gene_name "ENSCGRG00001015664.1"; oId "ENSCGRT00001019171.1"; nearest_ref "ENSCGRT00001019171.1"; class_code "="; tss_id "TSS12909"; p_id "P8768";
LT883668v1	Cufflinks	exon	56629596	56629709	.	-	.	gene_id "XLOC_009835"; transcript_id "TCONS_00017518"; exon_number "8"; gene_name "ENSCGRG00001015664.1"; oId "ENSCGRT00001019166.1"; nearest_ref "ENSCGRT00001019166.1"; class_code "="; tss_id "TSS12910"; p_id "P8767";
LT883668v1	Cufflinks	exon	56629911	56629948	.	-	.	gene_id "XLOC_009835"; transcript_id "TCONS_00017517"; exon_number "9"; gene_name "ENSCGRG00001015664.1"; oId "ENSCGRT00001019171.1"; nearest_ref "ENSCGRT00001019171.1"; class_code "="; tss_id "TSS12909"; p_id "P8768";
LT883668v1	Cufflinks	exon	56630028	56630061	.	-	.	gene_id "XLOC_009835"; transcript_id "TCONS_00017518"; exon_number "9"; gene_name "ENSCGRG00001015664.1"; oId "ENSCGRT00001019166.1"; nearest_ref "ENSCGRT00001019166.1"; class_code "="; tss_id "TSS12910"; p_id "P8767";
LT883668v1	Cufflinks	exon	56731337	56731413	.	+	.	gene_id "XLOC_009102"; transcript_id "TCONS_00016142"; exon_number "1"; gene_name "ENSCGRG00001006669.1"; oId "ENSCGRT00001007844.1"; nearest_ref "ENSCGRT00001007844.1"; class_code "="; tss_id "TSS11927"; p_id "P7969";
LT883668v1	Cufflinks	exon	56731337	56731413	.	+	.	gene_id "XLOC_009102"; transcript_id "TCONS_00016141"; exon_number "1"; gene_name "ENSCGRG00001006669.1"; oId "ENSCGRT00001007837.1"; nearest_ref "ENSCGRT00001007837.1"; class_code "="; tss_id "TSS11927"; p_id "P7968";
LT883668v1	Cufflinks	exon	56731538	56731629	.	+	.	gene_id "XLOC_009102"; transcript_id "TCONS_00016142"; exon_number "2"; gene_name "ENSCGRG00001006669.1"; oId "ENSCGRT00001007844.1"; nearest_ref "ENSCGRT00001007844.1"; class_code "="; tss_id "TSS11927"; p_id "P7969";
LT883668v1	Cufflinks	exon	56731538	56731629	.	+	.	gene_id "XLOC_009102"; transcript_id "TCONS_00016141"; exon_number "2"; gene_name "ENSCGRG00001006669.1"; oId "ENSCGRT00001007837.1"; nearest_ref "ENSCGRT00001007837.1"; class_code "="; tss_id "TSS11927"; p_id "P7968";
LT883668v1	Cufflinks	exon	56732586	56732653	.	+	.	gene_id "XLOC_009102"; transcript_id "TCONS_00016142"; exon_number "3"; gene_name "ENSCGRG00001006669.1"; oId "ENSCGRT00001007844.1"; nearest_ref "ENSCGRT00001007844.1"; class_code "="; tss_id "TSS11927"; p_id "P7969";
LT883668v1	Cufflinks	exon	56732586	56732653	.	+	.	gene_id "XLOC_009102"; transcript_id "TCONS_00016141"; exon_number "3"; gene_name "ENSCGRG00001006669.1"; oId "ENSCGRT00001007837.1"; nearest_ref "ENSCGRT00001007837.1"; class_code "="; tss_id "TSS11927"; p_id "P7968";
LT883668v1	Cufflinks	exon	56791905	56792125	.	+	.	gene_id "XLOC_009102"; transcript_id "TCONS_00016142"; exon_number "4"; gene_name "ENSCGRG00001006669.1"; oId "ENSCGRT00001007844.1"; nearest_ref "ENSCGRT00001007844.1"; class_code "="; tss_id "TSS11927"; p_id "P7969";
LT883668v1	Cufflinks	exon	56791905	56792125	.	+	.	gene_id "XLOC_009102"; transcript_id "TCONS_00016141"; exon_number "4"; gene_name "ENSCGRG00001006669.1"; oId "ENSCGRT00001007837.1"; nearest_ref "ENSCGRT00001007837.1"; class_code "="; tss_id "TSS11927"; p_id "P7968";
LT883668v1	Cufflinks	exon	56828644	56828726	.	+	.	gene_id "XLOC_009102"; transcript_id "TCONS_00016142"; exon_number "5"; gene_name "ENSCGRG00001006669.1"; oId "ENSCGRT00001007844.1"; nearest_ref "ENSCGRT00001007844.1"; class_code "="; tss_id "TSS11927"; p_id "P7969";
LT883668v1	Cufflinks	exon	56828644	56828726	.	+	.	gene_id "XLOC_009102"; transcript_id "TCONS_00016141"; exon_number "5"; gene_name "ENSCGRG00001006669.1"; oId "ENSCGRT00001007837.1"; nearest_ref "ENSCGRT00001007837.1"; class_code "="; tss_id "TSS11927"; p_id "P7968";
LT883668v1	Cufflinks	exon	56887219	56887356	.	+	.	gene_id "XLOC_009102"; transcript_id "TCONS_00016142"; exon_number "6"; gene_name "ENSCGRG00001006669.1"; oId "ENSCGRT00001007844.1"; nearest_ref "ENSCGRT00001007844.1"; class_code "="; tss_id "TSS11927"; p_id "P7969";
LT883668v1	Cufflinks	exon	56887219	56887356	.	+	.	gene_id "XLOC_009102"; transcript_id "TCONS_00016141"; exon_number "6"; gene_name "ENSCGRG00001006669.1"; oId "ENSCGRT00001007837.1"; nearest_ref "ENSCGRT00001007837.1"; class_code "="; tss_id "TSS11927"; p_id "P7968";
LT883668v1	Cufflinks	exon	56889311	56889463	.	+	.	gene_id "XLOC_009102"; transcript_id "TCONS_00016142"; exon_number "7"; gene_name "ENSCGRG00001006669.1"; oId "ENSCGRT00001007844.1"; nearest_ref "ENSCGRT00001007844.1"; class_code "="; tss_id "TSS11927"; p_id "P7969";
LT883668v1	Cufflinks	exon	56889311	56889463	.	+	.	gene_id "XLOC_009102"; transcript_id "TCONS_00016141"; exon_number "7"; gene_name "ENSCGRG00001006669.1"; oId "ENSCGRT00001007837.1"; nearest_ref "ENSCGRT00001007837.1"; class_code "="; tss_id "TSS11927"; p_id "P7968";
LT883668v1	Cufflinks	exon	56893373	56893617	.	+	.	gene_id "XLOC_009102"; transcript_id "TCONS_00016142"; exon_number "8"; gene_name "ENSCGRG00001006669.1"; oId "ENSCGRT00001007844.1"; nearest_ref "ENSCGRT00001007844.1"; class_code "="; tss_id "TSS11927"; p_id "P7969";
LT883668v1	Cufflinks	exon	56893373	56893617	.	+	.	gene_id "XLOC_009102"; transcript_id "TCONS_00016141"; exon_number "8"; gene_name "ENSCGRG00001006669.1"; oId "ENSCGRT00001007837.1"; nearest_ref "ENSCGRT00001007837.1"; class_code "="; tss_id "TSS11927"; p_id "P7968";
LT883668v1	Cufflinks	exon	56898217	56898330	.	+	.	gene_id "XLOC_009102"; transcript_id "TCONS_00016141"; exon_number "9"; gene_name "ENSCGRG00001006669.1"; oId "ENSCGRT00001007837.1"; nearest_ref "ENSCGRT00001007837.1"; class_code "="; tss_id "TSS11927"; p_id "P7968";
LT883668v1	Cufflinks	exon	56920938	56921285	.	+	.	gene_id "XLOC_009102"; transcript_id "TCONS_00016142"; exon_number "9"; gene_name "ENSCGRG00001006669.1"; oId "ENSCGRT00001007844.1"; nearest_ref "ENSCGRT00001007844.1"; class_code "="; tss_id "TSS11927"; p_id "P7969";
LT883668v1	Cufflinks	exon	56920938	56921285	.	+	.	gene_id "XLOC_009102"; transcript_id "TCONS_00016141"; exon_number "10"; gene_name "ENSCGRG00001006669.1"; oId "ENSCGRT00001007837.1"; nearest_ref "ENSCGRT00001007837.1"; class_code "="; tss_id "TSS11927"; p_id "P7968";
LT883668v1	Cufflinks	exon	57175390	57175712	.	+	.	gene_id "XLOC_009103"; transcript_id "TCONS_00016143"; exon_number "1"; gene_name "ENSCGRG00001004800.1"; oId "ENSCGRT00001005685.1"; nearest_ref "ENSCGRT00001005685.1"; class_code "="; tss_id "TSS11928";
LT883668v1	Cufflinks	exon	57414123	57414397	.	+	.	gene_id "XLOC_009104"; transcript_id "TCONS_00016144"; exon_number "1"; gene_name "ENSCGRG00001021960.1"; oId "ENSCGRT00001028126.1"; nearest_ref "ENSCGRT00001028126.1"; class_code "="; tss_id "TSS11929"; p_id "P7970";
LT883668v1	Cufflinks	exon	57416174	57416368	.	+	.	gene_id "XLOC_009104"; transcript_id "TCONS_00016144"; exon_number "2"; gene_name "ENSCGRG00001021960.1"; oId "ENSCGRT00001028126.1"; nearest_ref "ENSCGRT00001028126.1"; class_code "="; tss_id "TSS11929"; p_id "P7970";
LT883668v1	Cufflinks	exon	57432417	57432621	.	+	.	gene_id "XLOC_009104"; transcript_id "TCONS_00016144"; exon_number "3"; gene_name "ENSCGRG00001021960.1"; oId "ENSCGRT00001028126.1"; nearest_ref "ENSCGRT00001028126.1"; class_code "="; tss_id "TSS11929"; p_id "P7970";
LT883668v1	Cufflinks	exon	57454246	57454331	.	+	.	gene_id "XLOC_009104"; transcript_id "TCONS_00016144"; exon_number "4"; gene_name "ENSCGRG00001021960.1"; oId "ENSCGRT00001028126.1"; nearest_ref "ENSCGRT00001028126.1"; class_code "="; tss_id "TSS11929"; p_id "P7970";
LT883668v1	Cufflinks	exon	57458576	57458682	.	+	.	gene_id "XLOC_009104"; transcript_id "TCONS_00016144"; exon_number "5"; gene_name "ENSCGRG00001021960.1"; oId "ENSCGRT00001028126.1"; nearest_ref "ENSCGRT00001028126.1"; class_code "="; tss_id "TSS11929"; p_id "P7970";
LT883668v1	Cufflinks	exon	57459541	57459672	.	+	.	gene_id "XLOC_009104"; transcript_id "TCONS_00016144"; exon_number "6"; gene_name "ENSCGRG00001021960.1"; oId "ENSCGRT00001028126.1"; nearest_ref "ENSCGRT00001028126.1"; class_code "="; tss_id "TSS11929"; p_id "P7970";
LT883668v1	Cufflinks	exon	57462989	57463116	.	+	.	gene_id "XLOC_009104"; transcript_id "TCONS_00016144"; exon_number "7"; gene_name "ENSCGRG00001021960.1"; oId "ENSCGRT00001028126.1"; nearest_ref "ENSCGRT00001028126.1"; class_code "="; tss_id "TSS11929"; p_id "P7970";
LT883668v1	Cufflinks	exon	57464564	57464816	.	+	.	gene_id "XLOC_009104"; transcript_id "TCONS_00016144"; exon_number "8"; gene_name "ENSCGRG00001021960.1"; oId "ENSCGRT00001028126.1"; nearest_ref "ENSCGRT00001028126.1"; class_code "="; tss_id "TSS11929"; p_id "P7970";
LT883668v1	Cufflinks	exon	57465626	57465864	.	+	.	gene_id "XLOC_009104"; transcript_id "TCONS_00016144"; exon_number "9"; gene_name "ENSCGRG00001021960.1"; oId "ENSCGRT00001028126.1"; nearest_ref "ENSCGRT00001028126.1"; class_code "="; tss_id "TSS11929"; p_id "P7970";
LT883668v1	Cufflinks	exon	57473417	57473427	.	+	.	gene_id "XLOC_009105"; transcript_id "TCONS_00016145"; exon_number "1"; gene_name "ENSCGRG00001021960.1"; oId "CUFF.7789.1"; nearest_ref "ENSCGRT00001028126.1"; class_code "o"; tss_id "TSS11930";
LT883668v1	Cufflinks	exon	57475522	57475710	.	+	.	gene_id "XLOC_009104"; transcript_id "TCONS_00016144"; exon_number "10"; gene_name "ENSCGRG00001021960.1"; oId "ENSCGRT00001028126.1"; nearest_ref "ENSCGRT00001028126.1"; class_code "="; tss_id "TSS11929"; p_id "P7970";
LT883668v1	Cufflinks	exon	57477292	57477892	.	+	.	gene_id "XLOC_009104"; transcript_id "TCONS_00016144"; exon_number "11"; gene_name "ENSCGRG00001021960.1"; oId "ENSCGRT00001028126.1"; nearest_ref "ENSCGRT00001028126.1"; class_code "="; tss_id "TSS11929"; p_id "P7970";
LT883668v1	Cufflinks	exon	57480114	57480223	.	+	.	gene_id "XLOC_009104"; transcript_id "TCONS_00016144"; exon_number "12"; gene_name "ENSCGRG00001021960.1"; oId "ENSCGRT00001028126.1"; nearest_ref "ENSCGRT00001028126.1"; class_code "="; tss_id "TSS11929"; p_id "P7970";
LT883668v1	Cufflinks	exon	57481996	57482122	.	+	.	gene_id "XLOC_009104"; transcript_id "TCONS_00016144"; exon_number "13"; gene_name "ENSCGRG00001021960.1"; oId "ENSCGRT00001028126.1"; nearest_ref "ENSCGRT00001028126.1"; class_code "="; tss_id "TSS11929"; p_id "P7970";
LT883668v1	Cufflinks	exon	57485676	57485860	.	+	.	gene_id "XLOC_009104"; transcript_id "TCONS_00016144"; exon_number "14"; gene_name "ENSCGRG00001021960.1"; oId "ENSCGRT00001028126.1"; nearest_ref "ENSCGRT00001028126.1"; class_code "="; tss_id "TSS11929"; p_id "P7970";
LT883668v1	Cufflinks	exon	57489362	57489671	.	+	.	gene_id "XLOC_009104"; transcript_id "TCONS_00016144"; exon_number "15"; gene_name "ENSCGRG00001021960.1"; oId "ENSCGRT00001028126.1"; nearest_ref "ENSCGRT00001028126.1"; class_code "="; tss_id "TSS11929"; p_id "P7970";
LT883668v1	Cufflinks	exon	57493297	57493373	.	+	.	gene_id "XLOC_009104"; transcript_id "TCONS_00016144"; exon_number "16"; gene_name "ENSCGRG00001021960.1"; oId "ENSCGRT00001028126.1"; nearest_ref "ENSCGRT00001028126.1"; class_code "="; tss_id "TSS11929"; p_id "P7970";
LT883668v1	Cufflinks	exon	57494871	57494996	.	+	.	gene_id "XLOC_009104"; transcript_id "TCONS_00016144"; exon_number "17"; gene_name "ENSCGRG00001021960.1"; oId "ENSCGRT00001028126.1"; nearest_ref "ENSCGRT00001028126.1"; class_code "="; tss_id "TSS11929"; p_id "P7970";
LT883668v1	Cufflinks	exon	57505052	57505252	.	+	.	gene_id "XLOC_009104"; transcript_id "TCONS_00016144"; exon_number "18"; gene_name "ENSCGRG00001021960.1"; oId "ENSCGRT00001028126.1"; nearest_ref "ENSCGRT00001028126.1"; class_code "="; tss_id "TSS11929"; p_id "P7970";
LT883668v1	Cufflinks	exon	57506965	57507045	.	+	.	gene_id "XLOC_009104"; transcript_id "TCONS_00016144"; exon_number "19"; gene_name "ENSCGRG00001021960.1"; oId "ENSCGRT00001028126.1"; nearest_ref "ENSCGRT00001028126.1"; class_code "="; tss_id "TSS11929"; p_id "P7970";
LT883668v1	Cufflinks	exon	57508566	57508670	.	+	.	gene_id "XLOC_009104"; transcript_id "TCONS_00016144"; exon_number "20"; gene_name "ENSCGRG00001021960.1"; oId "ENSCGRT00001028126.1"; nearest_ref "ENSCGRT00001028126.1"; class_code "="; tss_id "TSS11929"; p_id "P7970";
LT883668v1	Cufflinks	exon	57511039	57511226	.	+	.	gene_id "XLOC_009104"; transcript_id "TCONS_00016144"; exon_number "21"; gene_name "ENSCGRG00001021960.1"; oId "ENSCGRT00001028126.1"; nearest_ref "ENSCGRT00001028126.1"; class_code "="; tss_id "TSS11929"; p_id "P7970";
LT883668v1	Cufflinks	exon	57516531	57517029	.	+	.	gene_id "XLOC_009104"; transcript_id "TCONS_00016144"; exon_number "22"; gene_name "ENSCGRG00001021960.1"; oId "ENSCGRT00001028126.1"; nearest_ref "ENSCGRT00001028126.1"; class_code "="; tss_id "TSS11929"; p_id "P7970";
LT883668v1	Cufflinks	exon	57608364	57608428	.	-	.	gene_id "XLOC_009836"; transcript_id "TCONS_00017519"; exon_number "1"; gene_name "ENSCGRG00001003413.1"; oId "ENSCGRT00001004093.1"; nearest_ref "ENSCGRT00001004093.1"; class_code "="; tss_id "TSS12911";
LT883668v1	Cufflinks	exon	57650242	57650510	.	-	.	gene_id "XLOC_009837"; transcript_id "TCONS_00017520"; exon_number "1"; gene_name "ENSCGRG00001001415.1"; oId "ENSCGRT00001001810.1"; nearest_ref "ENSCGRT00001001810.1"; class_code "="; tss_id "TSS12912"; p_id "P8769";
LT883668v1	Cufflinks	exon	57650242	57650510	.	-	.	gene_id "XLOC_009837"; transcript_id "TCONS_00017521"; exon_number "1"; gene_name "ENSCGRG00001001415.1"; oId "CUFF.7790.2"; nearest_ref "ENSCGRT00001001810.1"; class_code "j"; tss_id "TSS12913";
LT883668v1	Cufflinks	exon	57650242	57650438	.	-	.	gene_id "XLOC_009837"; transcript_id "TCONS_00017522"; exon_number "1"; gene_name "ENSCGRG00001001415.1"; oId "CUFF.7790.3"; nearest_ref "ENSCGRT00001001810.1"; class_code "o"; tss_id "TSS12914";
LT883668v1	Cufflinks	exon	57651162	57651320	.	-	.	gene_id "XLOC_009837"; transcript_id "TCONS_00017520"; exon_number "2"; gene_name "ENSCGRG00001001415.1"; oId "ENSCGRT00001001810.1"; nearest_ref "ENSCGRT00001001810.1"; class_code "="; tss_id "TSS12912"; p_id "P8769";
LT883668v1	Cufflinks	exon	57651162	57651197	.	-	.	gene_id "XLOC_009837"; transcript_id "TCONS_00017521"; exon_number "2"; gene_name "ENSCGRG00001001415.1"; oId "CUFF.7790.2"; nearest_ref "ENSCGRT00001001810.1"; class_code "j"; tss_id "TSS12913";
LT883668v1	Cufflinks	exon	57652838	57652934	.	-	.	gene_id "XLOC_009837"; transcript_id "TCONS_00017520"; exon_number "3"; gene_name "ENSCGRG00001001415.1"; oId "ENSCGRT00001001810.1"; nearest_ref "ENSCGRT00001001810.1"; class_code "="; tss_id "TSS12912"; p_id "P8769";
LT883668v1	Cufflinks	exon	57654251	57654429	.	-	.	gene_id "XLOC_009837"; transcript_id "TCONS_00017520"; exon_number "4"; gene_name "ENSCGRG00001001415.1"; oId "ENSCGRT00001001810.1"; nearest_ref "ENSCGRT00001001810.1"; class_code "="; tss_id "TSS12912"; p_id "P8769";
LT883668v1	Cufflinks	exon	57655539	57655650	.	-	.	gene_id "XLOC_009837"; transcript_id "TCONS_00017520"; exon_number "5"; gene_name "ENSCGRG00001001415.1"; oId "ENSCGRT00001001810.1"; nearest_ref "ENSCGRT00001001810.1"; class_code "="; tss_id "TSS12912"; p_id "P8769";
LT883668v1	Cufflinks	exon	57658108	57658163	.	+	.	gene_id "XLOC_009105"; transcript_id "TCONS_00016146"; exon_number "1"; gene_name "ENSCGRG00001016416.1"; oId "CUFF.7789.2"; nearest_ref "ENSCGRT00001020205.1"; class_code "j"; tss_id "TSS11931";
LT883668v1	Cufflinks	exon	57660624	57660809	.	+	.	gene_id "XLOC_009105"; transcript_id "TCONS_00016146"; exon_number "2"; gene_name "ENSCGRG00001016416.1"; oId "CUFF.7789.2"; nearest_ref "ENSCGRT00001020205.1"; class_code "j"; tss_id "TSS11931";
LT883668v1	Cufflinks	exon	57660640	57660809	.	+	.	gene_id "XLOC_009105"; transcript_id "TCONS_00016147"; exon_number "1"; gene_name "ENSCGRG00001016416.1"; oId "ENSCGRT00001020205.1"; contained_in "TCONS_00016146"; nearest_ref "ENSCGRT00001020205.1"; class_code "="; tss_id "TSS11932"; p_id "P7971";
LT883668v1	Cufflinks	exon	57661573	57661726	.	+	.	gene_id "XLOC_009105"; transcript_id "TCONS_00016146"; exon_number "3"; gene_name "ENSCGRG00001016416.1"; oId "CUFF.7789.2"; nearest_ref "ENSCGRT00001020205.1"; class_code "j"; tss_id "TSS11931";
LT883668v1	Cufflinks	exon	57661573	57661726	.	+	.	gene_id "XLOC_009105"; transcript_id "TCONS_00016147"; exon_number "2"; gene_name "ENSCGRG00001016416.1"; oId "ENSCGRT00001020205.1"; contained_in "TCONS_00016146"; nearest_ref "ENSCGRT00001020205.1"; class_code "="; tss_id "TSS11932"; p_id "P7971";
LT883668v1	Cufflinks	exon	57662054	57662134	.	+	.	gene_id "XLOC_009105"; transcript_id "TCONS_00016146"; exon_number "4"; gene_name "ENSCGRG00001016416.1"; oId "CUFF.7789.2"; nearest_ref "ENSCGRT00001020205.1"; class_code "j"; tss_id "TSS11931";
LT883668v1	Cufflinks	exon	57662054	57662134	.	+	.	gene_id "XLOC_009105"; transcript_id "TCONS_00016147"; exon_number "3"; gene_name "ENSCGRG00001016416.1"; oId "ENSCGRT00001020205.1"; contained_in "TCONS_00016146"; nearest_ref "ENSCGRT00001020205.1"; class_code "="; tss_id "TSS11932"; p_id "P7971";
LT883668v1	Cufflinks	exon	57662405	57662569	.	+	.	gene_id "XLOC_009105"; transcript_id "TCONS_00016146"; exon_number "5"; gene_name "ENSCGRG00001016416.1"; oId "CUFF.7789.2"; nearest_ref "ENSCGRT00001020205.1"; class_code "j"; tss_id "TSS11931";
LT883668v1	Cufflinks	exon	57662405	57662569	.	+	.	gene_id "XLOC_009105"; transcript_id "TCONS_00016147"; exon_number "4"; gene_name "ENSCGRG00001016416.1"; oId "ENSCGRT00001020205.1"; contained_in "TCONS_00016146"; nearest_ref "ENSCGRT00001020205.1"; class_code "="; tss_id "TSS11932"; p_id "P7971";
LT883668v1	Cufflinks	exon	57663940	57664008	.	+	.	gene_id "XLOC_009105"; transcript_id "TCONS_00016146"; exon_number "6"; gene_name "ENSCGRG00001016416.1"; oId "CUFF.7789.2"; nearest_ref "ENSCGRT00001020205.1"; class_code "j"; tss_id "TSS11931";
LT883668v1	Cufflinks	exon	57663940	57664008	.	+	.	gene_id "XLOC_009105"; transcript_id "TCONS_00016147"; exon_number "5"; gene_name "ENSCGRG00001016416.1"; oId "ENSCGRT00001020205.1"; contained_in "TCONS_00016146"; nearest_ref "ENSCGRT00001020205.1"; class_code "="; tss_id "TSS11932"; p_id "P7971";
LT883668v1	Cufflinks	exon	57665747	57665794	.	+	.	gene_id "XLOC_009105"; transcript_id "TCONS_00016146"; exon_number "7"; gene_name "ENSCGRG00001016416.1"; oId "CUFF.7789.2"; nearest_ref "ENSCGRT00001020205.1"; class_code "j"; tss_id "TSS11931";
LT883668v1	Cufflinks	exon	57665747	57665794	.	+	.	gene_id "XLOC_009105"; transcript_id "TCONS_00016147"; exon_number "6"; gene_name "ENSCGRG00001016416.1"; oId "ENSCGRT00001020205.1"; contained_in "TCONS_00016146"; nearest_ref "ENSCGRT00001020205.1"; class_code "="; tss_id "TSS11932"; p_id "P7971";
LT883668v1	Cufflinks	exon	57665909	57665919	.	+	.	gene_id "XLOC_009106"; transcript_id "TCONS_00016148"; exon_number "1"; gene_name "ENSCGRG00001016416.1"; oId "CUFF.7791.1"; nearest_ref "ENSCGRT00001020205.1"; class_code "o"; tss_id "TSS11933";
LT883668v1	Cufflinks	exon	57665967	57666098	.	+	.	gene_id "XLOC_009105"; transcript_id "TCONS_00016146"; exon_number "8"; gene_name "ENSCGRG00001016416.1"; oId "CUFF.7789.2"; nearest_ref "ENSCGRT00001020205.1"; class_code "j"; tss_id "TSS11931";
LT883668v1	Cufflinks	exon	57665967	57666098	.	+	.	gene_id "XLOC_009105"; transcript_id "TCONS_00016147"; exon_number "7"; gene_name "ENSCGRG00001016416.1"; oId "ENSCGRT00001020205.1"; contained_in "TCONS_00016146"; nearest_ref "ENSCGRT00001020205.1"; class_code "="; tss_id "TSS11932"; p_id "P7971";
LT883668v1	Cufflinks	exon	57666348	57666445	.	+	.	gene_id "XLOC_009105"; transcript_id "TCONS_00016146"; exon_number "9"; gene_name "ENSCGRG00001016416.1"; oId "CUFF.7789.2"; nearest_ref "ENSCGRT00001020205.1"; class_code "j"; tss_id "TSS11931";
LT883668v1	Cufflinks	exon	57666348	57666445	.	+	.	gene_id "XLOC_009105"; transcript_id "TCONS_00016147"; exon_number "8"; gene_name "ENSCGRG00001016416.1"; oId "ENSCGRT00001020205.1"; contained_in "TCONS_00016146"; nearest_ref "ENSCGRT00001020205.1"; class_code "="; tss_id "TSS11932"; p_id "P7971";
LT883668v1	Cufflinks	exon	57666576	57666643	.	+	.	gene_id "XLOC_009105"; transcript_id "TCONS_00016146"; exon_number "10"; gene_name "ENSCGRG00001016416.1"; oId "CUFF.7789.2"; nearest_ref "ENSCGRT00001020205.1"; class_code "j"; tss_id "TSS11931";
LT883668v1	Cufflinks	exon	57666576	57666643	.	+	.	gene_id "XLOC_009105"; transcript_id "TCONS_00016147"; exon_number "9"; gene_name "ENSCGRG00001016416.1"; oId "ENSCGRT00001020205.1"; contained_in "TCONS_00016146"; nearest_ref "ENSCGRT00001020205.1"; class_code "="; tss_id "TSS11932"; p_id "P7971";
LT883668v1	Cufflinks	exon	57667269	57667408	.	+	.	gene_id "XLOC_009105"; transcript_id "TCONS_00016146"; exon_number "11"; gene_name "ENSCGRG00001016416.1"; oId "CUFF.7789.2"; nearest_ref "ENSCGRT00001020205.1"; class_code "j"; tss_id "TSS11931";
LT883668v1	Cufflinks	exon	57667269	57667408	.	+	.	gene_id "XLOC_009105"; transcript_id "TCONS_00016147"; exon_number "10"; gene_name "ENSCGRG00001016416.1"; oId "ENSCGRT00001020205.1"; contained_in "TCONS_00016146"; nearest_ref "ENSCGRT00001020205.1"; class_code "="; tss_id "TSS11932"; p_id "P7971";
LT883668v1	Cufflinks	exon	57668142	57668303	.	+	.	gene_id "XLOC_009105"; transcript_id "TCONS_00016146"; exon_number "12"; gene_name "ENSCGRG00001016416.1"; oId "CUFF.7789.2"; nearest_ref "ENSCGRT00001020205.1"; class_code "j"; tss_id "TSS11931";
LT883668v1	Cufflinks	exon	57668142	57668303	.	+	.	gene_id "XLOC_009105"; transcript_id "TCONS_00016147"; exon_number "11"; gene_name "ENSCGRG00001016416.1"; oId "ENSCGRT00001020205.1"; contained_in "TCONS_00016146"; nearest_ref "ENSCGRT00001020205.1"; class_code "="; tss_id "TSS11932"; p_id "P7971";
LT883668v1	Cufflinks	exon	57668301	57668310	.	-	.	gene_id "XLOC_009837"; transcript_id "TCONS_00017521"; exon_number "3"; gene_name "ENSCGRG00001001415.1"; oId "CUFF.7790.2"; nearest_ref "ENSCGRT00001001810.1"; class_code "j"; tss_id "TSS12913";
LT883668v1	Cufflinks	exon	57669846	57669950	.	+	.	gene_id "XLOC_009105"; transcript_id "TCONS_00016146"; exon_number "13"; gene_name "ENSCGRG00001016416.1"; oId "CUFF.7789.2"; nearest_ref "ENSCGRT00001020205.1"; class_code "j"; tss_id "TSS11931";
LT883668v1	Cufflinks	exon	57669846	57669950	.	+	.	gene_id "XLOC_009105"; transcript_id "TCONS_00016147"; exon_number "12"; gene_name "ENSCGRG00001016416.1"; oId "ENSCGRT00001020205.1"; contained_in "TCONS_00016146"; nearest_ref "ENSCGRT00001020205.1"; class_code "="; tss_id "TSS11932"; p_id "P7971";
LT883668v1	Cufflinks	exon	57670338	57670409	.	+	.	gene_id "XLOC_009105"; transcript_id "TCONS_00016146"; exon_number "14"; gene_name "ENSCGRG00001016416.1"; oId "CUFF.7789.2"; nearest_ref "ENSCGRT00001020205.1"; class_code "j"; tss_id "TSS11931";
LT883668v1	Cufflinks	exon	57670338	57670409	.	+	.	gene_id "XLOC_009105"; transcript_id "TCONS_00016147"; exon_number "13"; gene_name "ENSCGRG00001016416.1"; oId "ENSCGRT00001020205.1"; contained_in "TCONS_00016146"; nearest_ref "ENSCGRT00001020205.1"; class_code "="; tss_id "TSS11932"; p_id "P7971";
LT883668v1	Cufflinks	exon	57670520	57670633	.	+	.	gene_id "XLOC_009105"; transcript_id "TCONS_00016146"; exon_number "15"; gene_name "ENSCGRG00001016416.1"; oId "CUFF.7789.2"; nearest_ref "ENSCGRT00001020205.1"; class_code "j"; tss_id "TSS11931";
LT883668v1	Cufflinks	exon	57670520	57670633	.	+	.	gene_id "XLOC_009105"; transcript_id "TCONS_00016147"; exon_number "14"; gene_name "ENSCGRG00001016416.1"; oId "ENSCGRT00001020205.1"; contained_in "TCONS_00016146"; nearest_ref "ENSCGRT00001020205.1"; class_code "="; tss_id "TSS11932"; p_id "P7971";
LT883668v1	Cufflinks	exon	57671420	57672497	.	+	.	gene_id "XLOC_009105"; transcript_id "TCONS_00016146"; exon_number "16"; gene_name "ENSCGRG00001016416.1"; oId "CUFF.7789.2"; nearest_ref "ENSCGRT00001020205.1"; class_code "j"; tss_id "TSS11931";
LT883668v1	Cufflinks	exon	57671420	57671599	.	+	.	gene_id "XLOC_009105"; transcript_id "TCONS_00016147"; exon_number "15"; gene_name "ENSCGRG00001016416.1"; oId "ENSCGRT00001020205.1"; contained_in "TCONS_00016146"; nearest_ref "ENSCGRT00001020205.1"; class_code "="; tss_id "TSS11932"; p_id "P7971";
LT883668v1	Cufflinks	exon	57672374	57672497	.	+	.	gene_id "XLOC_009105"; transcript_id "TCONS_00016145"; exon_number "2"; gene_name "ENSCGRG00001021960.1"; oId "CUFF.7789.1"; nearest_ref "ENSCGRT00001028126.1"; class_code "o"; tss_id "TSS11930";
LT883668v1	Cufflinks	exon	57690379	57690509	.	+	.	gene_id "XLOC_009106"; transcript_id "TCONS_00016149"; exon_number "1"; gene_name "ENSCGRG00001023451.1"; oId "ENSCGRT00001030254.1"; nearest_ref "ENSCGRT00001030254.1"; class_code "="; tss_id "TSS11934"; p_id "P7974";
LT883668v1	Cufflinks	exon	57690420	57690509	.	+	.	gene_id "XLOC_009106"; transcript_id "TCONS_00016150"; exon_number "1"; gene_name "ENSCGRG00001023451.1"; oId "ENSCGRT00001030259.1"; nearest_ref "ENSCGRT00001030259.1"; class_code "="; tss_id "TSS11934"; p_id "P7972";
LT883668v1	Cufflinks	exon	57696669	57696742	.	+	.	gene_id "XLOC_009106"; transcript_id "TCONS_00016149"; exon_number "2"; gene_name "ENSCGRG00001023451.1"; oId "ENSCGRT00001030254.1"; nearest_ref "ENSCGRT00001030254.1"; class_code "="; tss_id "TSS11934"; p_id "P7974";
LT883668v1	Cufflinks	exon	57701275	57701295	.	+	.	gene_id "XLOC_009106"; transcript_id "TCONS_00016151"; exon_number "1"; gene_name "ENSCGRG00001023451.1"; oId "ENSCGRT00001030262.1"; nearest_ref "ENSCGRT00001030262.1"; class_code "="; tss_id "TSS11935"; p_id "P7973";
LT883668v1	Cufflinks	exon	57701967	57702219	.	+	.	gene_id "XLOC_009106"; transcript_id "TCONS_00016149"; exon_number "3"; gene_name "ENSCGRG00001023451.1"; oId "ENSCGRT00001030254.1"; nearest_ref "ENSCGRT00001030254.1"; class_code "="; tss_id "TSS11934"; p_id "P7974";
LT883668v1	Cufflinks	exon	57701967	57702219	.	+	.	gene_id "XLOC_009106"; transcript_id "TCONS_00016150"; exon_number "2"; gene_name "ENSCGRG00001023451.1"; oId "ENSCGRT00001030259.1"; nearest_ref "ENSCGRT00001030259.1"; class_code "="; tss_id "TSS11934"; p_id "P7972";
LT883668v1	Cufflinks	exon	57701967	57702219	.	+	.	gene_id "XLOC_009106"; transcript_id "TCONS_00016151"; exon_number "2"; gene_name "ENSCGRG00001023451.1"; oId "ENSCGRT00001030262.1"; nearest_ref "ENSCGRT00001030262.1"; class_code "="; tss_id "TSS11935"; p_id "P7973";
LT883668v1	Cufflinks	exon	57706386	57707162	.	+	.	gene_id "XLOC_009106"; transcript_id "TCONS_00016149"; exon_number "4"; gene_name "ENSCGRG00001023451.1"; oId "ENSCGRT00001030254.1"; nearest_ref "ENSCGRT00001030254.1"; class_code "="; tss_id "TSS11934"; p_id "P7974";
LT883668v1	Cufflinks	exon	57706386	57706999	.	+	.	gene_id "XLOC_009106"; transcript_id "TCONS_00016150"; exon_number "3"; gene_name "ENSCGRG00001023451.1"; oId "ENSCGRT00001030259.1"; nearest_ref "ENSCGRT00001030259.1"; class_code "="; tss_id "TSS11934"; p_id "P7972";
LT883668v1	Cufflinks	exon	57706386	57706999	.	+	.	gene_id "XLOC_009106"; transcript_id "TCONS_00016151"; exon_number "3"; gene_name "ENSCGRG00001023451.1"; oId "ENSCGRT00001030262.1"; nearest_ref "ENSCGRT00001030262.1"; class_code "="; tss_id "TSS11935"; p_id "P7973";
LT883668v1	Cufflinks	exon	57707035	57707180	.	+	.	gene_id "XLOC_009106"; transcript_id "TCONS_00016148"; exon_number "2"; gene_name "ENSCGRG00001016416.1"; oId "CUFF.7791.1"; nearest_ref "ENSCGRT00001020205.1"; class_code "o"; tss_id "TSS11933";
LT883668v1	Cufflinks	exon	57743159	57743221	.	+	.	gene_id "XLOC_009107"; transcript_id "TCONS_00016152"; exon_number "1"; gene_name "ENSCGRG00001024069.1"; oId "ENSCGRT00001031132.1"; nearest_ref "ENSCGRT00001031132.1"; class_code "="; tss_id "TSS11936"; p_id "P7975";
LT883668v1	Cufflinks	exon	57743159	57743221	.	+	.	gene_id "XLOC_009107"; transcript_id "TCONS_00016153"; exon_number "1"; gene_name "ENSCGRG00001024069.1"; oId "CUFF.7792.2"; nearest_ref "ENSCGRT00001031132.1"; class_code "="; tss_id "TSS11936"; p_id "P7975";
LT883668v1	Cufflinks	exon	57760577	57760588	.	-	.	gene_id "XLOC_009837"; transcript_id "TCONS_00017522"; exon_number "2"; gene_name "ENSCGRG00001001415.1"; oId "CUFF.7790.3"; nearest_ref "ENSCGRT00001001810.1"; class_code "o"; tss_id "TSS12914";
LT883668v1	Cufflinks	exon	57770395	57770608	.	+	.	gene_id "XLOC_009107"; transcript_id "TCONS_00016152"; exon_number "2"; gene_name "ENSCGRG00001024069.1"; oId "ENSCGRT00001031132.1"; nearest_ref "ENSCGRT00001031132.1"; class_code "="; tss_id "TSS11936"; p_id "P7975";
LT883668v1	Cufflinks	exon	57770395	57770608	.	+	.	gene_id "XLOC_009107"; transcript_id "TCONS_00016153"; exon_number "2"; gene_name "ENSCGRG00001024069.1"; oId "CUFF.7792.2"; nearest_ref "ENSCGRT00001031132.1"; class_code "="; tss_id "TSS11936"; p_id "P7975";
LT883668v1	Cufflinks	exon	57792944	57793246	.	+	.	gene_id "XLOC_009107"; transcript_id "TCONS_00016152"; exon_number "3"; gene_name "ENSCGRG00001024069.1"; oId "ENSCGRT00001031132.1"; nearest_ref "ENSCGRT00001031132.1"; class_code "="; tss_id "TSS11936"; p_id "P7975";
LT883668v1	Cufflinks	exon	57792944	57793246	.	+	.	gene_id "XLOC_009107"; transcript_id "TCONS_00016153"; exon_number "3"; gene_name "ENSCGRG00001024069.1"; oId "CUFF.7792.2"; nearest_ref "ENSCGRT00001031132.1"; class_code "="; tss_id "TSS11936"; p_id "P7975";
LT883668v1	Cufflinks	exon	57796042	57796201	.	+	.	gene_id "XLOC_009107"; transcript_id "TCONS_00016152"; exon_number "4"; gene_name "ENSCGRG00001024069.1"; oId "ENSCGRT00001031132.1"; nearest_ref "ENSCGRT00001031132.1"; class_code "="; tss_id "TSS11936"; p_id "P7975";
LT883668v1	Cufflinks	exon	57796042	57796201	.	+	.	gene_id "XLOC_009107"; transcript_id "TCONS_00016153"; exon_number "4"; gene_name "ENSCGRG00001024069.1"; oId "CUFF.7792.2"; nearest_ref "ENSCGRT00001031132.1"; class_code "="; tss_id "TSS11936"; p_id "P7975";
LT883668v1	Cufflinks	exon	57798154	57798574	.	+	.	gene_id "XLOC_009107"; transcript_id "TCONS_00016152"; exon_number "5"; gene_name "ENSCGRG00001024069.1"; oId "ENSCGRT00001031132.1"; nearest_ref "ENSCGRT00001031132.1"; class_code "="; tss_id "TSS11936"; p_id "P7975";
LT883668v1	Cufflinks	exon	57798154	57799435	.	+	.	gene_id "XLOC_009107"; transcript_id "TCONS_00016153"; exon_number "5"; gene_name "ENSCGRG00001024069.1"; oId "CUFF.7792.2"; nearest_ref "ENSCGRT00001031132.1"; class_code "="; tss_id "TSS11936"; p_id "P7975";
LT883668v1	Cufflinks	exon	57805923	57805976	.	-	.	gene_id "XLOC_009838"; transcript_id "TCONS_00017523"; exon_number "1"; gene_name "ENSCGRG00001016322.1"; oId "ENSCGRT00001020052.1"; nearest_ref "ENSCGRT00001020052.1"; class_code "="; tss_id "TSS12915"; p_id "P8770";
LT883668v1	Cufflinks	exon	57807476	57807565	.	-	.	gene_id "XLOC_009838"; transcript_id "TCONS_00017523"; exon_number "2"; gene_name "ENSCGRG00001016322.1"; oId "ENSCGRT00001020052.1"; nearest_ref "ENSCGRT00001020052.1"; class_code "="; tss_id "TSS12915"; p_id "P8770";
LT883668v1	Cufflinks	exon	57809116	57809291	.	-	.	gene_id "XLOC_009838"; transcript_id "TCONS_00017523"; exon_number "3"; gene_name "ENSCGRG00001016322.1"; oId "ENSCGRT00001020052.1"; nearest_ref "ENSCGRT00001020052.1"; class_code "="; tss_id "TSS12915"; p_id "P8770";
LT883668v1	Cufflinks	exon	57811603	57811669	.	-	.	gene_id "XLOC_009838"; transcript_id "TCONS_00017523"; exon_number "4"; gene_name "ENSCGRG00001016322.1"; oId "ENSCGRT00001020052.1"; nearest_ref "ENSCGRT00001020052.1"; class_code "="; tss_id "TSS12915"; p_id "P8770";
LT883668v1	Cufflinks	exon	57903443	57904804	.	-	.	gene_id "XLOC_009839"; transcript_id "TCONS_00017524"; exon_number "1"; gene_name "ENSCGRG00001008184.1"; oId "ENSCGRT00001009527.1"; nearest_ref "ENSCGRT00001009527.1"; class_code "="; tss_id "TSS12916"; p_id "P8771";
LT883668v1	Cufflinks	exon	57927440	57928079	.	-	.	gene_id "XLOC_009840"; transcript_id "TCONS_00017525"; exon_number "1"; gene_name "ENSCGRG00001021540.1"; oId "CUFF.7766.1"; nearest_ref "ENSCGRT00001027509.1"; class_code "j"; tss_id "TSS12917";
LT883668v1	Cufflinks	exon	57927943	57928079	.	-	.	gene_id "XLOC_009840"; transcript_id "TCONS_00017526"; exon_number "1"; gene_name "ENSCGRG00001021540.1"; oId "ENSCGRT00001027509.1"; contained_in "TCONS_00017525"; nearest_ref "ENSCGRT00001027509.1"; class_code "="; tss_id "TSS12918"; p_id "P8772";
LT883668v1	Cufflinks	exon	57931814	57931868	.	-	.	gene_id "XLOC_009840"; transcript_id "TCONS_00017525"; exon_number "2"; gene_name "ENSCGRG00001021540.1"; oId "CUFF.7766.1"; nearest_ref "ENSCGRT00001027509.1"; class_code "j"; tss_id "TSS12917";
LT883668v1	Cufflinks	exon	57931814	57931868	.	-	.	gene_id "XLOC_009840"; transcript_id "TCONS_00017526"; exon_number "2"; gene_name "ENSCGRG00001021540.1"; oId "ENSCGRT00001027509.1"; contained_in "TCONS_00017525"; nearest_ref "ENSCGRT00001027509.1"; class_code "="; tss_id "TSS12918"; p_id "P8772";
LT883668v1	Cufflinks	exon	57933720	57933868	.	-	.	gene_id "XLOC_009840"; transcript_id "TCONS_00017525"; exon_number "3"; gene_name "ENSCGRG00001021540.1"; oId "CUFF.7766.1"; nearest_ref "ENSCGRT00001027509.1"; class_code "j"; tss_id "TSS12917";
LT883668v1	Cufflinks	exon	57933720	57933868	.	-	.	gene_id "XLOC_009840"; transcript_id "TCONS_00017526"; exon_number "3"; gene_name "ENSCGRG00001021540.1"; oId "ENSCGRT00001027509.1"; contained_in "TCONS_00017525"; nearest_ref "ENSCGRT00001027509.1"; class_code "="; tss_id "TSS12918"; p_id "P8772";
LT883668v1	Cufflinks	exon	57934634	57934670	.	-	.	gene_id "XLOC_009840"; transcript_id "TCONS_00017525"; exon_number "4"; gene_name "ENSCGRG00001021540.1"; oId "CUFF.7766.1"; nearest_ref "ENSCGRT00001027509.1"; class_code "j"; tss_id "TSS12917";
LT883668v1	Cufflinks	exon	57934634	57934670	.	-	.	gene_id "XLOC_009840"; transcript_id "TCONS_00017526"; exon_number "4"; gene_name "ENSCGRG00001021540.1"; oId "ENSCGRT00001027509.1"; contained_in "TCONS_00017525"; nearest_ref "ENSCGRT00001027509.1"; class_code "="; tss_id "TSS12918"; p_id "P8772";
LT883668v1	Cufflinks	exon	57939678	57939790	.	-	.	gene_id "XLOC_009840"; transcript_id "TCONS_00017525"; exon_number "5"; gene_name "ENSCGRG00001021540.1"; oId "CUFF.7766.1"; nearest_ref "ENSCGRT00001027509.1"; class_code "j"; tss_id "TSS12917";
LT883668v1	Cufflinks	exon	57939678	57939790	.	-	.	gene_id "XLOC_009840"; transcript_id "TCONS_00017526"; exon_number "5"; gene_name "ENSCGRG00001021540.1"; oId "ENSCGRT00001027509.1"; contained_in "TCONS_00017525"; nearest_ref "ENSCGRT00001027509.1"; class_code "="; tss_id "TSS12918"; p_id "P8772";
LT883668v1	Cufflinks	exon	57942259	57942319	.	-	.	gene_id "XLOC_009840"; transcript_id "TCONS_00017525"; exon_number "6"; gene_name "ENSCGRG00001021540.1"; oId "CUFF.7766.1"; nearest_ref "ENSCGRT00001027509.1"; class_code "j"; tss_id "TSS12917";
LT883668v1	Cufflinks	exon	57942259	57942319	.	-	.	gene_id "XLOC_009840"; transcript_id "TCONS_00017526"; exon_number "6"; gene_name "ENSCGRG00001021540.1"; oId "ENSCGRT00001027509.1"; contained_in "TCONS_00017525"; nearest_ref "ENSCGRT00001027509.1"; class_code "="; tss_id "TSS12918"; p_id "P8772";
LT883668v1	Cufflinks	exon	57948190	57948555	.	-	.	gene_id "XLOC_009840"; transcript_id "TCONS_00017525"; exon_number "7"; gene_name "ENSCGRG00001021540.1"; oId "CUFF.7766.1"; nearest_ref "ENSCGRT00001027509.1"; class_code "j"; tss_id "TSS12917";
LT883668v1	Cufflinks	exon	57948190	57948522	.	-	.	gene_id "XLOC_009840"; transcript_id "TCONS_00017526"; exon_number "7"; gene_name "ENSCGRG00001021540.1"; oId "ENSCGRT00001027509.1"; contained_in "TCONS_00017525"; nearest_ref "ENSCGRT00001027509.1"; class_code "="; tss_id "TSS12918"; p_id "P8772";
LT883668v1	Cufflinks	exon	57949936	57950002	.	-	.	gene_id "XLOC_009840"; transcript_id "TCONS_00017525"; exon_number "8"; gene_name "ENSCGRG00001021540.1"; oId "CUFF.7766.1"; nearest_ref "ENSCGRT00001027509.1"; class_code "j"; tss_id "TSS12917";
LT883668v1	Cufflinks	exon	57968674	57969272	.	-	.	gene_id "XLOC_009841"; transcript_id "TCONS_00017527"; exon_number "1"; gene_name "ENSCGRG00001011857.1"; oId "ENSCGRT00001014049.1"; nearest_ref "ENSCGRT00001014049.1"; class_code "="; tss_id "TSS12919"; p_id "P8773";
LT883668v1	Cufflinks	exon	58026871	58027819	.	-	.	gene_id "XLOC_009841"; transcript_id "TCONS_00017527"; exon_number "2"; gene_name "ENSCGRG00001011857.1"; oId "ENSCGRT00001014049.1"; nearest_ref "ENSCGRT00001014049.1"; class_code "="; tss_id "TSS12919"; p_id "P8773";
LT883668v1	Cufflinks	exon	58581367	58581454	.	+	.	gene_id "XLOC_009108"; transcript_id "TCONS_00016154"; exon_number "1"; gene_name "ENSCGRG00001001156.1"; oId "ENSCGRT00001001509.1"; nearest_ref "ENSCGRT00001001509.1"; class_code "="; tss_id "TSS11937"; p_id "P7976";
LT883668v1	Cufflinks	exon	58585677	58585952	.	+	.	gene_id "XLOC_009108"; transcript_id "TCONS_00016154"; exon_number "2"; gene_name "ENSCGRG00001001156.1"; oId "ENSCGRT00001001509.1"; nearest_ref "ENSCGRT00001001509.1"; class_code "="; tss_id "TSS11937"; p_id "P7976";
LT883668v1	Cufflinks	exon	58587048	58587165	.	+	.	gene_id "XLOC_009108"; transcript_id "TCONS_00016154"; exon_number "3"; gene_name "ENSCGRG00001001156.1"; oId "ENSCGRT00001001509.1"; nearest_ref "ENSCGRT00001001509.1"; class_code "="; tss_id "TSS11937"; p_id "P7976";
LT883668v1	Cufflinks	exon	58587820	58587966	.	+	.	gene_id "XLOC_009109"; transcript_id "TCONS_00016155"; exon_number "1"; gene_name "ENSCGRG00001004566.1"; oId "ENSCGRT00001005417.1"; nearest_ref "ENSCGRT00001005417.1"; class_code "="; tss_id "TSS11938";
LT883668v1	Cufflinks	exon	58588915	58589132	.	+	.	gene_id "XLOC_009108"; transcript_id "TCONS_00016154"; exon_number "4"; gene_name "ENSCGRG00001001156.1"; oId "ENSCGRT00001001509.1"; nearest_ref "ENSCGRT00001001509.1"; class_code "="; tss_id "TSS11937"; p_id "P7976";
LT883668v1	Cufflinks	exon	58590299	58590447	.	+	.	gene_id "XLOC_009108"; transcript_id "TCONS_00016154"; exon_number "5"; gene_name "ENSCGRG00001001156.1"; oId "ENSCGRT00001001509.1"; nearest_ref "ENSCGRT00001001509.1"; class_code "="; tss_id "TSS11937"; p_id "P7976";
LT883668v1	Cufflinks	exon	58591907	58592041	.	+	.	gene_id "XLOC_009108"; transcript_id "TCONS_00016154"; exon_number "6"; gene_name "ENSCGRG00001001156.1"; oId "ENSCGRT00001001509.1"; nearest_ref "ENSCGRT00001001509.1"; class_code "="; tss_id "TSS11937"; p_id "P7976";
LT883668v1	Cufflinks	exon	58625532	58626607	.	-	.	gene_id "XLOC_009842"; transcript_id "TCONS_00017528"; exon_number "1"; gene_name "ENSCGRG00001019223.1"; oId "ENSCGRT00001024172.1"; nearest_ref "ENSCGRT00001024172.1"; class_code "="; tss_id "TSS12920"; p_id "P8775";
LT883668v1	Cufflinks	exon	58627578	58627608	.	-	.	gene_id "XLOC_009842"; transcript_id "TCONS_00017529"; exon_number "1"; gene_name "ENSCGRG00001019223.1"; oId "ENSCGRT00001024177.1"; nearest_ref "ENSCGRT00001024177.1"; class_code "="; tss_id "TSS12920"; p_id "P8774";
LT883668v1	Cufflinks	exon	58628475	58628602	.	-	.	gene_id "XLOC_009842"; transcript_id "TCONS_00017528"; exon_number "2"; gene_name "ENSCGRG00001019223.1"; oId "ENSCGRT00001024172.1"; nearest_ref "ENSCGRT00001024172.1"; class_code "="; tss_id "TSS12920"; p_id "P8775";
LT883668v1	Cufflinks	exon	58628475	58628602	.	-	.	gene_id "XLOC_009842"; transcript_id "TCONS_00017529"; exon_number "2"; gene_name "ENSCGRG00001019223.1"; oId "ENSCGRT00001024177.1"; nearest_ref "ENSCGRT00001024177.1"; class_code "="; tss_id "TSS12920"; p_id "P8774";
LT883668v1	Cufflinks	exon	58631067	58631183	.	-	.	gene_id "XLOC_009842"; transcript_id "TCONS_00017528"; exon_number "3"; gene_name "ENSCGRG00001019223.1"; oId "ENSCGRT00001024172.1"; nearest_ref "ENSCGRT00001024172.1"; class_code "="; tss_id "TSS12920"; p_id "P8775";
LT883668v1	Cufflinks	exon	58631067	58631183	.	-	.	gene_id "XLOC_009842"; transcript_id "TCONS_00017529"; exon_number "3"; gene_name "ENSCGRG00001019223.1"; oId "ENSCGRT00001024177.1"; nearest_ref "ENSCGRT00001024177.1"; class_code "="; tss_id "TSS12920"; p_id "P8774";
LT883668v1	Cufflinks	exon	58634105	58634203	.	-	.	gene_id "XLOC_009842"; transcript_id "TCONS_00017528"; exon_number "4"; gene_name "ENSCGRG00001019223.1"; oId "ENSCGRT00001024172.1"; nearest_ref "ENSCGRT00001024172.1"; class_code "="; tss_id "TSS12920"; p_id "P8775";
LT883668v1	Cufflinks	exon	58634105	58634203	.	-	.	gene_id "XLOC_009842"; transcript_id "TCONS_00017529"; exon_number "4"; gene_name "ENSCGRG00001019223.1"; oId "ENSCGRT00001024177.1"; nearest_ref "ENSCGRT00001024177.1"; class_code "="; tss_id "TSS12920"; p_id "P8774";
LT883668v1	Cufflinks	exon	58634689	58634726	.	-	.	gene_id "XLOC_009842"; transcript_id "TCONS_00017528"; exon_number "5"; gene_name "ENSCGRG00001019223.1"; oId "ENSCGRT00001024172.1"; nearest_ref "ENSCGRT00001024172.1"; class_code "="; tss_id "TSS12920"; p_id "P8775";
LT883668v1	Cufflinks	exon	58634689	58634726	.	-	.	gene_id "XLOC_009842"; transcript_id "TCONS_00017529"; exon_number "5"; gene_name "ENSCGRG00001019223.1"; oId "ENSCGRT00001024177.1"; nearest_ref "ENSCGRT00001024177.1"; class_code "="; tss_id "TSS12920"; p_id "P8774";
LT883668v1	Cufflinks	exon	58636725	58636823	.	-	.	gene_id "XLOC_009842"; transcript_id "TCONS_00017528"; exon_number "6"; gene_name "ENSCGRG00001019223.1"; oId "ENSCGRT00001024172.1"; nearest_ref "ENSCGRT00001024172.1"; class_code "="; tss_id "TSS12920"; p_id "P8775";
LT883668v1	Cufflinks	exon	58636725	58636823	.	-	.	gene_id "XLOC_009842"; transcript_id "TCONS_00017529"; exon_number "6"; gene_name "ENSCGRG00001019223.1"; oId "ENSCGRT00001024177.1"; nearest_ref "ENSCGRT00001024177.1"; class_code "="; tss_id "TSS12920"; p_id "P8774";
LT883668v1	Cufflinks	exon	58638185	58638300	.	-	.	gene_id "XLOC_009842"; transcript_id "TCONS_00017528"; exon_number "7"; gene_name "ENSCGRG00001019223.1"; oId "ENSCGRT00001024172.1"; nearest_ref "ENSCGRT00001024172.1"; class_code "="; tss_id "TSS12920"; p_id "P8775";
LT883668v1	Cufflinks	exon	58638185	58638300	.	-	.	gene_id "XLOC_009842"; transcript_id "TCONS_00017529"; exon_number "7"; gene_name "ENSCGRG00001019223.1"; oId "ENSCGRT00001024177.1"; nearest_ref "ENSCGRT00001024177.1"; class_code "="; tss_id "TSS12920"; p_id "P8774";
LT883668v1	Cufflinks	exon	58638379	58638464	.	-	.	gene_id "XLOC_009842"; transcript_id "TCONS_00017528"; exon_number "8"; gene_name "ENSCGRG00001019223.1"; oId "ENSCGRT00001024172.1"; nearest_ref "ENSCGRT00001024172.1"; class_code "="; tss_id "TSS12920"; p_id "P8775";
LT883668v1	Cufflinks	exon	58638379	58638464	.	-	.	gene_id "XLOC_009842"; transcript_id "TCONS_00017529"; exon_number "8"; gene_name "ENSCGRG00001019223.1"; oId "ENSCGRT00001024177.1"; nearest_ref "ENSCGRT00001024177.1"; class_code "="; tss_id "TSS12920"; p_id "P8774";
LT883668v1	Cufflinks	exon	58638804	58638895	.	-	.	gene_id "XLOC_009842"; transcript_id "TCONS_00017528"; exon_number "9"; gene_name "ENSCGRG00001019223.1"; oId "ENSCGRT00001024172.1"; nearest_ref "ENSCGRT00001024172.1"; class_code "="; tss_id "TSS12920"; p_id "P8775";
LT883668v1	Cufflinks	exon	58638804	58638895	.	-	.	gene_id "XLOC_009842"; transcript_id "TCONS_00017529"; exon_number "9"; gene_name "ENSCGRG00001019223.1"; oId "ENSCGRT00001024177.1"; nearest_ref "ENSCGRT00001024177.1"; class_code "="; tss_id "TSS12920"; p_id "P8774";
LT883668v1	Cufflinks	exon	58639591	58639788	.	-	.	gene_id "XLOC_009842"; transcript_id "TCONS_00017528"; exon_number "10"; gene_name "ENSCGRG00001019223.1"; oId "ENSCGRT00001024172.1"; nearest_ref "ENSCGRT00001024172.1"; class_code "="; tss_id "TSS12920"; p_id "P8775";
LT883668v1	Cufflinks	exon	58639591	58639744	.	-	.	gene_id "XLOC_009842"; transcript_id "TCONS_00017529"; exon_number "10"; gene_name "ENSCGRG00001019223.1"; oId "ENSCGRT00001024177.1"; nearest_ref "ENSCGRT00001024177.1"; class_code "="; tss_id "TSS12920"; p_id "P8774";
LT883668v1	Cufflinks	exon	58686830	58687670	.	+	.	gene_id "XLOC_009110"; transcript_id "TCONS_00016156"; exon_number "1"; gene_name "ENSCGRG00001023959.1"; oId "CUFF.7775.1"; nearest_ref "ENSCGRT00001030966.1"; class_code "j"; tss_id "TSS11939";
LT883668v1	Cufflinks	exon	58693660	58693875	.	+	.	gene_id "XLOC_009110"; transcript_id "TCONS_00016156"; exon_number "2"; gene_name "ENSCGRG00001023959.1"; oId "CUFF.7775.1"; nearest_ref "ENSCGRT00001030966.1"; class_code "j"; tss_id "TSS11939";
LT883668v1	Cufflinks	exon	58693660	58693875	.	+	.	gene_id "XLOC_009110"; transcript_id "TCONS_00016157"; exon_number "1"; gene_name "ENSCGRG00001023959.1"; oId "ENSCGRT00001030966.1"; contained_in "TCONS_00016156"; nearest_ref "ENSCGRT00001030966.1"; class_code "="; tss_id "TSS11940"; p_id "P7977";
LT883668v1	Cufflinks	exon	58700456	58700564	.	+	.	gene_id "XLOC_009110"; transcript_id "TCONS_00016156"; exon_number "3"; gene_name "ENSCGRG00001023959.1"; oId "CUFF.7775.1"; nearest_ref "ENSCGRT00001030966.1"; class_code "j"; tss_id "TSS11939";
LT883668v1	Cufflinks	exon	58700456	58700564	.	+	.	gene_id "XLOC_009110"; transcript_id "TCONS_00016157"; exon_number "2"; gene_name "ENSCGRG00001023959.1"; oId "ENSCGRT00001030966.1"; contained_in "TCONS_00016156"; nearest_ref "ENSCGRT00001030966.1"; class_code "="; tss_id "TSS11940"; p_id "P7977";
LT883668v1	Cufflinks	exon	58712007	58712098	.	+	.	gene_id "XLOC_009110"; transcript_id "TCONS_00016156"; exon_number "4"; gene_name "ENSCGRG00001023959.1"; oId "CUFF.7775.1"; nearest_ref "ENSCGRT00001030966.1"; class_code "j"; tss_id "TSS11939";
LT883668v1	Cufflinks	exon	58712007	58712098	.	+	.	gene_id "XLOC_009110"; transcript_id "TCONS_00016157"; exon_number "3"; gene_name "ENSCGRG00001023959.1"; oId "ENSCGRT00001030966.1"; contained_in "TCONS_00016156"; nearest_ref "ENSCGRT00001030966.1"; class_code "="; tss_id "TSS11940"; p_id "P7977";
LT883668v1	Cufflinks	exon	58719105	58719340	.	+	.	gene_id "XLOC_009110"; transcript_id "TCONS_00016156"; exon_number "5"; gene_name "ENSCGRG00001023959.1"; oId "CUFF.7775.1"; nearest_ref "ENSCGRT00001030966.1"; class_code "j"; tss_id "TSS11939";
LT883668v1	Cufflinks	exon	58719105	58719340	.	+	.	gene_id "XLOC_009110"; transcript_id "TCONS_00016157"; exon_number "4"; gene_name "ENSCGRG00001023959.1"; oId "ENSCGRT00001030966.1"; contained_in "TCONS_00016156"; nearest_ref "ENSCGRT00001030966.1"; class_code "="; tss_id "TSS11940"; p_id "P7977";
LT883668v1	Cufflinks	exon	58722632	58722807	.	+	.	gene_id "XLOC_009110"; transcript_id "TCONS_00016156"; exon_number "6"; gene_name "ENSCGRG00001023959.1"; oId "CUFF.7775.1"; nearest_ref "ENSCGRT00001030966.1"; class_code "j"; tss_id "TSS11939";
LT883668v1	Cufflinks	exon	58722632	58722807	.	+	.	gene_id "XLOC_009110"; transcript_id "TCONS_00016157"; exon_number "5"; gene_name "ENSCGRG00001023959.1"; oId "ENSCGRT00001030966.1"; contained_in "TCONS_00016156"; nearest_ref "ENSCGRT00001030966.1"; class_code "="; tss_id "TSS11940"; p_id "P7977";
LT883668v1	Cufflinks	exon	58724940	58725080	.	+	.	gene_id "XLOC_009110"; transcript_id "TCONS_00016156"; exon_number "7"; gene_name "ENSCGRG00001023959.1"; oId "CUFF.7775.1"; nearest_ref "ENSCGRT00001030966.1"; class_code "j"; tss_id "TSS11939";
LT883668v1	Cufflinks	exon	58724940	58725080	.	+	.	gene_id "XLOC_009110"; transcript_id "TCONS_00016157"; exon_number "6"; gene_name "ENSCGRG00001023959.1"; oId "ENSCGRT00001030966.1"; contained_in "TCONS_00016156"; nearest_ref "ENSCGRT00001030966.1"; class_code "="; tss_id "TSS11940"; p_id "P7977";
LT883668v1	Cufflinks	exon	58728075	58728257	.	+	.	gene_id "XLOC_009110"; transcript_id "TCONS_00016156"; exon_number "8"; gene_name "ENSCGRG00001023959.1"; oId "CUFF.7775.1"; nearest_ref "ENSCGRT00001030966.1"; class_code "j"; tss_id "TSS11939";
LT883668v1	Cufflinks	exon	58728075	58728257	.	+	.	gene_id "XLOC_009110"; transcript_id "TCONS_00016157"; exon_number "7"; gene_name "ENSCGRG00001023959.1"; oId "ENSCGRT00001030966.1"; contained_in "TCONS_00016156"; nearest_ref "ENSCGRT00001030966.1"; class_code "="; tss_id "TSS11940"; p_id "P7977";
LT883668v1	Cufflinks	exon	58731025	58731172	.	+	.	gene_id "XLOC_009110"; transcript_id "TCONS_00016156"; exon_number "9"; gene_name "ENSCGRG00001023959.1"; oId "CUFF.7775.1"; nearest_ref "ENSCGRT00001030966.1"; class_code "j"; tss_id "TSS11939";
LT883668v1	Cufflinks	exon	58731025	58731172	.	+	.	gene_id "XLOC_009110"; transcript_id "TCONS_00016157"; exon_number "8"; gene_name "ENSCGRG00001023959.1"; oId "ENSCGRT00001030966.1"; contained_in "TCONS_00016156"; nearest_ref "ENSCGRT00001030966.1"; class_code "="; tss_id "TSS11940"; p_id "P7977";
LT883668v1	Cufflinks	exon	58738659	58739015	.	+	.	gene_id "XLOC_009110"; transcript_id "TCONS_00016156"; exon_number "10"; gene_name "ENSCGRG00001023959.1"; oId "CUFF.7775.1"; nearest_ref "ENSCGRT00001030966.1"; class_code "j"; tss_id "TSS11939";
LT883668v1	Cufflinks	exon	58738659	58739015	.	+	.	gene_id "XLOC_009110"; transcript_id "TCONS_00016157"; exon_number "9"; gene_name "ENSCGRG00001023959.1"; oId "ENSCGRT00001030966.1"; contained_in "TCONS_00016156"; nearest_ref "ENSCGRT00001030966.1"; class_code "="; tss_id "TSS11940"; p_id "P7977";
LT883668v1	Cufflinks	exon	58741058	58742674	.	+	.	gene_id "XLOC_009110"; transcript_id "TCONS_00016156"; exon_number "11"; gene_name "ENSCGRG00001023959.1"; oId "CUFF.7775.1"; nearest_ref "ENSCGRT00001030966.1"; class_code "j"; tss_id "TSS11939";
LT883668v1	Cufflinks	exon	58741058	58742646	.	+	.	gene_id "XLOC_009110"; transcript_id "TCONS_00016157"; exon_number "10"; gene_name "ENSCGRG00001023959.1"; oId "ENSCGRT00001030966.1"; contained_in "TCONS_00016156"; nearest_ref "ENSCGRT00001030966.1"; class_code "="; tss_id "TSS11940"; p_id "P7977";
LT883668v1	Cufflinks	exon	58790259	58790414	.	+	.	gene_id "XLOC_009111"; transcript_id "TCONS_00016158"; exon_number "1"; gene_name "ENSCGRG00001003735.1"; oId "ENSCGRT00001004496.1"; nearest_ref "ENSCGRT00001004496.1"; class_code "="; tss_id "TSS11941"; p_id "P7978";
LT883668v1	Cufflinks	exon	58791001	58791064	.	+	.	gene_id "XLOC_009111"; transcript_id "TCONS_00016158"; exon_number "2"; gene_name "ENSCGRG00001003735.1"; oId "ENSCGRT00001004496.1"; nearest_ref "ENSCGRT00001004496.1"; class_code "="; tss_id "TSS11941"; p_id "P7978";
LT883668v1	Cufflinks	exon	58791717	58791772	.	+	.	gene_id "XLOC_009111"; transcript_id "TCONS_00016158"; exon_number "3"; gene_name "ENSCGRG00001003735.1"; oId "ENSCGRT00001004496.1"; nearest_ref "ENSCGRT00001004496.1"; class_code "="; tss_id "TSS11941"; p_id "P7978";
LT883668v1	Cufflinks	exon	58802201	58802274	.	+	.	gene_id "XLOC_009111"; transcript_id "TCONS_00016158"; exon_number "4"; gene_name "ENSCGRG00001003735.1"; oId "ENSCGRT00001004496.1"; nearest_ref "ENSCGRT00001004496.1"; class_code "="; tss_id "TSS11941"; p_id "P7978";
LT883668v1	Cufflinks	exon	58811865	58811933	.	+	.	gene_id "XLOC_009111"; transcript_id "TCONS_00016158"; exon_number "5"; gene_name "ENSCGRG00001003735.1"; oId "ENSCGRT00001004496.1"; nearest_ref "ENSCGRT00001004496.1"; class_code "="; tss_id "TSS11941"; p_id "P7978";
LT883668v1	Cufflinks	exon	59036253	59036334	.	+	.	gene_id "XLOC_009111"; transcript_id "TCONS_00016158"; exon_number "6"; gene_name "ENSCGRG00001003735.1"; oId "ENSCGRT00001004496.1"; nearest_ref "ENSCGRT00001004496.1"; class_code "="; tss_id "TSS11941"; p_id "P7978";
LT883668v1	Cufflinks	exon	59051363	59051504	.	+	.	gene_id "XLOC_009111"; transcript_id "TCONS_00016158"; exon_number "7"; gene_name "ENSCGRG00001003735.1"; oId "ENSCGRT00001004496.1"; nearest_ref "ENSCGRT00001004496.1"; class_code "="; tss_id "TSS11941"; p_id "P7978";
LT883668v1	Cufflinks	exon	59074951	59075084	.	+	.	gene_id "XLOC_009111"; transcript_id "TCONS_00016158"; exon_number "8"; gene_name "ENSCGRG00001003735.1"; oId "ENSCGRT00001004496.1"; nearest_ref "ENSCGRT00001004496.1"; class_code "="; tss_id "TSS11941"; p_id "P7978";
LT883668v1	Cufflinks	exon	59091123	59091249	.	+	.	gene_id "XLOC_009111"; transcript_id "TCONS_00016158"; exon_number "9"; gene_name "ENSCGRG00001003735.1"; oId "ENSCGRT00001004496.1"; nearest_ref "ENSCGRT00001004496.1"; class_code "="; tss_id "TSS11941"; p_id "P7978";
LT883668v1	Cufflinks	exon	59137250	59137338	.	+	.	gene_id "XLOC_009111"; transcript_id "TCONS_00016158"; exon_number "10"; gene_name "ENSCGRG00001003735.1"; oId "ENSCGRT00001004496.1"; nearest_ref "ENSCGRT00001004496.1"; class_code "="; tss_id "TSS11941"; p_id "P7978";
LT883668v1	Cufflinks	exon	59148579	59148644	.	+	.	gene_id "XLOC_009111"; transcript_id "TCONS_00016158"; exon_number "11"; gene_name "ENSCGRG00001003735.1"; oId "ENSCGRT00001004496.1"; nearest_ref "ENSCGRT00001004496.1"; class_code "="; tss_id "TSS11941"; p_id "P7978";
LT883668v1	Cufflinks	exon	59149542	59149719	.	+	.	gene_id "XLOC_009111"; transcript_id "TCONS_00016158"; exon_number "12"; gene_name "ENSCGRG00001003735.1"; oId "ENSCGRT00001004496.1"; nearest_ref "ENSCGRT00001004496.1"; class_code "="; tss_id "TSS11941"; p_id "P7978";
LT883668v1	Cufflinks	exon	59150402	59150581	.	+	.	gene_id "XLOC_009111"; transcript_id "TCONS_00016158"; exon_number "13"; gene_name "ENSCGRG00001003735.1"; oId "ENSCGRT00001004496.1"; nearest_ref "ENSCGRT00001004496.1"; class_code "="; tss_id "TSS11941"; p_id "P7978";
LT883668v1	Cufflinks	exon	59154095	59154289	.	+	.	gene_id "XLOC_009111"; transcript_id "TCONS_00016158"; exon_number "14"; gene_name "ENSCGRG00001003735.1"; oId "ENSCGRT00001004496.1"; nearest_ref "ENSCGRT00001004496.1"; class_code "="; tss_id "TSS11941"; p_id "P7978";
LT883668v1	Cufflinks	exon	59161916	59161947	.	+	.	gene_id "XLOC_009111"; transcript_id "TCONS_00016158"; exon_number "15"; gene_name "ENSCGRG00001003735.1"; oId "ENSCGRT00001004496.1"; nearest_ref "ENSCGRT00001004496.1"; class_code "="; tss_id "TSS11941"; p_id "P7978";
LT883668v1	Cufflinks	exon	59871577	59871586	.	+	.	gene_id "XLOC_009112"; transcript_id "TCONS_00016159"; exon_number "1"; gene_name "ENSCGRG00001014730.1"; oId "CUFF.7779.1"; nearest_ref "ENSCGRT00001017907.1"; class_code "j"; tss_id "TSS11942";
LT883668v1	Cufflinks	exon	59920196	59920361	.	+	.	gene_id "XLOC_009112"; transcript_id "TCONS_00016160"; exon_number "1"; gene_name "ENSCGRG00001014730.1"; oId "CUFF.7779.2"; nearest_ref "ENSCGRT00001017907.1"; class_code "="; tss_id "TSS11943"; p_id "P7979";
LT883668v1	Cufflinks	exon	59920321	59920361	.	+	.	gene_id "XLOC_009112"; transcript_id "TCONS_00016161"; exon_number "1"; gene_name "ENSCGRG00001014730.1"; oId "ENSCGRT00001017907.1"; nearest_ref "ENSCGRT00001017907.1"; class_code "="; tss_id "TSS11944"; p_id "P7979";
LT883668v1	Cufflinks	exon	59952093	59952197	.	+	.	gene_id "XLOC_009112"; transcript_id "TCONS_00016160"; exon_number "2"; gene_name "ENSCGRG00001014730.1"; oId "CUFF.7779.2"; nearest_ref "ENSCGRT00001017907.1"; class_code "="; tss_id "TSS11943"; p_id "P7979";
LT883668v1	Cufflinks	exon	59952093	59952197	.	+	.	gene_id "XLOC_009112"; transcript_id "TCONS_00016161"; exon_number "2"; gene_name "ENSCGRG00001014730.1"; oId "ENSCGRT00001017907.1"; nearest_ref "ENSCGRT00001017907.1"; class_code "="; tss_id "TSS11944"; p_id "P7979";
LT883668v1	Cufflinks	exon	59952720	59952816	.	+	.	gene_id "XLOC_009112"; transcript_id "TCONS_00016160"; exon_number "3"; gene_name "ENSCGRG00001014730.1"; oId "CUFF.7779.2"; nearest_ref "ENSCGRT00001017907.1"; class_code "="; tss_id "TSS11943"; p_id "P7979";
LT883668v1	Cufflinks	exon	59952720	59952816	.	+	.	gene_id "XLOC_009112"; transcript_id "TCONS_00016161"; exon_number "3"; gene_name "ENSCGRG00001014730.1"; oId "ENSCGRT00001017907.1"; nearest_ref "ENSCGRT00001017907.1"; class_code "="; tss_id "TSS11944"; p_id "P7979";
LT883668v1	Cufflinks	exon	59952793	59952816	.	+	.	gene_id "XLOC_009112"; transcript_id "TCONS_00016159"; exon_number "2"; gene_name "ENSCGRG00001014730.1"; oId "CUFF.7779.1"; nearest_ref "ENSCGRT00001017907.1"; class_code "j"; tss_id "TSS11942";
LT883668v1	Cufflinks	exon	59954883	59954991	.	+	.	gene_id "XLOC_009112"; transcript_id "TCONS_00016159"; exon_number "3"; gene_name "ENSCGRG00001014730.1"; oId "CUFF.7779.1"; nearest_ref "ENSCGRT00001017907.1"; class_code "j"; tss_id "TSS11942";
LT883668v1	Cufflinks	exon	59954883	59954991	.	+	.	gene_id "XLOC_009112"; transcript_id "TCONS_00016160"; exon_number "4"; gene_name "ENSCGRG00001014730.1"; oId "CUFF.7779.2"; nearest_ref "ENSCGRT00001017907.1"; class_code "="; tss_id "TSS11943"; p_id "P7979";
LT883668v1	Cufflinks	exon	59954883	59954991	.	+	.	gene_id "XLOC_009112"; transcript_id "TCONS_00016161"; exon_number "4"; gene_name "ENSCGRG00001014730.1"; oId "ENSCGRT00001017907.1"; nearest_ref "ENSCGRT00001017907.1"; class_code "="; tss_id "TSS11944"; p_id "P7979";
LT883668v1	Cufflinks	exon	59955833	59955997	.	+	.	gene_id "XLOC_009112"; transcript_id "TCONS_00016159"; exon_number "4"; gene_name "ENSCGRG00001014730.1"; oId "CUFF.7779.1"; nearest_ref "ENSCGRT00001017907.1"; class_code "j"; tss_id "TSS11942";
LT883668v1	Cufflinks	exon	59955833	59955997	.	+	.	gene_id "XLOC_009112"; transcript_id "TCONS_00016160"; exon_number "5"; gene_name "ENSCGRG00001014730.1"; oId "CUFF.7779.2"; nearest_ref "ENSCGRT00001017907.1"; class_code "="; tss_id "TSS11943"; p_id "P7979";
LT883668v1	Cufflinks	exon	59955833	59955997	.	+	.	gene_id "XLOC_009112"; transcript_id "TCONS_00016161"; exon_number "5"; gene_name "ENSCGRG00001014730.1"; oId "ENSCGRT00001017907.1"; nearest_ref "ENSCGRT00001017907.1"; class_code "="; tss_id "TSS11944"; p_id "P7979";
LT883668v1	Cufflinks	exon	59959120	59959297	.	+	.	gene_id "XLOC_009112"; transcript_id "TCONS_00016159"; exon_number "5"; gene_name "ENSCGRG00001014730.1"; oId "CUFF.7779.1"; nearest_ref "ENSCGRT00001017907.1"; class_code "j"; tss_id "TSS11942";
LT883668v1	Cufflinks	exon	59959120	59959297	.	+	.	gene_id "XLOC_009112"; transcript_id "TCONS_00016160"; exon_number "6"; gene_name "ENSCGRG00001014730.1"; oId "CUFF.7779.2"; nearest_ref "ENSCGRT00001017907.1"; class_code "="; tss_id "TSS11943"; p_id "P7979";
LT883668v1	Cufflinks	exon	59959120	59959297	.	+	.	gene_id "XLOC_009112"; transcript_id "TCONS_00016161"; exon_number "6"; gene_name "ENSCGRG00001014730.1"; oId "ENSCGRT00001017907.1"; nearest_ref "ENSCGRT00001017907.1"; class_code "="; tss_id "TSS11944"; p_id "P7979";
LT883668v1	Cufflinks	exon	59962591	59962837	.	+	.	gene_id "XLOC_009112"; transcript_id "TCONS_00016159"; exon_number "6"; gene_name "ENSCGRG00001014730.1"; oId "CUFF.7779.1"; nearest_ref "ENSCGRT00001017907.1"; class_code "j"; tss_id "TSS11942";
LT883668v1	Cufflinks	exon	59962591	59962837	.	+	.	gene_id "XLOC_009112"; transcript_id "TCONS_00016160"; exon_number "7"; gene_name "ENSCGRG00001014730.1"; oId "CUFF.7779.2"; nearest_ref "ENSCGRT00001017907.1"; class_code "="; tss_id "TSS11943"; p_id "P7979";
LT883668v1	Cufflinks	exon	59962591	59962837	.	+	.	gene_id "XLOC_009112"; transcript_id "TCONS_00016161"; exon_number "7"; gene_name "ENSCGRG00001014730.1"; oId "ENSCGRT00001017907.1"; nearest_ref "ENSCGRT00001017907.1"; class_code "="; tss_id "TSS11944"; p_id "P7979";
LT883668v1	Cufflinks	exon	59963695	59963764	.	+	.	gene_id "XLOC_009112"; transcript_id "TCONS_00016159"; exon_number "7"; gene_name "ENSCGRG00001014730.1"; oId "CUFF.7779.1"; nearest_ref "ENSCGRT00001017907.1"; class_code "j"; tss_id "TSS11942";
LT883668v1	Cufflinks	exon	59963695	59963764	.	+	.	gene_id "XLOC_009112"; transcript_id "TCONS_00016160"; exon_number "8"; gene_name "ENSCGRG00001014730.1"; oId "CUFF.7779.2"; nearest_ref "ENSCGRT00001017907.1"; class_code "="; tss_id "TSS11943"; p_id "P7979";
LT883668v1	Cufflinks	exon	59963695	59963764	.	+	.	gene_id "XLOC_009112"; transcript_id "TCONS_00016161"; exon_number "8"; gene_name "ENSCGRG00001014730.1"; oId "ENSCGRT00001017907.1"; nearest_ref "ENSCGRT00001017907.1"; class_code "="; tss_id "TSS11944"; p_id "P7979";
LT883668v1	Cufflinks	exon	59971367	59971441	.	+	.	gene_id "XLOC_009112"; transcript_id "TCONS_00016159"; exon_number "8"; gene_name "ENSCGRG00001014730.1"; oId "CUFF.7779.1"; nearest_ref "ENSCGRT00001017907.1"; class_code "j"; tss_id "TSS11942";
LT883668v1	Cufflinks	exon	59971367	59971441	.	+	.	gene_id "XLOC_009112"; transcript_id "TCONS_00016160"; exon_number "9"; gene_name "ENSCGRG00001014730.1"; oId "CUFF.7779.2"; nearest_ref "ENSCGRT00001017907.1"; class_code "="; tss_id "TSS11943"; p_id "P7979";
LT883668v1	Cufflinks	exon	59971367	59971441	.	+	.	gene_id "XLOC_009112"; transcript_id "TCONS_00016161"; exon_number "9"; gene_name "ENSCGRG00001014730.1"; oId "ENSCGRT00001017907.1"; nearest_ref "ENSCGRT00001017907.1"; class_code "="; tss_id "TSS11944"; p_id "P7979";
LT883668v1	Cufflinks	exon	59974352	59974638	.	+	.	gene_id "XLOC_009112"; transcript_id "TCONS_00016159"; exon_number "9"; gene_name "ENSCGRG00001014730.1"; oId "CUFF.7779.1"; nearest_ref "ENSCGRT00001017907.1"; class_code "j"; tss_id "TSS11942";
LT883668v1	Cufflinks	exon	59974352	59974638	.	+	.	gene_id "XLOC_009112"; transcript_id "TCONS_00016160"; exon_number "10"; gene_name "ENSCGRG00001014730.1"; oId "CUFF.7779.2"; nearest_ref "ENSCGRT00001017907.1"; class_code "="; tss_id "TSS11943"; p_id "P7979";
LT883668v1	Cufflinks	exon	59974352	59974638	.	+	.	gene_id "XLOC_009112"; transcript_id "TCONS_00016161"; exon_number "10"; gene_name "ENSCGRG00001014730.1"; oId "ENSCGRT00001017907.1"; nearest_ref "ENSCGRT00001017907.1"; class_code "="; tss_id "TSS11944"; p_id "P7979";
LT883668v1	Cufflinks	exon	59975943	59976147	.	+	.	gene_id "XLOC_009112"; transcript_id "TCONS_00016159"; exon_number "10"; gene_name "ENSCGRG00001014730.1"; oId "CUFF.7779.1"; nearest_ref "ENSCGRT00001017907.1"; class_code "j"; tss_id "TSS11942";
LT883668v1	Cufflinks	exon	59975943	59976147	.	+	.	gene_id "XLOC_009112"; transcript_id "TCONS_00016160"; exon_number "11"; gene_name "ENSCGRG00001014730.1"; oId "CUFF.7779.2"; nearest_ref "ENSCGRT00001017907.1"; class_code "="; tss_id "TSS11943"; p_id "P7979";
LT883668v1	Cufflinks	exon	59975943	59976147	.	+	.	gene_id "XLOC_009112"; transcript_id "TCONS_00016161"; exon_number "11"; gene_name "ENSCGRG00001014730.1"; oId "ENSCGRT00001017907.1"; nearest_ref "ENSCGRT00001017907.1"; class_code "="; tss_id "TSS11944"; p_id "P7979";
LT883668v1	Cufflinks	exon	59977205	59979416	.	+	.	gene_id "XLOC_009112"; transcript_id "TCONS_00016159"; exon_number "11"; gene_name "ENSCGRG00001014730.1"; oId "CUFF.7779.1"; nearest_ref "ENSCGRT00001017907.1"; class_code "j"; tss_id "TSS11942";
LT883668v1	Cufflinks	exon	59977205	59979416	.	+	.	gene_id "XLOC_009112"; transcript_id "TCONS_00016160"; exon_number "12"; gene_name "ENSCGRG00001014730.1"; oId "CUFF.7779.2"; nearest_ref "ENSCGRT00001017907.1"; class_code "="; tss_id "TSS11943"; p_id "P7979";
LT883668v1	Cufflinks	exon	59977205	59977551	.	+	.	gene_id "XLOC_009112"; transcript_id "TCONS_00016161"; exon_number "12"; gene_name "ENSCGRG00001014730.1"; oId "ENSCGRT00001017907.1"; nearest_ref "ENSCGRT00001017907.1"; class_code "="; tss_id "TSS11944"; p_id "P7979";
LT883668v1	Cufflinks	exon	59998985	59999302	.	-	.	gene_id "XLOC_009843"; transcript_id "TCONS_00017530"; exon_number "1"; gene_name "ENSCGRG00001014281.1"; oId "CUFF.7776.1"; nearest_ref "ENSCGRT00001017268.1"; class_code "j"; tss_id "TSS12921";
LT883668v1	Cufflinks	exon	59999078	59999488	.	-	.	gene_id "XLOC_009843"; transcript_id "TCONS_00017531"; exon_number "1"; gene_name "ENSCGRG00001014281.1"; oId "ENSCGRT00001017268.1"; nearest_ref "ENSCGRT00001017268.1"; class_code "="; tss_id "TSS12921"; p_id "P8776";
LT883668v1	Cufflinks	exon	59999381	59999488	.	-	.	gene_id "XLOC_009843"; transcript_id "TCONS_00017530"; exon_number "2"; gene_name "ENSCGRG00001014281.1"; oId "CUFF.7776.1"; nearest_ref "ENSCGRT00001017268.1"; class_code "j"; tss_id "TSS12921";
LT883668v1	Cufflinks	exon	59999845	59999928	.	-	.	gene_id "XLOC_009843"; transcript_id "TCONS_00017530"; exon_number "3"; gene_name "ENSCGRG00001014281.1"; oId "CUFF.7776.1"; nearest_ref "ENSCGRT00001017268.1"; class_code "j"; tss_id "TSS12921";
LT883668v1	Cufflinks	exon	59999845	59999928	.	-	.	gene_id "XLOC_009843"; transcript_id "TCONS_00017531"; exon_number "2"; gene_name "ENSCGRG00001014281.1"; oId "ENSCGRT00001017268.1"; nearest_ref "ENSCGRT00001017268.1"; class_code "="; tss_id "TSS12921"; p_id "P8776";
LT883668v1	Cufflinks	exon	60005633	60005791	.	-	.	gene_id "XLOC_009843"; transcript_id "TCONS_00017532"; exon_number "1"; gene_name "ENSCGRG00001014281.1"; oId "CUFF.7776.3"; nearest_ref "ENSCGRT00001017268.1"; class_code "j"; tss_id "TSS12921";
LT883668v1	Cufflinks	exon	60007099	60007238	.	-	.	gene_id "XLOC_009843"; transcript_id "TCONS_00017530"; exon_number "4"; gene_name "ENSCGRG00001014281.1"; oId "CUFF.7776.1"; nearest_ref "ENSCGRT00001017268.1"; class_code "j"; tss_id "TSS12921";
LT883668v1	Cufflinks	exon	60007099	60007238	.	-	.	gene_id "XLOC_009843"; transcript_id "TCONS_00017531"; exon_number "3"; gene_name "ENSCGRG00001014281.1"; oId "ENSCGRT00001017268.1"; nearest_ref "ENSCGRT00001017268.1"; class_code "="; tss_id "TSS12921"; p_id "P8776";
LT883668v1	Cufflinks	exon	60007099	60007238	.	-	.	gene_id "XLOC_009843"; transcript_id "TCONS_00017532"; exon_number "2"; gene_name "ENSCGRG00001014281.1"; oId "CUFF.7776.3"; nearest_ref "ENSCGRT00001017268.1"; class_code "j"; tss_id "TSS12921";
LT883668v1	Cufflinks	exon	60012981	60013564	.	-	.	gene_id "XLOC_009843"; transcript_id "TCONS_00017530"; exon_number "5"; gene_name "ENSCGRG00001014281.1"; oId "CUFF.7776.1"; nearest_ref "ENSCGRT00001017268.1"; class_code "j"; tss_id "TSS12921";
LT883668v1	Cufflinks	exon	60012981	60013564	.	-	.	gene_id "XLOC_009843"; transcript_id "TCONS_00017531"; exon_number "4"; gene_name "ENSCGRG00001014281.1"; oId "ENSCGRT00001017268.1"; nearest_ref "ENSCGRT00001017268.1"; class_code "="; tss_id "TSS12921"; p_id "P8776";
LT883668v1	Cufflinks	exon	60012981	60013564	.	-	.	gene_id "XLOC_009843"; transcript_id "TCONS_00017532"; exon_number "3"; gene_name "ENSCGRG00001014281.1"; oId "CUFF.7776.3"; nearest_ref "ENSCGRT00001017268.1"; class_code "j"; tss_id "TSS12921";
LT883668v1	Cufflinks	exon	60015621	60015863	.	+	.	gene_id "XLOC_009113"; transcript_id "TCONS_00016162"; exon_number "1"; gene_name "ENSCGRG00001019597.1"; oId "CUFF.7777.1"; nearest_ref "ENSCGRT00001024677.1"; class_code "x"; tss_id "TSS11945";
LT883668v1	Cufflinks	exon	60015630	60017148	.	-	.	gene_id "XLOC_009844"; transcript_id "TCONS_00017533"; exon_number "1"; gene_name "ENSCGRG00001019597.1"; oId "CUFF.7778.2"; nearest_ref "ENSCGRT00001024685.1"; class_code "="; tss_id "TSS12922"; p_id "P8778";
LT883668v1	Cufflinks	exon	60015630	60017148	.	-	.	gene_id "XLOC_009844"; transcript_id "TCONS_00017534"; exon_number "1"; gene_name "ENSCGRG00001019597.1"; oId "ENSCGRT00001024677.1"; nearest_ref "ENSCGRT00001024677.1"; class_code "="; tss_id "TSS12923"; p_id "P8777";
LT883668v1	Cufflinks	exon	60016987	60017148	.	-	.	gene_id "XLOC_009844"; transcript_id "TCONS_00017535"; exon_number "1"; gene_name "ENSCGRG00001019597.1"; oId "ENSCGRT00001024685.1"; nearest_ref "ENSCGRT00001024685.1"; class_code "="; tss_id "TSS12922"; p_id "P8778";
LT883668v1	Cufflinks	exon	60017044	60017137	.	+	.	gene_id "XLOC_009113"; transcript_id "TCONS_00016162"; exon_number "2"; gene_name "ENSCGRG00001019597.1"; oId "CUFF.7777.1"; nearest_ref "ENSCGRT00001024677.1"; class_code "x"; tss_id "TSS11945";
LT883668v1	Cufflinks	exon	60018587	60018694	.	-	.	gene_id "XLOC_009844"; transcript_id "TCONS_00017533"; exon_number "2"; gene_name "ENSCGRG00001019597.1"; oId "CUFF.7778.2"; nearest_ref "ENSCGRT00001024685.1"; class_code "="; tss_id "TSS12922"; p_id "P8778";
LT883668v1	Cufflinks	exon	60018587	60018694	.	-	.	gene_id "XLOC_009844"; transcript_id "TCONS_00017534"; exon_number "2"; gene_name "ENSCGRG00001019597.1"; oId "ENSCGRT00001024677.1"; nearest_ref "ENSCGRT00001024677.1"; class_code "="; tss_id "TSS12923"; p_id "P8777";
LT883668v1	Cufflinks	exon	60018587	60018694	.	-	.	gene_id "XLOC_009844"; transcript_id "TCONS_00017535"; exon_number "2"; gene_name "ENSCGRG00001019597.1"; oId "ENSCGRT00001024685.1"; nearest_ref "ENSCGRT00001024685.1"; class_code "="; tss_id "TSS12922"; p_id "P8778";
LT883668v1	Cufflinks	exon	60019815	60019903	.	-	.	gene_id "XLOC_009844"; transcript_id "TCONS_00017533"; exon_number "3"; gene_name "ENSCGRG00001019597.1"; oId "CUFF.7778.2"; nearest_ref "ENSCGRT00001024685.1"; class_code "="; tss_id "TSS12922"; p_id "P8778";
LT883668v1	Cufflinks	exon	60019815	60019903	.	-	.	gene_id "XLOC_009844"; transcript_id "TCONS_00017534"; exon_number "3"; gene_name "ENSCGRG00001019597.1"; oId "ENSCGRT00001024677.1"; nearest_ref "ENSCGRT00001024677.1"; class_code "="; tss_id "TSS12923"; p_id "P8777";
LT883668v1	Cufflinks	exon	60019815	60019903	.	-	.	gene_id "XLOC_009844"; transcript_id "TCONS_00017535"; exon_number "3"; gene_name "ENSCGRG00001019597.1"; oId "ENSCGRT00001024685.1"; nearest_ref "ENSCGRT00001024685.1"; class_code "="; tss_id "TSS12922"; p_id "P8778";
LT883668v1	Cufflinks	exon	60021104	60021273	.	-	.	gene_id "XLOC_009844"; transcript_id "TCONS_00017533"; exon_number "4"; gene_name "ENSCGRG00001019597.1"; oId "CUFF.7778.2"; nearest_ref "ENSCGRT00001024685.1"; class_code "="; tss_id "TSS12922"; p_id "P8778";
LT883668v1	Cufflinks	exon	60021104	60021273	.	-	.	gene_id "XLOC_009844"; transcript_id "TCONS_00017534"; exon_number "4"; gene_name "ENSCGRG00001019597.1"; oId "ENSCGRT00001024677.1"; nearest_ref "ENSCGRT00001024677.1"; class_code "="; tss_id "TSS12923"; p_id "P8777";
LT883668v1	Cufflinks	exon	60021104	60021273	.	-	.	gene_id "XLOC_009844"; transcript_id "TCONS_00017535"; exon_number "4"; gene_name "ENSCGRG00001019597.1"; oId "ENSCGRT00001024685.1"; nearest_ref "ENSCGRT00001024685.1"; class_code "="; tss_id "TSS12922"; p_id "P8778";
LT883668v1	Cufflinks	exon	60022594	60022770	.	-	.	gene_id "XLOC_009844"; transcript_id "TCONS_00017533"; exon_number "5"; gene_name "ENSCGRG00001019597.1"; oId "CUFF.7778.2"; nearest_ref "ENSCGRT00001024685.1"; class_code "="; tss_id "TSS12922"; p_id "P8778";
LT883668v1	Cufflinks	exon	60022594	60022770	.	-	.	gene_id "XLOC_009844"; transcript_id "TCONS_00017534"; exon_number "5"; gene_name "ENSCGRG00001019597.1"; oId "ENSCGRT00001024677.1"; nearest_ref "ENSCGRT00001024677.1"; class_code "="; tss_id "TSS12923"; p_id "P8777";
LT883668v1	Cufflinks	exon	60022594	60022770	.	-	.	gene_id "XLOC_009844"; transcript_id "TCONS_00017535"; exon_number "5"; gene_name "ENSCGRG00001019597.1"; oId "ENSCGRT00001024685.1"; nearest_ref "ENSCGRT00001024685.1"; class_code "="; tss_id "TSS12922"; p_id "P8778";
LT883668v1	Cufflinks	exon	60022989	60022999	.	-	.	gene_id "XLOC_009844"; transcript_id "TCONS_00017533"; exon_number "6"; gene_name "ENSCGRG00001019597.1"; oId "CUFF.7778.2"; nearest_ref "ENSCGRT00001024685.1"; class_code "="; tss_id "TSS12922"; p_id "P8778";
LT883668v1	Cufflinks	exon	60022989	60022999	.	-	.	gene_id "XLOC_009844"; transcript_id "TCONS_00017535"; exon_number "6"; gene_name "ENSCGRG00001019597.1"; oId "ENSCGRT00001024685.1"; nearest_ref "ENSCGRT00001024685.1"; class_code "="; tss_id "TSS12922"; p_id "P8778";
LT883668v1	Cufflinks	exon	60024039	60024508	.	-	.	gene_id "XLOC_009844"; transcript_id "TCONS_00017534"; exon_number "6"; gene_name "ENSCGRG00001019597.1"; oId "ENSCGRT00001024677.1"; nearest_ref "ENSCGRT00001024677.1"; class_code "="; tss_id "TSS12923"; p_id "P8777";
LT883668v1	Cufflinks	exon	60048868	60049888	.	+	.	gene_id "XLOC_009114"; transcript_id "TCONS_00016163"; exon_number "1"; gene_name "ENSCGRG00001021269.1"; oId "ENSCGRT00001027106.1"; nearest_ref "ENSCGRT00001027106.1"; class_code "="; tss_id "TSS11946"; p_id "P7980";
LT883668v1	Cufflinks	exon	60051684	60051923	.	+	.	gene_id "XLOC_009114"; transcript_id "TCONS_00016163"; exon_number "2"; gene_name "ENSCGRG00001021269.1"; oId "ENSCGRT00001027106.1"; nearest_ref "ENSCGRT00001027106.1"; class_code "="; tss_id "TSS11946"; p_id "P7980";
LT883668v1	Cufflinks	exon	60053201	60053380	.	+	.	gene_id "XLOC_009114"; transcript_id "TCONS_00016163"; exon_number "3"; gene_name "ENSCGRG00001021269.1"; oId "ENSCGRT00001027106.1"; nearest_ref "ENSCGRT00001027106.1"; class_code "="; tss_id "TSS11946"; p_id "P7980";
LT883668v1	Cufflinks	exon	60061743	60062235	.	+	.	gene_id "XLOC_009114"; transcript_id "TCONS_00016163"; exon_number "4"; gene_name "ENSCGRG00001021269.1"; oId "ENSCGRT00001027106.1"; nearest_ref "ENSCGRT00001027106.1"; class_code "="; tss_id "TSS11946"; p_id "P7980";
LT883668v1	Cufflinks	exon	60086294	60086675	.	+	.	gene_id "XLOC_009114"; transcript_id "TCONS_00016163"; exon_number "5"; gene_name "ENSCGRG00001021269.1"; oId "ENSCGRT00001027106.1"; nearest_ref "ENSCGRT00001027106.1"; class_code "="; tss_id "TSS11946"; p_id "P7980";
LT883668v1	Cufflinks	exon	60132374	60132606	.	+	.	gene_id "XLOC_009115"; transcript_id "TCONS_00016164"; exon_number "1"; gene_name "ENSCGRG00001021524.1"; oId "ENSCGRT00001027490.1"; nearest_ref "ENSCGRT00001027490.1"; class_code "="; tss_id "TSS11947"; p_id "P7981";
LT883668v1	Cufflinks	exon	60136222	60136307	.	+	.	gene_id "XLOC_009115"; transcript_id "TCONS_00016164"; exon_number "2"; gene_name "ENSCGRG00001021524.1"; oId "ENSCGRT00001027490.1"; nearest_ref "ENSCGRT00001027490.1"; class_code "="; tss_id "TSS11947"; p_id "P7981";
LT883668v1	Cufflinks	exon	60140495	60140565	.	+	.	gene_id "XLOC_009115"; transcript_id "TCONS_00016164"; exon_number "3"; gene_name "ENSCGRG00001021524.1"; oId "ENSCGRT00001027490.1"; nearest_ref "ENSCGRT00001027490.1"; class_code "="; tss_id "TSS11947"; p_id "P7981";
LT883668v1	Cufflinks	exon	60168145	60168223	.	+	.	gene_id "XLOC_009115"; transcript_id "TCONS_00016164"; exon_number "4"; gene_name "ENSCGRG00001021524.1"; oId "ENSCGRT00001027490.1"; nearest_ref "ENSCGRT00001027490.1"; class_code "="; tss_id "TSS11947"; p_id "P7981";
LT883668v1	Cufflinks	exon	60173989	60174065	.	+	.	gene_id "XLOC_009115"; transcript_id "TCONS_00016164"; exon_number "5"; gene_name "ENSCGRG00001021524.1"; oId "ENSCGRT00001027490.1"; nearest_ref "ENSCGRT00001027490.1"; class_code "="; tss_id "TSS11947"; p_id "P7981";
LT883668v1	Cufflinks	exon	60175120	60175241	.	+	.	gene_id "XLOC_009116"; transcript_id "TCONS_00016165"; exon_number "1"; gene_name "ENSCGRG00001007834.1"; oId "ENSCGRT00001009146.1"; nearest_ref "ENSCGRT00001009146.1"; class_code "="; tss_id "TSS11948";
LT883668v1	Cufflinks	exon	60182142	60182334	.	+	.	gene_id "XLOC_009115"; transcript_id "TCONS_00016164"; exon_number "6"; gene_name "ENSCGRG00001021524.1"; oId "ENSCGRT00001027490.1"; nearest_ref "ENSCGRT00001027490.1"; class_code "="; tss_id "TSS11947"; p_id "P7981";
LT883668v1	Cufflinks	exon	60182976	60183041	.	+	.	gene_id "XLOC_009115"; transcript_id "TCONS_00016164"; exon_number "7"; gene_name "ENSCGRG00001021524.1"; oId "ENSCGRT00001027490.1"; nearest_ref "ENSCGRT00001027490.1"; class_code "="; tss_id "TSS11947"; p_id "P7981";
LT883668v1	Cufflinks	exon	60187444	60187515	.	+	.	gene_id "XLOC_009115"; transcript_id "TCONS_00016164"; exon_number "8"; gene_name "ENSCGRG00001021524.1"; oId "ENSCGRT00001027490.1"; nearest_ref "ENSCGRT00001027490.1"; class_code "="; tss_id "TSS11947"; p_id "P7981";
LT883668v1	Cufflinks	exon	60190298	60190464	.	+	.	gene_id "XLOC_009115"; transcript_id "TCONS_00016164"; exon_number "9"; gene_name "ENSCGRG00001021524.1"; oId "ENSCGRT00001027490.1"; nearest_ref "ENSCGRT00001027490.1"; class_code "="; tss_id "TSS11947"; p_id "P7981";
LT883668v1	Cufflinks	exon	60192096	60192180	.	+	.	gene_id "XLOC_009115"; transcript_id "TCONS_00016164"; exon_number "10"; gene_name "ENSCGRG00001021524.1"; oId "ENSCGRT00001027490.1"; nearest_ref "ENSCGRT00001027490.1"; class_code "="; tss_id "TSS11947"; p_id "P7981";
LT883668v1	Cufflinks	exon	60193504	60193643	.	+	.	gene_id "XLOC_009115"; transcript_id "TCONS_00016164"; exon_number "11"; gene_name "ENSCGRG00001021524.1"; oId "ENSCGRT00001027490.1"; nearest_ref "ENSCGRT00001027490.1"; class_code "="; tss_id "TSS11947"; p_id "P7981";
LT883668v1	Cufflinks	exon	60196117	60196294	.	+	.	gene_id "XLOC_009115"; transcript_id "TCONS_00016164"; exon_number "12"; gene_name "ENSCGRG00001021524.1"; oId "ENSCGRT00001027490.1"; nearest_ref "ENSCGRT00001027490.1"; class_code "="; tss_id "TSS11947"; p_id "P7981";
LT883668v1	Cufflinks	exon	60197605	60197694	.	+	.	gene_id "XLOC_009115"; transcript_id "TCONS_00016164"; exon_number "13"; gene_name "ENSCGRG00001021524.1"; oId "ENSCGRT00001027490.1"; nearest_ref "ENSCGRT00001027490.1"; class_code "="; tss_id "TSS11947"; p_id "P7981";
LT883668v1	Cufflinks	exon	60200705	60200900	.	+	.	gene_id "XLOC_009115"; transcript_id "TCONS_00016164"; exon_number "14"; gene_name "ENSCGRG00001021524.1"; oId "ENSCGRT00001027490.1"; nearest_ref "ENSCGRT00001027490.1"; class_code "="; tss_id "TSS11947"; p_id "P7981";
LT883668v1	Cufflinks	exon	60202901	60203009	.	+	.	gene_id "XLOC_009115"; transcript_id "TCONS_00016164"; exon_number "15"; gene_name "ENSCGRG00001021524.1"; oId "ENSCGRT00001027490.1"; nearest_ref "ENSCGRT00001027490.1"; class_code "="; tss_id "TSS11947"; p_id "P7981";
LT883668v1	Cufflinks	exon	60204578	60204791	.	+	.	gene_id "XLOC_009115"; transcript_id "TCONS_00016164"; exon_number "16"; gene_name "ENSCGRG00001021524.1"; oId "ENSCGRT00001027490.1"; nearest_ref "ENSCGRT00001027490.1"; class_code "="; tss_id "TSS11947"; p_id "P7981";
LT883668v1	Cufflinks	exon	60205445	60205522	.	+	.	gene_id "XLOC_009115"; transcript_id "TCONS_00016164"; exon_number "17"; gene_name "ENSCGRG00001021524.1"; oId "ENSCGRT00001027490.1"; nearest_ref "ENSCGRT00001027490.1"; class_code "="; tss_id "TSS11947"; p_id "P7981";
LT883668v1	Cufflinks	exon	60205631	60205739	.	+	.	gene_id "XLOC_009115"; transcript_id "TCONS_00016164"; exon_number "18"; gene_name "ENSCGRG00001021524.1"; oId "ENSCGRT00001027490.1"; nearest_ref "ENSCGRT00001027490.1"; class_code "="; tss_id "TSS11947"; p_id "P7981";
LT883668v1	Cufflinks	exon	60206931	60207069	.	+	.	gene_id "XLOC_009115"; transcript_id "TCONS_00016164"; exon_number "19"; gene_name "ENSCGRG00001021524.1"; oId "ENSCGRT00001027490.1"; nearest_ref "ENSCGRT00001027490.1"; class_code "="; tss_id "TSS11947"; p_id "P7981";
LT883668v1	Cufflinks	exon	60207853	60207937	.	+	.	gene_id "XLOC_009115"; transcript_id "TCONS_00016164"; exon_number "20"; gene_name "ENSCGRG00001021524.1"; oId "ENSCGRT00001027490.1"; nearest_ref "ENSCGRT00001027490.1"; class_code "="; tss_id "TSS11947"; p_id "P7981";
LT883668v1	Cufflinks	exon	60208164	60208388	.	+	.	gene_id "XLOC_009115"; transcript_id "TCONS_00016164"; exon_number "21"; gene_name "ENSCGRG00001021524.1"; oId "ENSCGRT00001027490.1"; nearest_ref "ENSCGRT00001027490.1"; class_code "="; tss_id "TSS11947"; p_id "P7981";
LT883668v1	Cufflinks	exon	60211784	60211936	.	+	.	gene_id "XLOC_009115"; transcript_id "TCONS_00016164"; exon_number "22"; gene_name "ENSCGRG00001021524.1"; oId "ENSCGRT00001027490.1"; nearest_ref "ENSCGRT00001027490.1"; class_code "="; tss_id "TSS11947"; p_id "P7981";
LT883668v1	Cufflinks	exon	60212683	60216393	.	+	.	gene_id "XLOC_009115"; transcript_id "TCONS_00016164"; exon_number "23"; gene_name "ENSCGRG00001021524.1"; oId "ENSCGRT00001027490.1"; nearest_ref "ENSCGRT00001027490.1"; class_code "="; tss_id "TSS11947"; p_id "P7981";
LT883668v1	Cufflinks	exon	60218855	60219483	.	-	.	gene_id "XLOC_009845"; transcript_id "TCONS_00017536"; exon_number "1"; gene_name "ENSCGRG00001000876.1"; oId "ENSCGRT00001001161.1"; nearest_ref "ENSCGRT00001001161.1"; class_code "="; tss_id "TSS12924"; p_id "P8779";
LT883668v1	Cufflinks	exon	60219949	60220109	.	-	.	gene_id "XLOC_009845"; transcript_id "TCONS_00017536"; exon_number "2"; gene_name "ENSCGRG00001000876.1"; oId "ENSCGRT00001001161.1"; nearest_ref "ENSCGRT00001001161.1"; class_code "="; tss_id "TSS12924"; p_id "P8779";
LT883668v1	Cufflinks	exon	60223404	60223494	.	-	.	gene_id "XLOC_009845"; transcript_id "TCONS_00017536"; exon_number "3"; gene_name "ENSCGRG00001000876.1"; oId "ENSCGRT00001001161.1"; nearest_ref "ENSCGRT00001001161.1"; class_code "="; tss_id "TSS12924"; p_id "P8779";
LT883668v1	Cufflinks	exon	60225120	60225176	.	-	.	gene_id "XLOC_009845"; transcript_id "TCONS_00017536"; exon_number "4"; gene_name "ENSCGRG00001000876.1"; oId "ENSCGRT00001001161.1"; nearest_ref "ENSCGRT00001001161.1"; class_code "="; tss_id "TSS12924"; p_id "P8779";
LT883668v1	Cufflinks	exon	60228270	60228509	.	-	.	gene_id "XLOC_009845"; transcript_id "TCONS_00017536"; exon_number "5"; gene_name "ENSCGRG00001000876.1"; oId "ENSCGRT00001001161.1"; nearest_ref "ENSCGRT00001001161.1"; class_code "="; tss_id "TSS12924"; p_id "P8779";
LT883668v1	Cufflinks	exon	60232935	60232977	.	-	.	gene_id "XLOC_009845"; transcript_id "TCONS_00017536"; exon_number "6"; gene_name "ENSCGRG00001000876.1"; oId "ENSCGRT00001001161.1"; nearest_ref "ENSCGRT00001001161.1"; class_code "="; tss_id "TSS12924"; p_id "P8779";
LT883668v1	Cufflinks	exon	60236119	60236175	.	+	.	gene_id "XLOC_009117"; transcript_id "TCONS_00016166"; exon_number "1"; gene_name "ENSCGRG00001003965.1"; oId "ENSCGRT00001004716.1"; nearest_ref "ENSCGRT00001004716.1"; class_code "="; tss_id "TSS11949";
LT883668v1	Cufflinks	exon	60263772	60263939	.	-	.	gene_id "XLOC_009846"; transcript_id "TCONS_00017538"; exon_number "1"; gene_name "ENSCGRG00001014640.1"; oId "ENSCGRT00001017847.1"; nearest_ref "ENSCGRT00001017847.1"; class_code "="; tss_id "TSS12925"; p_id "P8781";
LT883668v1	Cufflinks	exon	60263772	60263939	.	-	.	gene_id "XLOC_009846"; transcript_id "TCONS_00017537"; exon_number "1"; gene_name "ENSCGRG00001014640.1"; oId "ENSCGRT00001017842.1"; nearest_ref "ENSCGRT00001017842.1"; class_code "="; tss_id "TSS12925"; p_id "P8780";
LT883668v1	Cufflinks	exon	60265893	60266040	.	-	.	gene_id "XLOC_009846"; transcript_id "TCONS_00017538"; exon_number "2"; gene_name "ENSCGRG00001014640.1"; oId "ENSCGRT00001017847.1"; nearest_ref "ENSCGRT00001017847.1"; class_code "="; tss_id "TSS12925"; p_id "P8781";
LT883668v1	Cufflinks	exon	60265893	60266040	.	-	.	gene_id "XLOC_009846"; transcript_id "TCONS_00017537"; exon_number "2"; gene_name "ENSCGRG00001014640.1"; oId "ENSCGRT00001017842.1"; nearest_ref "ENSCGRT00001017842.1"; class_code "="; tss_id "TSS12925"; p_id "P8780";
LT883668v1	Cufflinks	exon	60267528	60267766	.	-	.	gene_id "XLOC_009846"; transcript_id "TCONS_00017538"; exon_number "3"; gene_name "ENSCGRG00001014640.1"; oId "ENSCGRT00001017847.1"; nearest_ref "ENSCGRT00001017847.1"; class_code "="; tss_id "TSS12925"; p_id "P8781";
LT883668v1	Cufflinks	exon	60267528	60267766	.	-	.	gene_id "XLOC_009846"; transcript_id "TCONS_00017537"; exon_number "3"; gene_name "ENSCGRG00001014640.1"; oId "ENSCGRT00001017842.1"; nearest_ref "ENSCGRT00001017842.1"; class_code "="; tss_id "TSS12925"; p_id "P8780";
LT883668v1	Cufflinks	exon	60273661	60273755	.	-	.	gene_id "XLOC_009846"; transcript_id "TCONS_00017538"; exon_number "4"; gene_name "ENSCGRG00001014640.1"; oId "ENSCGRT00001017847.1"; nearest_ref "ENSCGRT00001017847.1"; class_code "="; tss_id "TSS12925"; p_id "P8781";
LT883668v1	Cufflinks	exon	60273661	60273755	.	-	.	gene_id "XLOC_009846"; transcript_id "TCONS_00017537"; exon_number "4"; gene_name "ENSCGRG00001014640.1"; oId "ENSCGRT00001017842.1"; nearest_ref "ENSCGRT00001017842.1"; class_code "="; tss_id "TSS12925"; p_id "P8780";
LT883668v1	Cufflinks	exon	60274475	60274547	.	-	.	gene_id "XLOC_009846"; transcript_id "TCONS_00017538"; exon_number "5"; gene_name "ENSCGRG00001014640.1"; oId "ENSCGRT00001017847.1"; nearest_ref "ENSCGRT00001017847.1"; class_code "="; tss_id "TSS12925"; p_id "P8781";
LT883668v1	Cufflinks	exon	60274475	60274547	.	-	.	gene_id "XLOC_009846"; transcript_id "TCONS_00017537"; exon_number "5"; gene_name "ENSCGRG00001014640.1"; oId "ENSCGRT00001017842.1"; nearest_ref "ENSCGRT00001017842.1"; class_code "="; tss_id "TSS12925"; p_id "P8780";
LT883668v1	Cufflinks	exon	60291297	60291427	.	-	.	gene_id "XLOC_009846"; transcript_id "TCONS_00017538"; exon_number "6"; gene_name "ENSCGRG00001014640.1"; oId "ENSCGRT00001017847.1"; nearest_ref "ENSCGRT00001017847.1"; class_code "="; tss_id "TSS12925"; p_id "P8781";
LT883668v1	Cufflinks	exon	60291297	60291427	.	-	.	gene_id "XLOC_009846"; transcript_id "TCONS_00017537"; exon_number "6"; gene_name "ENSCGRG00001014640.1"; oId "ENSCGRT00001017842.1"; nearest_ref "ENSCGRT00001017842.1"; class_code "="; tss_id "TSS12925"; p_id "P8780";
LT883668v1	Cufflinks	exon	60292387	60292477	.	-	.	gene_id "XLOC_009846"; transcript_id "TCONS_00017538"; exon_number "7"; gene_name "ENSCGRG00001014640.1"; oId "ENSCGRT00001017847.1"; nearest_ref "ENSCGRT00001017847.1"; class_code "="; tss_id "TSS12925"; p_id "P8781";
LT883668v1	Cufflinks	exon	60292387	60292477	.	-	.	gene_id "XLOC_009846"; transcript_id "TCONS_00017537"; exon_number "7"; gene_name "ENSCGRG00001014640.1"; oId "ENSCGRT00001017842.1"; nearest_ref "ENSCGRT00001017842.1"; class_code "="; tss_id "TSS12925"; p_id "P8780";
LT883668v1	Cufflinks	exon	60294047	60294190	.	-	.	gene_id "XLOC_009846"; transcript_id "TCONS_00017538"; exon_number "8"; gene_name "ENSCGRG00001014640.1"; oId "ENSCGRT00001017847.1"; nearest_ref "ENSCGRT00001017847.1"; class_code "="; tss_id "TSS12925"; p_id "P8781";
LT883668v1	Cufflinks	exon	60294047	60294190	.	-	.	gene_id "XLOC_009846"; transcript_id "TCONS_00017537"; exon_number "8"; gene_name "ENSCGRG00001014640.1"; oId "ENSCGRT00001017842.1"; nearest_ref "ENSCGRT00001017842.1"; class_code "="; tss_id "TSS12925"; p_id "P8780";
LT883668v1	Cufflinks	exon	60308939	60309619	.	+	.	gene_id "XLOC_009118"; transcript_id "TCONS_00016167"; exon_number "1"; gene_name "ENSCGRG00001007038.1"; oId "ENSCGRT00001008224.1"; nearest_ref "ENSCGRT00001008224.1"; class_code "="; tss_id "TSS11950"; p_id "P7982";
LT883668v1	Cufflinks	exon	60311674	60311761	.	-	.	gene_id "XLOC_009846"; transcript_id "TCONS_00017538"; exon_number "9"; gene_name "ENSCGRG00001014640.1"; oId "ENSCGRT00001017847.1"; nearest_ref "ENSCGRT00001017847.1"; class_code "="; tss_id "TSS12925"; p_id "P8781";
LT883668v1	Cufflinks	exon	60311674	60311761	.	-	.	gene_id "XLOC_009846"; transcript_id "TCONS_00017537"; exon_number "9"; gene_name "ENSCGRG00001014640.1"; oId "ENSCGRT00001017842.1"; nearest_ref "ENSCGRT00001017842.1"; class_code "="; tss_id "TSS12925"; p_id "P8780";
LT883668v1	Cufflinks	exon	60314379	60314578	.	-	.	gene_id "XLOC_009846"; transcript_id "TCONS_00017538"; exon_number "10"; gene_name "ENSCGRG00001014640.1"; oId "ENSCGRT00001017847.1"; nearest_ref "ENSCGRT00001017847.1"; class_code "="; tss_id "TSS12925"; p_id "P8781";
LT883668v1	Cufflinks	exon	60314379	60314578	.	-	.	gene_id "XLOC_009846"; transcript_id "TCONS_00017537"; exon_number "10"; gene_name "ENSCGRG00001014640.1"; oId "ENSCGRT00001017842.1"; nearest_ref "ENSCGRT00001017842.1"; class_code "="; tss_id "TSS12925"; p_id "P8780";
LT883668v1	Cufflinks	exon	60318822	60318941	.	-	.	gene_id "XLOC_009846"; transcript_id "TCONS_00017538"; exon_number "11"; gene_name "ENSCGRG00001014640.1"; oId "ENSCGRT00001017847.1"; nearest_ref "ENSCGRT00001017847.1"; class_code "="; tss_id "TSS12925"; p_id "P8781";
LT883668v1	Cufflinks	exon	60318822	60318941	.	-	.	gene_id "XLOC_009846"; transcript_id "TCONS_00017537"; exon_number "11"; gene_name "ENSCGRG00001014640.1"; oId "ENSCGRT00001017842.1"; nearest_ref "ENSCGRT00001017842.1"; class_code "="; tss_id "TSS12925"; p_id "P8780";
LT883668v1	Cufflinks	exon	60320844	60320952	.	-	.	gene_id "XLOC_009846"; transcript_id "TCONS_00017538"; exon_number "12"; gene_name "ENSCGRG00001014640.1"; oId "ENSCGRT00001017847.1"; nearest_ref "ENSCGRT00001017847.1"; class_code "="; tss_id "TSS12925"; p_id "P8781";
LT883668v1	Cufflinks	exon	60320844	60320952	.	-	.	gene_id "XLOC_009846"; transcript_id "TCONS_00017537"; exon_number "12"; gene_name "ENSCGRG00001014640.1"; oId "ENSCGRT00001017842.1"; nearest_ref "ENSCGRT00001017842.1"; class_code "="; tss_id "TSS12925"; p_id "P8780";
LT883668v1	Cufflinks	exon	60322654	60322730	.	-	.	gene_id "XLOC_009846"; transcript_id "TCONS_00017538"; exon_number "13"; gene_name "ENSCGRG00001014640.1"; oId "ENSCGRT00001017847.1"; nearest_ref "ENSCGRT00001017847.1"; class_code "="; tss_id "TSS12925"; p_id "P8781";
LT883668v1	Cufflinks	exon	60322654	60322730	.	-	.	gene_id "XLOC_009846"; transcript_id "TCONS_00017537"; exon_number "13"; gene_name "ENSCGRG00001014640.1"; oId "ENSCGRT00001017842.1"; nearest_ref "ENSCGRT00001017842.1"; class_code "="; tss_id "TSS12925"; p_id "P8780";
LT883668v1	Cufflinks	exon	60323865	60323961	.	-	.	gene_id "XLOC_009846"; transcript_id "TCONS_00017538"; exon_number "14"; gene_name "ENSCGRG00001014640.1"; oId "ENSCGRT00001017847.1"; nearest_ref "ENSCGRT00001017847.1"; class_code "="; tss_id "TSS12925"; p_id "P8781";
LT883668v1	Cufflinks	exon	60323865	60323961	.	-	.	gene_id "XLOC_009846"; transcript_id "TCONS_00017537"; exon_number "14"; gene_name "ENSCGRG00001014640.1"; oId "ENSCGRT00001017842.1"; nearest_ref "ENSCGRT00001017842.1"; class_code "="; tss_id "TSS12925"; p_id "P8780";
LT883668v1	Cufflinks	exon	60324406	60324562	.	-	.	gene_id "XLOC_009846"; transcript_id "TCONS_00017538"; exon_number "15"; gene_name "ENSCGRG00001014640.1"; oId "ENSCGRT00001017847.1"; nearest_ref "ENSCGRT00001017847.1"; class_code "="; tss_id "TSS12925"; p_id "P8781";
LT883668v1	Cufflinks	exon	60324406	60324562	.	-	.	gene_id "XLOC_009846"; transcript_id "TCONS_00017537"; exon_number "15"; gene_name "ENSCGRG00001014640.1"; oId "ENSCGRT00001017842.1"; nearest_ref "ENSCGRT00001017842.1"; class_code "="; tss_id "TSS12925"; p_id "P8780";
LT883668v1	Cufflinks	exon	60325613	60325766	.	-	.	gene_id "XLOC_009846"; transcript_id "TCONS_00017538"; exon_number "16"; gene_name "ENSCGRG00001014640.1"; oId "ENSCGRT00001017847.1"; nearest_ref "ENSCGRT00001017847.1"; class_code "="; tss_id "TSS12925"; p_id "P8781";
LT883668v1	Cufflinks	exon	60325613	60325766	.	-	.	gene_id "XLOC_009846"; transcript_id "TCONS_00017537"; exon_number "16"; gene_name "ENSCGRG00001014640.1"; oId "ENSCGRT00001017842.1"; nearest_ref "ENSCGRT00001017842.1"; class_code "="; tss_id "TSS12925"; p_id "P8780";
LT883668v1	Cufflinks	exon	60326790	60326864	.	-	.	gene_id "XLOC_009846"; transcript_id "TCONS_00017537"; exon_number "17"; gene_name "ENSCGRG00001014640.1"; oId "ENSCGRT00001017842.1"; nearest_ref "ENSCGRT00001017842.1"; class_code "="; tss_id "TSS12925"; p_id "P8780";
LT883668v1	Cufflinks	exon	60328968	60329115	.	-	.	gene_id "XLOC_009846"; transcript_id "TCONS_00017538"; exon_number "17"; gene_name "ENSCGRG00001014640.1"; oId "ENSCGRT00001017847.1"; nearest_ref "ENSCGRT00001017847.1"; class_code "="; tss_id "TSS12925"; p_id "P8781";
LT883668v1	Cufflinks	exon	60328968	60329115	.	-	.	gene_id "XLOC_009846"; transcript_id "TCONS_00017537"; exon_number "18"; gene_name "ENSCGRG00001014640.1"; oId "ENSCGRT00001017842.1"; nearest_ref "ENSCGRT00001017842.1"; class_code "="; tss_id "TSS12925"; p_id "P8780";
LT883668v1	Cufflinks	exon	60329780	60329946	.	-	.	gene_id "XLOC_009846"; transcript_id "TCONS_00017538"; exon_number "18"; gene_name "ENSCGRG00001014640.1"; oId "ENSCGRT00001017847.1"; nearest_ref "ENSCGRT00001017847.1"; class_code "="; tss_id "TSS12925"; p_id "P8781";
LT883668v1	Cufflinks	exon	60329780	60329946	.	-	.	gene_id "XLOC_009846"; transcript_id "TCONS_00017537"; exon_number "19"; gene_name "ENSCGRG00001014640.1"; oId "ENSCGRT00001017842.1"; nearest_ref "ENSCGRT00001017842.1"; class_code "="; tss_id "TSS12925"; p_id "P8780";
LT883668v1	Cufflinks	exon	60333529	60333654	.	-	.	gene_id "XLOC_009846"; transcript_id "TCONS_00017538"; exon_number "19"; gene_name "ENSCGRG00001014640.1"; oId "ENSCGRT00001017847.1"; nearest_ref "ENSCGRT00001017847.1"; class_code "="; tss_id "TSS12925"; p_id "P8781";
LT883668v1	Cufflinks	exon	60333529	60333654	.	-	.	gene_id "XLOC_009846"; transcript_id "TCONS_00017537"; exon_number "20"; gene_name "ENSCGRG00001014640.1"; oId "ENSCGRT00001017842.1"; nearest_ref "ENSCGRT00001017842.1"; class_code "="; tss_id "TSS12925"; p_id "P8780";
LT883668v1	Cufflinks	exon	60334301	60334420	.	-	.	gene_id "XLOC_009846"; transcript_id "TCONS_00017538"; exon_number "20"; gene_name "ENSCGRG00001014640.1"; oId "ENSCGRT00001017847.1"; nearest_ref "ENSCGRT00001017847.1"; class_code "="; tss_id "TSS12925"; p_id "P8781";
LT883668v1	Cufflinks	exon	60334301	60334420	.	-	.	gene_id "XLOC_009846"; transcript_id "TCONS_00017537"; exon_number "21"; gene_name "ENSCGRG00001014640.1"; oId "ENSCGRT00001017842.1"; nearest_ref "ENSCGRT00001017842.1"; class_code "="; tss_id "TSS12925"; p_id "P8780";
LT883668v1	Cufflinks	exon	60338228	60338345	.	-	.	gene_id "XLOC_009846"; transcript_id "TCONS_00017538"; exon_number "21"; gene_name "ENSCGRG00001014640.1"; oId "ENSCGRT00001017847.1"; nearest_ref "ENSCGRT00001017847.1"; class_code "="; tss_id "TSS12925"; p_id "P8781";
LT883668v1	Cufflinks	exon	60338228	60338345	.	-	.	gene_id "XLOC_009846"; transcript_id "TCONS_00017537"; exon_number "22"; gene_name "ENSCGRG00001014640.1"; oId "ENSCGRT00001017842.1"; nearest_ref "ENSCGRT00001017842.1"; class_code "="; tss_id "TSS12925"; p_id "P8780";
LT883668v1	Cufflinks	exon	60340183	60340274	.	-	.	gene_id "XLOC_009846"; transcript_id "TCONS_00017538"; exon_number "22"; gene_name "ENSCGRG00001014640.1"; oId "ENSCGRT00001017847.1"; nearest_ref "ENSCGRT00001017847.1"; class_code "="; tss_id "TSS12925"; p_id "P8781";
LT883668v1	Cufflinks	exon	60340183	60340274	.	-	.	gene_id "XLOC_009846"; transcript_id "TCONS_00017537"; exon_number "23"; gene_name "ENSCGRG00001014640.1"; oId "ENSCGRT00001017842.1"; nearest_ref "ENSCGRT00001017842.1"; class_code "="; tss_id "TSS12925"; p_id "P8780";
LT883668v1	Cufflinks	exon	60342301	60342405	.	-	.	gene_id "XLOC_009846"; transcript_id "TCONS_00017538"; exon_number "23"; gene_name "ENSCGRG00001014640.1"; oId "ENSCGRT00001017847.1"; nearest_ref "ENSCGRT00001017847.1"; class_code "="; tss_id "TSS12925"; p_id "P8781";
LT883668v1	Cufflinks	exon	60342301	60342405	.	-	.	gene_id "XLOC_009846"; transcript_id "TCONS_00017537"; exon_number "24"; gene_name "ENSCGRG00001014640.1"; oId "ENSCGRT00001017842.1"; nearest_ref "ENSCGRT00001017842.1"; class_code "="; tss_id "TSS12925"; p_id "P8780";
LT883668v1	Cufflinks	exon	60344863	60344991	.	-	.	gene_id "XLOC_009846"; transcript_id "TCONS_00017538"; exon_number "24"; gene_name "ENSCGRG00001014640.1"; oId "ENSCGRT00001017847.1"; nearest_ref "ENSCGRT00001017847.1"; class_code "="; tss_id "TSS12925"; p_id "P8781";
LT883668v1	Cufflinks	exon	60344863	60344991	.	-	.	gene_id "XLOC_009846"; transcript_id "TCONS_00017537"; exon_number "25"; gene_name "ENSCGRG00001014640.1"; oId "ENSCGRT00001017842.1"; nearest_ref "ENSCGRT00001017842.1"; class_code "="; tss_id "TSS12925"; p_id "P8780";
LT883668v1	Cufflinks	exon	60345704	60345800	.	-	.	gene_id "XLOC_009846"; transcript_id "TCONS_00017538"; exon_number "25"; gene_name "ENSCGRG00001014640.1"; oId "ENSCGRT00001017847.1"; nearest_ref "ENSCGRT00001017847.1"; class_code "="; tss_id "TSS12925"; p_id "P8781";
LT883668v1	Cufflinks	exon	60345704	60345800	.	-	.	gene_id "XLOC_009846"; transcript_id "TCONS_00017537"; exon_number "26"; gene_name "ENSCGRG00001014640.1"; oId "ENSCGRT00001017842.1"; nearest_ref "ENSCGRT00001017842.1"; class_code "="; tss_id "TSS12925"; p_id "P8780";
LT883668v1	Cufflinks	exon	60347953	60348134	.	-	.	gene_id "XLOC_009846"; transcript_id "TCONS_00017538"; exon_number "26"; gene_name "ENSCGRG00001014640.1"; oId "ENSCGRT00001017847.1"; nearest_ref "ENSCGRT00001017847.1"; class_code "="; tss_id "TSS12925"; p_id "P8781";
LT883668v1	Cufflinks	exon	60347953	60348134	.	-	.	gene_id "XLOC_009846"; transcript_id "TCONS_00017537"; exon_number "27"; gene_name "ENSCGRG00001014640.1"; oId "ENSCGRT00001017842.1"; nearest_ref "ENSCGRT00001017842.1"; class_code "="; tss_id "TSS12925"; p_id "P8780";
LT883668v1	Cufflinks	exon	60352297	60352398	.	-	.	gene_id "XLOC_009846"; transcript_id "TCONS_00017538"; exon_number "27"; gene_name "ENSCGRG00001014640.1"; oId "ENSCGRT00001017847.1"; nearest_ref "ENSCGRT00001017847.1"; class_code "="; tss_id "TSS12925"; p_id "P8781";
LT883668v1	Cufflinks	exon	60352297	60352398	.	-	.	gene_id "XLOC_009846"; transcript_id "TCONS_00017537"; exon_number "28"; gene_name "ENSCGRG00001014640.1"; oId "ENSCGRT00001017842.1"; nearest_ref "ENSCGRT00001017842.1"; class_code "="; tss_id "TSS12925"; p_id "P8780";
LT883668v1	Cufflinks	exon	60354205	60354282	.	-	.	gene_id "XLOC_009846"; transcript_id "TCONS_00017538"; exon_number "28"; gene_name "ENSCGRG00001014640.1"; oId "ENSCGRT00001017847.1"; nearest_ref "ENSCGRT00001017847.1"; class_code "="; tss_id "TSS12925"; p_id "P8781";
LT883668v1	Cufflinks	exon	60354205	60354282	.	-	.	gene_id "XLOC_009846"; transcript_id "TCONS_00017537"; exon_number "29"; gene_name "ENSCGRG00001014640.1"; oId "ENSCGRT00001017842.1"; nearest_ref "ENSCGRT00001017842.1"; class_code "="; tss_id "TSS12925"; p_id "P8780";
LT883668v1	Cufflinks	exon	60358455	60358544	.	-	.	gene_id "XLOC_009846"; transcript_id "TCONS_00017538"; exon_number "29"; gene_name "ENSCGRG00001014640.1"; oId "ENSCGRT00001017847.1"; nearest_ref "ENSCGRT00001017847.1"; class_code "="; tss_id "TSS12925"; p_id "P8781";
LT883668v1	Cufflinks	exon	60358455	60358544	.	-	.	gene_id "XLOC_009846"; transcript_id "TCONS_00017537"; exon_number "30"; gene_name "ENSCGRG00001014640.1"; oId "ENSCGRT00001017842.1"; nearest_ref "ENSCGRT00001017842.1"; class_code "="; tss_id "TSS12925"; p_id "P8780";
LT883668v1	Cufflinks	exon	60360340	60360456	.	-	.	gene_id "XLOC_009846"; transcript_id "TCONS_00017538"; exon_number "30"; gene_name "ENSCGRG00001014640.1"; oId "ENSCGRT00001017847.1"; nearest_ref "ENSCGRT00001017847.1"; class_code "="; tss_id "TSS12925"; p_id "P8781";
LT883668v1	Cufflinks	exon	60360340	60360456	.	-	.	gene_id "XLOC_009846"; transcript_id "TCONS_00017537"; exon_number "31"; gene_name "ENSCGRG00001014640.1"; oId "ENSCGRT00001017842.1"; nearest_ref "ENSCGRT00001017842.1"; class_code "="; tss_id "TSS12925"; p_id "P8780";
LT883668v1	Cufflinks	exon	60389981	60390052	.	-	.	gene_id "XLOC_009847"; transcript_id "TCONS_00017540"; exon_number "1"; gene_name "ENSCGRG00001015051.1"; oId "ENSCGRT00001018361.1"; nearest_ref "ENSCGRT00001018361.1"; class_code "="; tss_id "TSS12926"; p_id "P8784";
LT883668v1	Cufflinks	exon	60389981	60390052	.	-	.	gene_id "XLOC_009847"; transcript_id "TCONS_00017539"; exon_number "1"; gene_name "ENSCGRG00001015051.1"; oId "ENSCGRT00001018353.1"; nearest_ref "ENSCGRT00001018353.1"; class_code "="; tss_id "TSS12926"; p_id "P8782";
LT883668v1	Cufflinks	exon	60396873	60397030	.	-	.	gene_id "XLOC_009847"; transcript_id "TCONS_00017540"; exon_number "2"; gene_name "ENSCGRG00001015051.1"; oId "ENSCGRT00001018361.1"; nearest_ref "ENSCGRT00001018361.1"; class_code "="; tss_id "TSS12926"; p_id "P8784";
LT883668v1	Cufflinks	exon	60396873	60397030	.	-	.	gene_id "XLOC_009847"; transcript_id "TCONS_00017539"; exon_number "2"; gene_name "ENSCGRG00001015051.1"; oId "ENSCGRT00001018353.1"; nearest_ref "ENSCGRT00001018353.1"; class_code "="; tss_id "TSS12926"; p_id "P8782";
LT883668v1	Cufflinks	exon	60401192	60401310	.	-	.	gene_id "XLOC_009847"; transcript_id "TCONS_00017540"; exon_number "3"; gene_name "ENSCGRG00001015051.1"; oId "ENSCGRT00001018361.1"; nearest_ref "ENSCGRT00001018361.1"; class_code "="; tss_id "TSS12926"; p_id "P8784";
LT883668v1	Cufflinks	exon	60401192	60401310	.	-	.	gene_id "XLOC_009847"; transcript_id "TCONS_00017539"; exon_number "3"; gene_name "ENSCGRG00001015051.1"; oId "ENSCGRT00001018353.1"; nearest_ref "ENSCGRT00001018353.1"; class_code "="; tss_id "TSS12926"; p_id "P8782";
LT883668v1	Cufflinks	exon	60401396	60401460	.	-	.	gene_id "XLOC_009847"; transcript_id "TCONS_00017540"; exon_number "4"; gene_name "ENSCGRG00001015051.1"; oId "ENSCGRT00001018361.1"; nearest_ref "ENSCGRT00001018361.1"; class_code "="; tss_id "TSS12926"; p_id "P8784";
LT883668v1	Cufflinks	exon	60401396	60401460	.	-	.	gene_id "XLOC_009847"; transcript_id "TCONS_00017539"; exon_number "4"; gene_name "ENSCGRG00001015051.1"; oId "ENSCGRT00001018353.1"; nearest_ref "ENSCGRT00001018353.1"; class_code "="; tss_id "TSS12926"; p_id "P8782";
LT883668v1	Cufflinks	exon	60402870	60403086	.	-	.	gene_id "XLOC_009847"; transcript_id "TCONS_00017540"; exon_number "5"; gene_name "ENSCGRG00001015051.1"; oId "ENSCGRT00001018361.1"; nearest_ref "ENSCGRT00001018361.1"; class_code "="; tss_id "TSS12926"; p_id "P8784";
LT883668v1	Cufflinks	exon	60402870	60403086	.	-	.	gene_id "XLOC_009847"; transcript_id "TCONS_00017539"; exon_number "5"; gene_name "ENSCGRG00001015051.1"; oId "ENSCGRT00001018353.1"; nearest_ref "ENSCGRT00001018353.1"; class_code "="; tss_id "TSS12926"; p_id "P8782";
LT883668v1	Cufflinks	exon	60404343	60404514	.	-	.	gene_id "XLOC_009847"; transcript_id "TCONS_00017540"; exon_number "6"; gene_name "ENSCGRG00001015051.1"; oId "ENSCGRT00001018361.1"; nearest_ref "ENSCGRT00001018361.1"; class_code "="; tss_id "TSS12926"; p_id "P8784";
LT883668v1	Cufflinks	exon	60404343	60404514	.	-	.	gene_id "XLOC_009847"; transcript_id "TCONS_00017539"; exon_number "6"; gene_name "ENSCGRG00001015051.1"; oId "ENSCGRT00001018353.1"; nearest_ref "ENSCGRT00001018353.1"; class_code "="; tss_id "TSS12926"; p_id "P8782";
LT883668v1	Cufflinks	exon	60406437	60406511	.	-	.	gene_id "XLOC_009847"; transcript_id "TCONS_00017540"; exon_number "7"; gene_name "ENSCGRG00001015051.1"; oId "ENSCGRT00001018361.1"; nearest_ref "ENSCGRT00001018361.1"; class_code "="; tss_id "TSS12926"; p_id "P8784";
LT883668v1	Cufflinks	exon	60406437	60406511	.	-	.	gene_id "XLOC_009847"; transcript_id "TCONS_00017539"; exon_number "7"; gene_name "ENSCGRG00001015051.1"; oId "ENSCGRT00001018353.1"; nearest_ref "ENSCGRT00001018353.1"; class_code "="; tss_id "TSS12926"; p_id "P8782";
LT883668v1	Cufflinks	exon	60406899	60407029	.	-	.	gene_id "XLOC_009847"; transcript_id "TCONS_00017540"; exon_number "8"; gene_name "ENSCGRG00001015051.1"; oId "ENSCGRT00001018361.1"; nearest_ref "ENSCGRT00001018361.1"; class_code "="; tss_id "TSS12926"; p_id "P8784";
LT883668v1	Cufflinks	exon	60406899	60407029	.	-	.	gene_id "XLOC_009847"; transcript_id "TCONS_00017539"; exon_number "8"; gene_name "ENSCGRG00001015051.1"; oId "ENSCGRT00001018353.1"; nearest_ref "ENSCGRT00001018353.1"; class_code "="; tss_id "TSS12926"; p_id "P8782";
LT883668v1	Cufflinks	exon	60408279	60408361	.	-	.	gene_id "XLOC_009847"; transcript_id "TCONS_00017540"; exon_number "9"; gene_name "ENSCGRG00001015051.1"; oId "ENSCGRT00001018361.1"; nearest_ref "ENSCGRT00001018361.1"; class_code "="; tss_id "TSS12926"; p_id "P8784";
LT883668v1	Cufflinks	exon	60408279	60408361	.	-	.	gene_id "XLOC_009847"; transcript_id "TCONS_00017539"; exon_number "9"; gene_name "ENSCGRG00001015051.1"; oId "ENSCGRT00001018353.1"; nearest_ref "ENSCGRT00001018353.1"; class_code "="; tss_id "TSS12926"; p_id "P8782";
LT883668v1	Cufflinks	exon	60410602	60410628	.	-	.	gene_id "XLOC_009847"; transcript_id "TCONS_00017541"; exon_number "1"; gene_name "ENSCGRG00001015051.1"; oId "ENSCGRT00001018369.1"; nearest_ref "ENSCGRT00001018369.1"; class_code "="; tss_id "TSS12926"; p_id "P8783";
LT883668v1	Cufflinks	exon	60414115	60414169	.	-	.	gene_id "XLOC_009847"; transcript_id "TCONS_00017540"; exon_number "10"; gene_name "ENSCGRG00001015051.1"; oId "ENSCGRT00001018361.1"; nearest_ref "ENSCGRT00001018361.1"; class_code "="; tss_id "TSS12926"; p_id "P8784";
LT883668v1	Cufflinks	exon	60414115	60414169	.	-	.	gene_id "XLOC_009847"; transcript_id "TCONS_00017539"; exon_number "10"; gene_name "ENSCGRG00001015051.1"; oId "ENSCGRT00001018353.1"; nearest_ref "ENSCGRT00001018353.1"; class_code "="; tss_id "TSS12926"; p_id "P8782";
LT883668v1	Cufflinks	exon	60414115	60414169	.	-	.	gene_id "XLOC_009847"; transcript_id "TCONS_00017541"; exon_number "2"; gene_name "ENSCGRG00001015051.1"; oId "ENSCGRT00001018369.1"; nearest_ref "ENSCGRT00001018369.1"; class_code "="; tss_id "TSS12926"; p_id "P8783";
LT883668v1	Cufflinks	exon	60420157	60420263	.	+	.	gene_id "XLOC_009119"; transcript_id "TCONS_00016168"; exon_number "1"; gene_name "ENSCGRG00001004049.1"; oId "ENSCGRT00001004823.1"; nearest_ref "ENSCGRT00001004823.1"; class_code "="; tss_id "TSS11951";
LT883668v1	Cufflinks	exon	60420308	60420373	.	-	.	gene_id "XLOC_009847"; transcript_id "TCONS_00017540"; exon_number "11"; gene_name "ENSCGRG00001015051.1"; oId "ENSCGRT00001018361.1"; nearest_ref "ENSCGRT00001018361.1"; class_code "="; tss_id "TSS12926"; p_id "P8784";
LT883668v1	Cufflinks	exon	60420308	60420373	.	-	.	gene_id "XLOC_009847"; transcript_id "TCONS_00017539"; exon_number "11"; gene_name "ENSCGRG00001015051.1"; oId "ENSCGRT00001018353.1"; nearest_ref "ENSCGRT00001018353.1"; class_code "="; tss_id "TSS12926"; p_id "P8782";
LT883668v1	Cufflinks	exon	60420308	60420373	.	-	.	gene_id "XLOC_009847"; transcript_id "TCONS_00017541"; exon_number "3"; gene_name "ENSCGRG00001015051.1"; oId "ENSCGRT00001018369.1"; nearest_ref "ENSCGRT00001018369.1"; class_code "="; tss_id "TSS12926"; p_id "P8783";
LT883668v1	Cufflinks	exon	60422652	60422803	.	-	.	gene_id "XLOC_009847"; transcript_id "TCONS_00017540"; exon_number "12"; gene_name "ENSCGRG00001015051.1"; oId "ENSCGRT00001018361.1"; nearest_ref "ENSCGRT00001018361.1"; class_code "="; tss_id "TSS12926"; p_id "P8784";
LT883668v1	Cufflinks	exon	60422652	60422803	.	-	.	gene_id "XLOC_009847"; transcript_id "TCONS_00017539"; exon_number "12"; gene_name "ENSCGRG00001015051.1"; oId "ENSCGRT00001018353.1"; nearest_ref "ENSCGRT00001018353.1"; class_code "="; tss_id "TSS12926"; p_id "P8782";
LT883668v1	Cufflinks	exon	60422652	60422803	.	-	.	gene_id "XLOC_009847"; transcript_id "TCONS_00017541"; exon_number "4"; gene_name "ENSCGRG00001015051.1"; oId "ENSCGRT00001018369.1"; nearest_ref "ENSCGRT00001018369.1"; class_code "="; tss_id "TSS12926"; p_id "P8783";
LT883668v1	Cufflinks	exon	60426353	60426393	.	-	.	gene_id "XLOC_009847"; transcript_id "TCONS_00017540"; exon_number "13"; gene_name "ENSCGRG00001015051.1"; oId "ENSCGRT00001018361.1"; nearest_ref "ENSCGRT00001018361.1"; class_code "="; tss_id "TSS12926"; p_id "P8784";
LT883668v1	Cufflinks	exon	60426353	60426393	.	-	.	gene_id "XLOC_009847"; transcript_id "TCONS_00017539"; exon_number "13"; gene_name "ENSCGRG00001015051.1"; oId "ENSCGRT00001018353.1"; nearest_ref "ENSCGRT00001018353.1"; class_code "="; tss_id "TSS12926"; p_id "P8782";
LT883668v1	Cufflinks	exon	60426353	60426393	.	-	.	gene_id "XLOC_009847"; transcript_id "TCONS_00017541"; exon_number "5"; gene_name "ENSCGRG00001015051.1"; oId "ENSCGRT00001018369.1"; nearest_ref "ENSCGRT00001018369.1"; class_code "="; tss_id "TSS12926"; p_id "P8783";
LT883668v1	Cufflinks	exon	60429791	60429919	.	-	.	gene_id "XLOC_009847"; transcript_id "TCONS_00017540"; exon_number "14"; gene_name "ENSCGRG00001015051.1"; oId "ENSCGRT00001018361.1"; nearest_ref "ENSCGRT00001018361.1"; class_code "="; tss_id "TSS12926"; p_id "P8784";
LT883668v1	Cufflinks	exon	60429791	60429919	.	-	.	gene_id "XLOC_009847"; transcript_id "TCONS_00017539"; exon_number "14"; gene_name "ENSCGRG00001015051.1"; oId "ENSCGRT00001018353.1"; nearest_ref "ENSCGRT00001018353.1"; class_code "="; tss_id "TSS12926"; p_id "P8782";
LT883668v1	Cufflinks	exon	60429791	60429919	.	-	.	gene_id "XLOC_009847"; transcript_id "TCONS_00017541"; exon_number "6"; gene_name "ENSCGRG00001015051.1"; oId "ENSCGRT00001018369.1"; nearest_ref "ENSCGRT00001018369.1"; class_code "="; tss_id "TSS12926"; p_id "P8783";
LT883668v1	Cufflinks	exon	60432075	60432156	.	-	.	gene_id "XLOC_009847"; transcript_id "TCONS_00017540"; exon_number "15"; gene_name "ENSCGRG00001015051.1"; oId "ENSCGRT00001018361.1"; nearest_ref "ENSCGRT00001018361.1"; class_code "="; tss_id "TSS12926"; p_id "P8784";
LT883668v1	Cufflinks	exon	60432075	60432156	.	-	.	gene_id "XLOC_009847"; transcript_id "TCONS_00017539"; exon_number "15"; gene_name "ENSCGRG00001015051.1"; oId "ENSCGRT00001018353.1"; nearest_ref "ENSCGRT00001018353.1"; class_code "="; tss_id "TSS12926"; p_id "P8782";
LT883668v1	Cufflinks	exon	60432075	60432156	.	-	.	gene_id "XLOC_009847"; transcript_id "TCONS_00017541"; exon_number "7"; gene_name "ENSCGRG00001015051.1"; oId "ENSCGRT00001018369.1"; nearest_ref "ENSCGRT00001018369.1"; class_code "="; tss_id "TSS12926"; p_id "P8783";
LT883668v1	Cufflinks	exon	60432169	60432223	.	-	.	gene_id "XLOC_009847"; transcript_id "TCONS_00017539"; exon_number "16"; gene_name "ENSCGRG00001015051.1"; oId "ENSCGRT00001018353.1"; nearest_ref "ENSCGRT00001018353.1"; class_code "="; tss_id "TSS12926"; p_id "P8782";
LT883668v1	Cufflinks	exon	60434106	60434210	.	-	.	gene_id "XLOC_009847"; transcript_id "TCONS_00017540"; exon_number "16"; gene_name "ENSCGRG00001015051.1"; oId "ENSCGRT00001018361.1"; nearest_ref "ENSCGRT00001018361.1"; class_code "="; tss_id "TSS12926"; p_id "P8784";
LT883668v1	Cufflinks	exon	60434106	60434210	.	-	.	gene_id "XLOC_009847"; transcript_id "TCONS_00017541"; exon_number "8"; gene_name "ENSCGRG00001015051.1"; oId "ENSCGRT00001018369.1"; nearest_ref "ENSCGRT00001018369.1"; class_code "="; tss_id "TSS12926"; p_id "P8783";
LT883668v1	Cufflinks	exon	60434119	60434210	.	-	.	gene_id "XLOC_009847"; transcript_id "TCONS_00017539"; exon_number "17"; gene_name "ENSCGRG00001015051.1"; oId "ENSCGRT00001018353.1"; nearest_ref "ENSCGRT00001018353.1"; class_code "="; tss_id "TSS12926"; p_id "P8782";
LT883668v1	Cufflinks	exon	60454275	60454412	.	-	.	gene_id "XLOC_009847"; transcript_id "TCONS_00017540"; exon_number "17"; gene_name "ENSCGRG00001015051.1"; oId "ENSCGRT00001018361.1"; nearest_ref "ENSCGRT00001018361.1"; class_code "="; tss_id "TSS12926"; p_id "P8784";
LT883668v1	Cufflinks	exon	60454275	60454412	.	-	.	gene_id "XLOC_009847"; transcript_id "TCONS_00017539"; exon_number "18"; gene_name "ENSCGRG00001015051.1"; oId "ENSCGRT00001018353.1"; nearest_ref "ENSCGRT00001018353.1"; class_code "="; tss_id "TSS12926"; p_id "P8782";
LT883668v1	Cufflinks	exon	60454275	60454412	.	-	.	gene_id "XLOC_009847"; transcript_id "TCONS_00017541"; exon_number "9"; gene_name "ENSCGRG00001015051.1"; oId "ENSCGRT00001018369.1"; nearest_ref "ENSCGRT00001018369.1"; class_code "="; tss_id "TSS12926"; p_id "P8783";
LT883668v1	Cufflinks	exon	60469921	60470547	.	+	.	gene_id "XLOC_009120"; transcript_id "TCONS_00016169"; exon_number "1"; gene_name "ENSCGRG00001015508.1"; oId "ENSCGRT00001018938.1"; nearest_ref "ENSCGRT00001018938.1"; class_code "="; tss_id "TSS11952"; p_id "P7983";
LT883668v1	Cufflinks	exon	60471810	60472946	.	+	.	gene_id "XLOC_009120"; transcript_id "TCONS_00016169"; exon_number "2"; gene_name "ENSCGRG00001015508.1"; oId "ENSCGRT00001018938.1"; nearest_ref "ENSCGRT00001018938.1"; class_code "="; tss_id "TSS11952"; p_id "P7983";
LT883668v1	Cufflinks	exon	60501001	60501078	.	+	.	gene_id "XLOC_009121"; transcript_id "TCONS_00016170"; exon_number "1"; gene_name "ENSCGRG00001003660.1"; oId "CUFF.7788.1"; nearest_ref "ENSCGRT00001004382.1"; class_code "o"; tss_id "TSS11953";
LT883668v1	Cufflinks	exon	60504153	60505388	.	+	.	gene_id "XLOC_009121"; transcript_id "TCONS_00016170"; exon_number "2"; gene_name "ENSCGRG00001003660.1"; oId "CUFF.7788.1"; nearest_ref "ENSCGRT00001004382.1"; class_code "o"; tss_id "TSS11953";
LT883668v1	Cufflinks	exon	60504170	60504871	.	+	.	gene_id "XLOC_009121"; transcript_id "TCONS_00016171"; exon_number "1"; gene_name "ENSCGRG00001003660.1"; oId "ENSCGRT00001004382.1"; contained_in "TCONS_00016170"; nearest_ref "ENSCGRT00001004382.1"; class_code "="; tss_id "TSS11954"; p_id "P7984";
LT883668v1	Cufflinks	exon	60523070	60523127	.	+	.	gene_id "XLOC_009122"; transcript_id "TCONS_00016173"; exon_number "1"; gene_name "ENSCGRG00001019621.1"; oId "ENSCGRT00001024717.1"; nearest_ref "ENSCGRT00001024717.1"; class_code "="; tss_id "TSS11955"; p_id "P7986";
LT883668v1	Cufflinks	exon	60523070	60523127	.	+	.	gene_id "XLOC_009122"; transcript_id "TCONS_00016172"; exon_number "1"; gene_name "ENSCGRG00001019621.1"; oId "ENSCGRT00001024714.1"; nearest_ref "ENSCGRT00001024714.1"; class_code "="; tss_id "TSS11955"; p_id "P7985";
LT883668v1	Cufflinks	exon	60524250	60524278	.	+	.	gene_id "XLOC_009122"; transcript_id "TCONS_00016173"; exon_number "2"; gene_name "ENSCGRG00001019621.1"; oId "ENSCGRT00001024717.1"; nearest_ref "ENSCGRT00001024717.1"; class_code "="; tss_id "TSS11955"; p_id "P7986";
LT883668v1	Cufflinks	exon	60524250	60524588	.	+	.	gene_id "XLOC_009122"; transcript_id "TCONS_00016172"; exon_number "2"; gene_name "ENSCGRG00001019621.1"; oId "ENSCGRT00001024714.1"; nearest_ref "ENSCGRT00001024714.1"; class_code "="; tss_id "TSS11955"; p_id "P7985";
LT883668v1	Cufflinks	exon	60524426	60524588	.	+	.	gene_id "XLOC_009122"; transcript_id "TCONS_00016173"; exon_number "3"; gene_name "ENSCGRG00001019621.1"; oId "ENSCGRT00001024717.1"; nearest_ref "ENSCGRT00001024717.1"; class_code "="; tss_id "TSS11955"; p_id "P7986";
LT883668v1	Cufflinks	exon	60542616	60542656	.	+	.	gene_id "XLOC_009122"; transcript_id "TCONS_00016173"; exon_number "4"; gene_name "ENSCGRG00001019621.1"; oId "ENSCGRT00001024717.1"; nearest_ref "ENSCGRT00001024717.1"; class_code "="; tss_id "TSS11955"; p_id "P7986";
LT883668v1	Cufflinks	exon	60542616	60542656	.	+	.	gene_id "XLOC_009122"; transcript_id "TCONS_00016172"; exon_number "3"; gene_name "ENSCGRG00001019621.1"; oId "ENSCGRT00001024714.1"; nearest_ref "ENSCGRT00001024714.1"; class_code "="; tss_id "TSS11955"; p_id "P7985";
LT883668v1	Cufflinks	exon	60544667	60544793	.	+	.	gene_id "XLOC_009122"; transcript_id "TCONS_00016173"; exon_number "5"; gene_name "ENSCGRG00001019621.1"; oId "ENSCGRT00001024717.1"; nearest_ref "ENSCGRT00001024717.1"; class_code "="; tss_id "TSS11955"; p_id "P7986";
LT883668v1	Cufflinks	exon	60544667	60544793	.	+	.	gene_id "XLOC_009122"; transcript_id "TCONS_00016172"; exon_number "4"; gene_name "ENSCGRG00001019621.1"; oId "ENSCGRT00001024714.1"; nearest_ref "ENSCGRT00001024714.1"; class_code "="; tss_id "TSS11955"; p_id "P7985";
LT883668v1	Cufflinks	exon	60548854	60548890	.	+	.	gene_id "XLOC_009122"; transcript_id "TCONS_00016173"; exon_number "6"; gene_name "ENSCGRG00001019621.1"; oId "ENSCGRT00001024717.1"; nearest_ref "ENSCGRT00001024717.1"; class_code "="; tss_id "TSS11955"; p_id "P7986";
LT883668v1	Cufflinks	exon	60548854	60548890	.	+	.	gene_id "XLOC_009122"; transcript_id "TCONS_00016172"; exon_number "5"; gene_name "ENSCGRG00001019621.1"; oId "ENSCGRT00001024714.1"; nearest_ref "ENSCGRT00001024714.1"; class_code "="; tss_id "TSS11955"; p_id "P7985";
LT883668v1	Cufflinks	exon	60550787	60550946	.	+	.	gene_id "XLOC_009122"; transcript_id "TCONS_00016173"; exon_number "7"; gene_name "ENSCGRG00001019621.1"; oId "ENSCGRT00001024717.1"; nearest_ref "ENSCGRT00001024717.1"; class_code "="; tss_id "TSS11955"; p_id "P7986";
LT883668v1	Cufflinks	exon	60550787	60550946	.	+	.	gene_id "XLOC_009122"; transcript_id "TCONS_00016172"; exon_number "6"; gene_name "ENSCGRG00001019621.1"; oId "ENSCGRT00001024714.1"; nearest_ref "ENSCGRT00001024714.1"; class_code "="; tss_id "TSS11955"; p_id "P7985";
LT883668v1	Cufflinks	exon	60610732	60610780	.	+	.	gene_id "XLOC_009123"; transcript_id "TCONS_00016174"; exon_number "1"; gene_name "ENSCGRG00001019450.1"; oId "ENSCGRT00001024481.1"; nearest_ref "ENSCGRT00001024481.1"; class_code "="; tss_id "TSS11956"; p_id "P7987";
LT883668v1	Cufflinks	exon	60612984	60613319	.	+	.	gene_id "XLOC_009123"; transcript_id "TCONS_00016174"; exon_number "2"; gene_name "ENSCGRG00001019450.1"; oId "ENSCGRT00001024481.1"; nearest_ref "ENSCGRT00001024481.1"; class_code "="; tss_id "TSS11956"; p_id "P7987";
LT883668v1	Cufflinks	exon	60621971	60622020	.	+	.	gene_id "XLOC_009123"; transcript_id "TCONS_00016174"; exon_number "3"; gene_name "ENSCGRG00001019450.1"; oId "ENSCGRT00001024481.1"; nearest_ref "ENSCGRT00001024481.1"; class_code "="; tss_id "TSS11956"; p_id "P7987";
LT883668v1	Cufflinks	exon	60624153	60624263	.	+	.	gene_id "XLOC_009123"; transcript_id "TCONS_00016174"; exon_number "4"; gene_name "ENSCGRG00001019450.1"; oId "ENSCGRT00001024481.1"; nearest_ref "ENSCGRT00001024481.1"; class_code "="; tss_id "TSS11956"; p_id "P7987";
LT883668v1	Cufflinks	exon	61120100	61120148	.	+	.	gene_id "XLOC_009124"; transcript_id "TCONS_00016176"; exon_number "1"; gene_name "ENSCGRG00001022176.1"; oId "ENSCGRT00001028436.1"; nearest_ref "ENSCGRT00001028436.1"; class_code "="; tss_id "TSS11957"; p_id "P7989";
LT883668v1	Cufflinks	exon	61120100	61120148	.	+	.	gene_id "XLOC_009124"; transcript_id "TCONS_00016175"; exon_number "1"; gene_name "ENSCGRG00001022176.1"; oId "ENSCGRT00001028434.1"; nearest_ref "ENSCGRT00001028434.1"; class_code "="; tss_id "TSS11957"; p_id "P7988";
LT883668v1	Cufflinks	exon	61122862	61123200	.	+	.	gene_id "XLOC_009124"; transcript_id "TCONS_00016176"; exon_number "2"; gene_name "ENSCGRG00001022176.1"; oId "ENSCGRT00001028436.1"; nearest_ref "ENSCGRT00001028436.1"; class_code "="; tss_id "TSS11957"; p_id "P7989";
LT883668v1	Cufflinks	exon	61122862	61123200	.	+	.	gene_id "XLOC_009124"; transcript_id "TCONS_00016175"; exon_number "2"; gene_name "ENSCGRG00001022176.1"; oId "ENSCGRT00001028434.1"; nearest_ref "ENSCGRT00001028434.1"; class_code "="; tss_id "TSS11957"; p_id "P7988";
LT883668v1	Cufflinks	exon	61131820	61131843	.	+	.	gene_id "XLOC_009124"; transcript_id "TCONS_00016176"; exon_number "3"; gene_name "ENSCGRG00001022176.1"; oId "ENSCGRT00001028436.1"; nearest_ref "ENSCGRT00001028436.1"; class_code "="; tss_id "TSS11957"; p_id "P7989";
LT883668v1	Cufflinks	exon	61131820	61131843	.	+	.	gene_id "XLOC_009124"; transcript_id "TCONS_00016175"; exon_number "3"; gene_name "ENSCGRG00001022176.1"; oId "ENSCGRT00001028434.1"; nearest_ref "ENSCGRT00001028434.1"; class_code "="; tss_id "TSS11957"; p_id "P7988";
LT883668v1	Cufflinks	exon	61131898	61132014	.	+	.	gene_id "XLOC_009124"; transcript_id "TCONS_00016176"; exon_number "4"; gene_name "ENSCGRG00001022176.1"; oId "ENSCGRT00001028436.1"; nearest_ref "ENSCGRT00001028436.1"; class_code "="; tss_id "TSS11957"; p_id "P7989";
LT883668v1	Cufflinks	exon	61131898	61132014	.	+	.	gene_id "XLOC_009124"; transcript_id "TCONS_00016175"; exon_number "4"; gene_name "ENSCGRG00001022176.1"; oId "ENSCGRT00001028434.1"; nearest_ref "ENSCGRT00001028434.1"; class_code "="; tss_id "TSS11957"; p_id "P7988";
LT883668v1	Cufflinks	exon	61134701	61134769	.	+	.	gene_id "XLOC_009124"; transcript_id "TCONS_00016175"; exon_number "5"; gene_name "ENSCGRG00001022176.1"; oId "ENSCGRT00001028434.1"; nearest_ref "ENSCGRT00001028434.1"; class_code "="; tss_id "TSS11957"; p_id "P7988";
LT883668v1	Cufflinks	exon	61136031	61136083	.	+	.	gene_id "XLOC_009124"; transcript_id "TCONS_00016175"; exon_number "6"; gene_name "ENSCGRG00001022176.1"; oId "ENSCGRT00001028434.1"; nearest_ref "ENSCGRT00001028434.1"; class_code "="; tss_id "TSS11957"; p_id "P7988";
LT883668v1	Cufflinks	exon	61136034	61136083	.	+	.	gene_id "XLOC_009124"; transcript_id "TCONS_00016176"; exon_number "5"; gene_name "ENSCGRG00001022176.1"; oId "ENSCGRT00001028436.1"; nearest_ref "ENSCGRT00001028436.1"; class_code "="; tss_id "TSS11957"; p_id "P7989";
LT883668v1	Cufflinks	exon	61138066	61138177	.	+	.	gene_id "XLOC_009124"; transcript_id "TCONS_00016176"; exon_number "6"; gene_name "ENSCGRG00001022176.1"; oId "ENSCGRT00001028436.1"; nearest_ref "ENSCGRT00001028436.1"; class_code "="; tss_id "TSS11957"; p_id "P7989";
LT883668v1	Cufflinks	exon	61138066	61138177	.	+	.	gene_id "XLOC_009124"; transcript_id "TCONS_00016175"; exon_number "7"; gene_name "ENSCGRG00001022176.1"; oId "ENSCGRT00001028434.1"; nearest_ref "ENSCGRT00001028434.1"; class_code "="; tss_id "TSS11957"; p_id "P7988";
LT883668v1	Cufflinks	exon	61139628	61139664	.	+	.	gene_id "XLOC_009124"; transcript_id "TCONS_00016176"; exon_number "7"; gene_name "ENSCGRG00001022176.1"; oId "ENSCGRT00001028436.1"; nearest_ref "ENSCGRT00001028436.1"; class_code "="; tss_id "TSS11957"; p_id "P7989";
LT883668v1	Cufflinks	exon	61139628	61139664	.	+	.	gene_id "XLOC_009124"; transcript_id "TCONS_00016175"; exon_number "8"; gene_name "ENSCGRG00001022176.1"; oId "ENSCGRT00001028434.1"; nearest_ref "ENSCGRT00001028434.1"; class_code "="; tss_id "TSS11957"; p_id "P7988";
LT883668v1	Cufflinks	exon	61140673	61140772	.	+	.	gene_id "XLOC_009124"; transcript_id "TCONS_00016176"; exon_number "8"; gene_name "ENSCGRG00001022176.1"; oId "ENSCGRT00001028436.1"; nearest_ref "ENSCGRT00001028436.1"; class_code "="; tss_id "TSS11957"; p_id "P7989";
LT883668v1	Cufflinks	exon	61140673	61140772	.	+	.	gene_id "XLOC_009124"; transcript_id "TCONS_00016175"; exon_number "9"; gene_name "ENSCGRG00001022176.1"; oId "ENSCGRT00001028434.1"; nearest_ref "ENSCGRT00001028434.1"; class_code "="; tss_id "TSS11957"; p_id "P7988";
LT883668v1	Cufflinks	exon	61175955	61176012	.	+	.	gene_id "XLOC_009125"; transcript_id "TCONS_00016177"; exon_number "1"; gene_name "ENSCGRG00001009908.1"; oId "ENSCGRT00001011543.1"; nearest_ref "ENSCGRT00001011543.1"; class_code "="; tss_id "TSS11958"; p_id "P7990";
LT883668v1	Cufflinks	exon	61180149	61180490	.	+	.	gene_id "XLOC_009125"; transcript_id "TCONS_00016177"; exon_number "2"; gene_name "ENSCGRG00001009908.1"; oId "ENSCGRT00001011543.1"; nearest_ref "ENSCGRT00001011543.1"; class_code "="; tss_id "TSS11958"; p_id "P7990";
LT883668v1	Cufflinks	exon	61182441	61182633	.	+	.	gene_id "XLOC_009125"; transcript_id "TCONS_00016177"; exon_number "3"; gene_name "ENSCGRG00001009908.1"; oId "ENSCGRT00001011543.1"; nearest_ref "ENSCGRT00001011543.1"; class_code "="; tss_id "TSS11958"; p_id "P7990";
LT883668v1	Cufflinks	exon	61182649	61182782	.	+	.	gene_id "XLOC_009125"; transcript_id "TCONS_00016177"; exon_number "4"; gene_name "ENSCGRG00001009908.1"; oId "ENSCGRT00001011543.1"; nearest_ref "ENSCGRT00001011543.1"; class_code "="; tss_id "TSS11958"; p_id "P7990";
LT883668v1	Cufflinks	exon	61184197	61184269	.	+	.	gene_id "XLOC_009125"; transcript_id "TCONS_00016177"; exon_number "5"; gene_name "ENSCGRG00001009908.1"; oId "ENSCGRT00001011543.1"; nearest_ref "ENSCGRT00001011543.1"; class_code "="; tss_id "TSS11958"; p_id "P7990";
LT883668v1	Cufflinks	exon	61199127	61199215	.	+	.	gene_id "XLOC_009125"; transcript_id "TCONS_00016177"; exon_number "6"; gene_name "ENSCGRG00001009908.1"; oId "ENSCGRT00001011543.1"; nearest_ref "ENSCGRT00001011543.1"; class_code "="; tss_id "TSS11958"; p_id "P7990";
LT883668v1	Cufflinks	exon	61202178	61202211	.	+	.	gene_id "XLOC_009125"; transcript_id "TCONS_00016177"; exon_number "7"; gene_name "ENSCGRG00001009908.1"; oId "ENSCGRT00001011543.1"; nearest_ref "ENSCGRT00001011543.1"; class_code "="; tss_id "TSS11958"; p_id "P7990";
LT883668v1	Cufflinks	exon	61203346	61203430	.	+	.	gene_id "XLOC_009125"; transcript_id "TCONS_00016177"; exon_number "8"; gene_name "ENSCGRG00001009908.1"; oId "ENSCGRT00001011543.1"; nearest_ref "ENSCGRT00001011543.1"; class_code "="; tss_id "TSS11958"; p_id "P7990";
LT883668v1	Cufflinks	exon	61415435	61415505	.	-	.	gene_id "XLOC_009848"; transcript_id "TCONS_00017542"; exon_number "1"; gene_name "ENSCGRG00001013442.1"; oId "ENSCGRT00001016140.1"; nearest_ref "ENSCGRT00001016140.1"; class_code "="; tss_id "TSS12927"; p_id "P8785";
LT883668v1	Cufflinks	exon	61451317	61451436	.	-	.	gene_id "XLOC_009848"; transcript_id "TCONS_00017542"; exon_number "2"; gene_name "ENSCGRG00001013442.1"; oId "ENSCGRT00001016140.1"; nearest_ref "ENSCGRT00001016140.1"; class_code "="; tss_id "TSS12927"; p_id "P8785";
LT883668v1	Cufflinks	exon	61458284	61458371	.	-	.	gene_id "XLOC_009848"; transcript_id "TCONS_00017542"; exon_number "3"; gene_name "ENSCGRG00001013442.1"; oId "ENSCGRT00001016140.1"; nearest_ref "ENSCGRT00001016140.1"; class_code "="; tss_id "TSS12927"; p_id "P8785";
LT883668v1	Cufflinks	exon	61518100	61518201	.	-	.	gene_id "XLOC_009848"; transcript_id "TCONS_00017542"; exon_number "4"; gene_name "ENSCGRG00001013442.1"; oId "ENSCGRT00001016140.1"; nearest_ref "ENSCGRT00001016140.1"; class_code "="; tss_id "TSS12927"; p_id "P8785";
LT883668v1	Cufflinks	exon	61672939	61673127	.	-	.	gene_id "XLOC_009848"; transcript_id "TCONS_00017542"; exon_number "5"; gene_name "ENSCGRG00001013442.1"; oId "ENSCGRT00001016140.1"; nearest_ref "ENSCGRT00001016140.1"; class_code "="; tss_id "TSS12927"; p_id "P8785";
LT883668v1	Cufflinks	exon	62139629	62139792	.	-	.	gene_id "XLOC_009849"; transcript_id "TCONS_00017543"; exon_number "1"; gene_name "ENSCGRG00001006094.1"; oId "ENSCGRT00001007165.1"; nearest_ref "ENSCGRT00001007165.1"; class_code "="; tss_id "TSS12928";
LT883668v1	Cufflinks	exon	62157752	62157759	.	-	.	gene_id "XLOC_009850"; transcript_id "TCONS_00017544"; exon_number "1"; gene_name "ENSCGRG00001023359.1"; oId "ENSCGRT00001030137.1"; nearest_ref "ENSCGRT00001030137.1"; class_code "="; tss_id "TSS12929"; p_id "P8786";
LT883668v1	Cufflinks	exon	62158192	62158377	.	-	.	gene_id "XLOC_009850"; transcript_id "TCONS_00017544"; exon_number "2"; gene_name "ENSCGRG00001023359.1"; oId "ENSCGRT00001030137.1"; nearest_ref "ENSCGRT00001030137.1"; class_code "="; tss_id "TSS12929"; p_id "P8786";
LT883668v1	Cufflinks	exon	62158417	62158448	.	-	.	gene_id "XLOC_009850"; transcript_id "TCONS_00017544"; exon_number "3"; gene_name "ENSCGRG00001023359.1"; oId "ENSCGRT00001030137.1"; nearest_ref "ENSCGRT00001030137.1"; class_code "="; tss_id "TSS12929"; p_id "P8786";
LT883668v1	Cufflinks	exon	62158468	62158709	.	-	.	gene_id "XLOC_009850"; transcript_id "TCONS_00017544"; exon_number "4"; gene_name "ENSCGRG00001023359.1"; oId "ENSCGRT00001030137.1"; nearest_ref "ENSCGRT00001030137.1"; class_code "="; tss_id "TSS12929"; p_id "P8786";
LT883668v1	Cufflinks	exon	62507449	62507748	.	+	.	gene_id "XLOC_009126"; transcript_id "TCONS_00016178"; exon_number "1"; gene_name "ENSCGRG00001005017.1"; oId "ENSCGRT00001005930.1"; nearest_ref "ENSCGRT00001005930.1"; class_code "="; tss_id "TSS11959";
LT883668v1	Cufflinks	exon	62559365	62559418	.	-	.	gene_id "XLOC_009851"; transcript_id "TCONS_00017545"; exon_number "1"; gene_name "ENSCGRG00001011288.1"; oId "ENSCGRT00001013314.1"; nearest_ref "ENSCGRT00001013314.1"; class_code "="; tss_id "TSS12930"; p_id "P8787";
LT883668v1	Cufflinks	exon	62559447	62559723	.	-	.	gene_id "XLOC_009851"; transcript_id "TCONS_00017545"; exon_number "2"; gene_name "ENSCGRG00001011288.1"; oId "ENSCGRT00001013314.1"; nearest_ref "ENSCGRT00001013314.1"; class_code "="; tss_id "TSS12930"; p_id "P8787";
LT883668v1	Cufflinks	exon	62559749	62559753	.	-	.	gene_id "XLOC_009851"; transcript_id "TCONS_00017545"; exon_number "3"; gene_name "ENSCGRG00001011288.1"; oId "ENSCGRT00001013314.1"; nearest_ref "ENSCGRT00001013314.1"; class_code "="; tss_id "TSS12930"; p_id "P8787";
LT883668v1	Cufflinks	exon	62668727	62668831	.	-	.	gene_id "XLOC_009852"; transcript_id "TCONS_00017546"; exon_number "1"; gene_name "ENSCGRG00001002068.1"; oId "ENSCGRT00001002540.1"; nearest_ref "ENSCGRT00001002540.1"; class_code "="; tss_id "TSS12931";
LT883668v1	Cufflinks	exon	62747615	62747624	.	+	.	gene_id "XLOC_009127"; transcript_id "TCONS_00016179"; exon_number "1"; gene_name "ENSCGRG00001015886.1"; oId "CUFF.7796.1"; nearest_ref "ENSCGRT00001019468.1"; class_code "j"; tss_id "TSS11960";
LT883668v1	Cufflinks	exon	62801563	62801572	.	+	.	gene_id "XLOC_009127"; transcript_id "TCONS_00016180"; exon_number "1"; gene_name "ENSCGRG00001015886.1"; oId "CUFF.7796.2"; nearest_ref "ENSCGRT00001019468.1"; class_code "j"; tss_id "TSS11961";
LT883668v1	Cufflinks	exon	62918559	62918569	.	+	.	gene_id "XLOC_009127"; transcript_id "TCONS_00016181"; exon_number "1"; gene_name "ENSCGRG00001015886.1"; oId "CUFF.7796.3"; nearest_ref "ENSCGRT00001019468.1"; class_code "j"; tss_id "TSS11962";
LT883668v1	Cufflinks	exon	62933412	62933942	.	+	.	gene_id "XLOC_009127"; transcript_id "TCONS_00016182"; exon_number "1"; gene_name "ENSCGRG00001015886.1"; oId "ENSCGRT00001019468.1"; nearest_ref "ENSCGRT00001019468.1"; class_code "="; tss_id "TSS11963"; p_id "P7991";
LT883668v1	Cufflinks	exon	62934219	62934285	.	+	.	gene_id "XLOC_009128"; transcript_id "TCONS_00016183"; exon_number "1"; gene_name "ENSCGRG00001002163.1"; oId "ENSCGRT00001002654.1"; nearest_ref "ENSCGRT00001002654.1"; class_code "="; tss_id "TSS11964";
LT883668v1	Cufflinks	exon	62934943	62935114	.	+	.	gene_id "XLOC_009127"; transcript_id "TCONS_00016182"; exon_number "2"; gene_name "ENSCGRG00001015886.1"; oId "ENSCGRT00001019468.1"; nearest_ref "ENSCGRT00001019468.1"; class_code "="; tss_id "TSS11963"; p_id "P7991";
LT883668v1	Cufflinks	exon	62935362	62935441	.	+	.	gene_id "XLOC_009129"; transcript_id "TCONS_00016184"; exon_number "1"; gene_name "ENSCGRG00001008775.1"; oId "ENSCGRT00001010194.1"; nearest_ref "ENSCGRT00001010194.1"; class_code "="; tss_id "TSS11965";
LT883668v1	Cufflinks	exon	62935597	62935744	.	+	.	gene_id "XLOC_009127"; transcript_id "TCONS_00016182"; exon_number "3"; gene_name "ENSCGRG00001015886.1"; oId "ENSCGRT00001019468.1"; nearest_ref "ENSCGRT00001019468.1"; class_code "="; tss_id "TSS11963"; p_id "P7991";
LT883668v1	Cufflinks	exon	62936179	62936245	.	+	.	gene_id "XLOC_009130"; transcript_id "TCONS_00016185"; exon_number "1"; gene_name "ENSCGRG00001002177.1"; oId "ENSCGRT00001002670.1"; nearest_ref "ENSCGRT00001002670.1"; class_code "="; tss_id "TSS11966";
LT883668v1	Cufflinks	exon	62936424	62936519	.	+	.	gene_id "XLOC_009127"; transcript_id "TCONS_00016182"; exon_number "4"; gene_name "ENSCGRG00001015886.1"; oId "ENSCGRT00001019468.1"; nearest_ref "ENSCGRT00001019468.1"; class_code "="; tss_id "TSS11963"; p_id "P7991";
LT883668v1	Cufflinks	exon	62936832	62936942	.	+	.	gene_id "XLOC_009127"; transcript_id "TCONS_00016182"; exon_number "5"; gene_name "ENSCGRG00001015886.1"; oId "ENSCGRT00001019468.1"; nearest_ref "ENSCGRT00001019468.1"; class_code "="; tss_id "TSS11963"; p_id "P7991";
LT883668v1	Cufflinks	exon	62937378	62937518	.	+	.	gene_id "XLOC_009127"; transcript_id "TCONS_00016182"; exon_number "6"; gene_name "ENSCGRG00001015886.1"; oId "ENSCGRT00001019468.1"; nearest_ref "ENSCGRT00001019468.1"; class_code "="; tss_id "TSS11963"; p_id "P7991";
LT883668v1	Cufflinks	exon	62937502	62937518	.	+	.	gene_id "XLOC_009127"; transcript_id "TCONS_00016180"; exon_number "2"; gene_name "ENSCGRG00001015886.1"; oId "CUFF.7796.2"; nearest_ref "ENSCGRT00001019468.1"; class_code "j"; tss_id "TSS11961";
LT883668v1	Cufflinks	exon	62937502	62937518	.	+	.	gene_id "XLOC_009127"; transcript_id "TCONS_00016181"; exon_number "2"; gene_name "ENSCGRG00001015886.1"; oId "CUFF.7796.3"; nearest_ref "ENSCGRT00001019468.1"; class_code "j"; tss_id "TSS11962";
LT883668v1	Cufflinks	exon	62938346	62938456	.	+	.	gene_id "XLOC_009127"; transcript_id "TCONS_00016180"; exon_number "3"; gene_name "ENSCGRG00001015886.1"; oId "CUFF.7796.2"; nearest_ref "ENSCGRT00001019468.1"; class_code "j"; tss_id "TSS11961";
LT883668v1	Cufflinks	exon	62938346	62938456	.	+	.	gene_id "XLOC_009127"; transcript_id "TCONS_00016181"; exon_number "3"; gene_name "ENSCGRG00001015886.1"; oId "CUFF.7796.3"; nearest_ref "ENSCGRT00001019468.1"; class_code "j"; tss_id "TSS11962";
LT883668v1	Cufflinks	exon	62938346	62938456	.	+	.	gene_id "XLOC_009127"; transcript_id "TCONS_00016182"; exon_number "7"; gene_name "ENSCGRG00001015886.1"; oId "ENSCGRT00001019468.1"; nearest_ref "ENSCGRT00001019468.1"; class_code "="; tss_id "TSS11963"; p_id "P7991";
LT883668v1	Cufflinks	exon	62938422	62938456	.	+	.	gene_id "XLOC_009127"; transcript_id "TCONS_00016179"; exon_number "2"; gene_name "ENSCGRG00001015886.1"; oId "CUFF.7796.1"; nearest_ref "ENSCGRT00001019468.1"; class_code "j"; tss_id "TSS11960";
LT883668v1	Cufflinks	exon	62938913	62940403	.	+	.	gene_id "XLOC_009127"; transcript_id "TCONS_00016179"; exon_number "3"; gene_name "ENSCGRG00001015886.1"; oId "CUFF.7796.1"; nearest_ref "ENSCGRT00001019468.1"; class_code "j"; tss_id "TSS11960";
LT883668v1	Cufflinks	exon	62938913	62940403	.	+	.	gene_id "XLOC_009127"; transcript_id "TCONS_00016180"; exon_number "4"; gene_name "ENSCGRG00001015886.1"; oId "CUFF.7796.2"; nearest_ref "ENSCGRT00001019468.1"; class_code "j"; tss_id "TSS11961";
LT883668v1	Cufflinks	exon	62938913	62940403	.	+	.	gene_id "XLOC_009127"; transcript_id "TCONS_00016181"; exon_number "4"; gene_name "ENSCGRG00001015886.1"; oId "CUFF.7796.3"; nearest_ref "ENSCGRT00001019468.1"; class_code "j"; tss_id "TSS11962";
LT883668v1	Cufflinks	exon	62938913	62939400	.	+	.	gene_id "XLOC_009127"; transcript_id "TCONS_00016182"; exon_number "8"; gene_name "ENSCGRG00001015886.1"; oId "ENSCGRT00001019468.1"; nearest_ref "ENSCGRT00001019468.1"; class_code "="; tss_id "TSS11963"; p_id "P7991";
LT883668v1	Cufflinks	exon	62939453	62941109	.	-	.	gene_id "XLOC_009853"; transcript_id "TCONS_00017547"; exon_number "1"; gene_name "ENSCGRG00001016698.1"; oId "ENSCGRT00001020571.1"; nearest_ref "ENSCGRT00001020571.1"; class_code "="; tss_id "TSS12932"; p_id "P8788";
LT883668v1	Cufflinks	exon	62941467	62941594	.	-	.	gene_id "XLOC_009853"; transcript_id "TCONS_00017547"; exon_number "2"; gene_name "ENSCGRG00001016698.1"; oId "ENSCGRT00001020571.1"; nearest_ref "ENSCGRT00001020571.1"; class_code "="; tss_id "TSS12932"; p_id "P8788";
LT883668v1	Cufflinks	exon	62941815	62941837	.	-	.	gene_id "XLOC_009853"; transcript_id "TCONS_00017547"; exon_number "3"; gene_name "ENSCGRG00001016698.1"; oId "ENSCGRT00001020571.1"; nearest_ref "ENSCGRT00001020571.1"; class_code "="; tss_id "TSS12932"; p_id "P8788";
LT883668v1	Cufflinks	exon	62942331	62942561	.	-	.	gene_id "XLOC_009853"; transcript_id "TCONS_00017547"; exon_number "4"; gene_name "ENSCGRG00001016698.1"; oId "ENSCGRT00001020571.1"; nearest_ref "ENSCGRT00001020571.1"; class_code "="; tss_id "TSS12932"; p_id "P8788";
LT883668v1	Cufflinks	exon	62945561	62945656	.	-	.	gene_id "XLOC_009853"; transcript_id "TCONS_00017547"; exon_number "5"; gene_name "ENSCGRG00001016698.1"; oId "ENSCGRT00001020571.1"; nearest_ref "ENSCGRT00001020571.1"; class_code "="; tss_id "TSS12932"; p_id "P8788";
LT883668v1	Cufflinks	exon	62949486	62950587	.	-	.	gene_id "XLOC_009853"; transcript_id "TCONS_00017547"; exon_number "6"; gene_name "ENSCGRG00001016698.1"; oId "ENSCGRT00001020571.1"; nearest_ref "ENSCGRT00001020571.1"; class_code "="; tss_id "TSS12932"; p_id "P8788";
LT883668v1	Cufflinks	exon	62964303	62964821	.	+	.	gene_id "XLOC_009131"; transcript_id "TCONS_00016186"; exon_number "1"; gene_name "ENSCGRG00001021678.1"; oId "ENSCGRT00001027704.1"; nearest_ref "ENSCGRT00001027704.1"; class_code "="; tss_id "TSS11967"; p_id "P7992";
LT883668v1	Cufflinks	exon	62965626	62965721	.	+	.	gene_id "XLOC_009131"; transcript_id "TCONS_00016186"; exon_number "2"; gene_name "ENSCGRG00001021678.1"; oId "ENSCGRT00001027704.1"; nearest_ref "ENSCGRT00001027704.1"; class_code "="; tss_id "TSS11967"; p_id "P7992";
LT883668v1	Cufflinks	exon	62970552	62970782	.	+	.	gene_id "XLOC_009131"; transcript_id "TCONS_00016186"; exon_number "3"; gene_name "ENSCGRG00001021678.1"; oId "ENSCGRT00001027704.1"; nearest_ref "ENSCGRT00001027704.1"; class_code "="; tss_id "TSS11967"; p_id "P7992";
LT883668v1	Cufflinks	exon	62971816	62971838	.	+	.	gene_id "XLOC_009131"; transcript_id "TCONS_00016186"; exon_number "4"; gene_name "ENSCGRG00001021678.1"; oId "ENSCGRT00001027704.1"; nearest_ref "ENSCGRT00001027704.1"; class_code "="; tss_id "TSS11967"; p_id "P7992";
LT883668v1	Cufflinks	exon	62972334	62972449	.	+	.	gene_id "XLOC_009131"; transcript_id "TCONS_00016186"; exon_number "5"; gene_name "ENSCGRG00001021678.1"; oId "ENSCGRT00001027704.1"; nearest_ref "ENSCGRT00001027704.1"; class_code "="; tss_id "TSS11967"; p_id "P7992";
LT883668v1	Cufflinks	exon	62972917	62972952	.	+	.	gene_id "XLOC_009131"; transcript_id "TCONS_00016186"; exon_number "6"; gene_name "ENSCGRG00001021678.1"; oId "ENSCGRT00001027704.1"; nearest_ref "ENSCGRT00001027704.1"; class_code "="; tss_id "TSS11967"; p_id "P7992";
LT883668v1	Cufflinks	exon	62975084	62975595	.	+	.	gene_id "XLOC_009131"; transcript_id "TCONS_00016186"; exon_number "7"; gene_name "ENSCGRG00001021678.1"; oId "ENSCGRT00001027704.1"; nearest_ref "ENSCGRT00001027704.1"; class_code "="; tss_id "TSS11967"; p_id "P7992";
LT883668v1	Cufflinks	exon	62990209	62991420	.	-	.	gene_id "XLOC_009854"; transcript_id "TCONS_00017548"; exon_number "1"; gene_name "ENSCGRG00001012432.1"; oId "ENSCGRT00001014796.1"; nearest_ref "ENSCGRT00001014796.1"; class_code "="; tss_id "TSS12933"; p_id "P8789";
LT883668v1	Cufflinks	exon	62992827	62992853	.	-	.	gene_id "XLOC_009854"; transcript_id "TCONS_00017548"; exon_number "2"; gene_name "ENSCGRG00001012432.1"; oId "ENSCGRT00001014796.1"; nearest_ref "ENSCGRT00001014796.1"; class_code "="; tss_id "TSS12933"; p_id "P8789";
LT883668v1	Cufflinks	exon	63003972	63003980	.	-	.	gene_id "XLOC_009855"; transcript_id "TCONS_00017549"; exon_number "1"; gene_name "ENSCGRG00001022428.1"; oId "CUFF.7802.1"; nearest_ref "ENSCGRT00001028800.1"; class_code "o"; tss_id "TSS12934";
LT883668v1	Cufflinks	exon	63012582	63014130	.	-	.	gene_id "XLOC_009856"; transcript_id "TCONS_00017550"; exon_number "1"; gene_name "ENSCGRG00001022428.1"; oId "ENSCGRT00001028800.1"; nearest_ref "ENSCGRT00001028800.1"; class_code "="; tss_id "TSS12935"; p_id "P8790";
LT883668v1	Cufflinks	exon	63018518	63019784	.	-	.	gene_id "XLOC_009856"; transcript_id "TCONS_00017550"; exon_number "2"; gene_name "ENSCGRG00001022428.1"; oId "ENSCGRT00001028800.1"; nearest_ref "ENSCGRT00001028800.1"; class_code "="; tss_id "TSS12935"; p_id "P8790";
LT883668v1	Cufflinks	exon	63030518	63030527	.	+	.	gene_id "XLOC_009132"; transcript_id "TCONS_00016187"; exon_number "1"; gene_name "ENSCGRG00001001682.1"; oId "CUFF.7804.1"; nearest_ref "ENSCGRT00001002116.1"; class_code "o"; tss_id "TSS11968";
LT883668v1	Cufflinks	exon	63033734	63034034	.	-	.	gene_id "XLOC_009855"; transcript_id "TCONS_00017551"; exon_number "1"; oId "CUFF.7803.1"; class_code "u"; tss_id "TSS12934";
LT883668v1	Cufflinks	exon	63033948	63034031	.	-	.	gene_id "XLOC_009855"; transcript_id "TCONS_00017549"; exon_number "2"; gene_name "ENSCGRG00001022428.1"; oId "CUFF.7802.1"; nearest_ref "ENSCGRT00001028800.1"; class_code "o"; tss_id "TSS12934";
LT883668v1	Cufflinks	exon	63039478	63040722	.	-	.	gene_id "XLOC_009857"; transcript_id "TCONS_00017552"; exon_number "1"; gene_name "ENSCGRG00001006408.1"; oId "ENSCGRT00001007518.1"; nearest_ref "ENSCGRT00001007518.1"; class_code "="; tss_id "TSS12936"; p_id "P8791";
LT883668v1	Cufflinks	exon	63073391	63074635	.	-	.	gene_id "XLOC_009858"; transcript_id "TCONS_00017553"; exon_number "1"; gene_name "ENSCGRG00001005773.1"; oId "ENSCGRT00001006797.1"; nearest_ref "ENSCGRT00001006797.1"; class_code "="; tss_id "TSS12937"; p_id "P8792";
LT883668v1	Cufflinks	exon	63099197	63099523	.	+	.	gene_id "XLOC_009133"; transcript_id "TCONS_00016188"; exon_number "1"; gene_name "ENSCGRG00001001682.1"; oId "ENSCGRT00001002116.1"; nearest_ref "ENSCGRT00001002116.1"; class_code "="; tss_id "TSS11970"; p_id "P7994";
LT883668v1	Cufflinks	exon	63099544	63100440	.	+	.	gene_id "XLOC_009133"; transcript_id "TCONS_00016188"; exon_number "2"; gene_name "ENSCGRG00001001682.1"; oId "ENSCGRT00001002116.1"; nearest_ref "ENSCGRT00001002116.1"; class_code "="; tss_id "TSS11970"; p_id "P7994";
LT883668v1	Cufflinks	exon	63124349	63125329	.	-	.	gene_id "XLOC_009859"; transcript_id "TCONS_00017554"; exon_number "1"; gene_name "ENSCGRG00001005579.1"; oId "ENSCGRT00001006575.1"; nearest_ref "ENSCGRT00001006575.1"; class_code "="; tss_id "TSS12938"; p_id "P8793";
LT883668v1	Cufflinks	exon	63135927	63136874	.	+	.	gene_id "XLOC_009134"; transcript_id "TCONS_00016189"; exon_number "1"; gene_name "ENSCGRG00001006442.1"; oId "ENSCGRT00001007559.1"; nearest_ref "ENSCGRT00001007559.1"; class_code "="; tss_id "TSS11971"; p_id "P7995";
LT883668v1	Cufflinks	exon	63148473	63149426	.	+	.	gene_id "XLOC_009135"; transcript_id "TCONS_00016190"; exon_number "1"; gene_name "ENSCGRG00001007197.1"; oId "ENSCGRT00001008416.1"; nearest_ref "ENSCGRT00001008416.1"; class_code "="; tss_id "TSS11972"; p_id "P7996";
LT883668v1	Cufflinks	exon	63158912	63159850	.	+	.	gene_id "XLOC_009136"; transcript_id "TCONS_00016191"; exon_number "1"; gene_name "ENSCGRG00001008440.1"; oId "ENSCGRT00001009816.1"; nearest_ref "ENSCGRT00001009816.1"; class_code "="; tss_id "TSS11973"; p_id "P7997";
LT883668v1	Cufflinks	exon	63163668	63164305	.	-	.	gene_id "XLOC_009860"; transcript_id "TCONS_00017555"; exon_number "1"; gene_name "ENSCGRG00001004215.1"; oId "ENSCGRT00001005014.1"; nearest_ref "ENSCGRT00001005014.1"; class_code "="; tss_id "TSS12939"; p_id "P8794";
LT883668v1	Cufflinks	exon	63165319	63165345	.	-	.	gene_id "XLOC_009860"; transcript_id "TCONS_00017555"; exon_number "2"; gene_name "ENSCGRG00001004215.1"; oId "ENSCGRT00001005014.1"; nearest_ref "ENSCGRT00001005014.1"; class_code "="; tss_id "TSS12939"; p_id "P8794";
LT883668v1	Cufflinks	exon	63166958	63166984	.	-	.	gene_id "XLOC_009860"; transcript_id "TCONS_00017555"; exon_number "3"; gene_name "ENSCGRG00001004215.1"; oId "ENSCGRT00001005014.1"; nearest_ref "ENSCGRT00001005014.1"; class_code "="; tss_id "TSS12939"; p_id "P8794";
LT883668v1	Cufflinks	exon	63167197	63167217	.	-	.	gene_id "XLOC_009860"; transcript_id "TCONS_00017555"; exon_number "4"; gene_name "ENSCGRG00001004215.1"; oId "ENSCGRT00001005014.1"; nearest_ref "ENSCGRT00001005014.1"; class_code "="; tss_id "TSS12939"; p_id "P8794";
LT883668v1	Cufflinks	exon	63168777	63168809	.	-	.	gene_id "XLOC_009860"; transcript_id "TCONS_00017555"; exon_number "5"; gene_name "ENSCGRG00001004215.1"; oId "ENSCGRT00001005014.1"; nearest_ref "ENSCGRT00001005014.1"; class_code "="; tss_id "TSS12939"; p_id "P8794";
LT883668v1	Cufflinks	exon	63169117	63169245	.	-	.	gene_id "XLOC_009860"; transcript_id "TCONS_00017555"; exon_number "6"; gene_name "ENSCGRG00001004215.1"; oId "ENSCGRT00001005014.1"; nearest_ref "ENSCGRT00001005014.1"; class_code "="; tss_id "TSS12939"; p_id "P8794";
LT883668v1	Cufflinks	exon	63171955	63172236	.	-	.	gene_id "XLOC_009860"; transcript_id "TCONS_00017555"; exon_number "7"; gene_name "ENSCGRG00001004215.1"; oId "ENSCGRT00001005014.1"; nearest_ref "ENSCGRT00001005014.1"; class_code "="; tss_id "TSS12939"; p_id "P8794";
LT883668v1	Cufflinks	exon	63173728	63174075	.	-	.	gene_id "XLOC_009860"; transcript_id "TCONS_00017555"; exon_number "8"; gene_name "ENSCGRG00001004215.1"; oId "ENSCGRT00001005014.1"; nearest_ref "ENSCGRT00001005014.1"; class_code "="; tss_id "TSS12939"; p_id "P8794";
LT883668v1	Cufflinks	exon	63175998	63176100	.	-	.	gene_id "XLOC_009860"; transcript_id "TCONS_00017555"; exon_number "9"; gene_name "ENSCGRG00001004215.1"; oId "ENSCGRT00001005014.1"; nearest_ref "ENSCGRT00001005014.1"; class_code "="; tss_id "TSS12939"; p_id "P8794";
LT883668v1	Cufflinks	exon	63256612	63257955	.	+	.	gene_id "XLOC_009132"; transcript_id "TCONS_00016192"; exon_number "1"; gene_name "ENSCGRG00001009916.1"; oId "ENSCGRT00001011550.1"; contained_in "TCONS_00016193"; nearest_ref "ENSCGRT00001011550.1"; class_code "="; tss_id "TSS11969"; p_id "P7993";
LT883668v1	Cufflinks	exon	63256612	63258994	.	+	.	gene_id "XLOC_009132"; transcript_id "TCONS_00016193"; exon_number "1"; gene_name "ENSCGRG00001009916.1"; oId "CUFF.7804.3"; nearest_ref "ENSCGRT00001011550.1"; class_code "="; tss_id "TSS11969"; p_id "P7993";
LT883668v1	Cufflinks	exon	63258883	63258994	.	+	.	gene_id "XLOC_009132"; transcript_id "TCONS_00016187"; exon_number "2"; gene_name "ENSCGRG00001001682.1"; oId "CUFF.7804.1"; nearest_ref "ENSCGRT00001002116.1"; class_code "o"; tss_id "TSS11968";
LT883668v1	Cufflinks	exon	63272227	63273162	.	+	.	gene_id "XLOC_009137"; transcript_id "TCONS_00016194"; exon_number "1"; gene_name "ENSCGRG00001007853.1"; oId "ENSCGRT00001009163.1"; nearest_ref "ENSCGRT00001009163.1"; class_code "="; tss_id "TSS11974"; p_id "P7998";
LT883668v1	Cufflinks	exon	63295840	63296775	.	+	.	gene_id "XLOC_009138"; transcript_id "TCONS_00016195"; exon_number "1"; gene_name "ENSCGRG00001007503.1"; oId "ENSCGRT00001008771.1"; nearest_ref "ENSCGRT00001008771.1"; class_code "="; tss_id "TSS11975"; p_id "P7999";
LT883668v1	Cufflinks	exon	63320707	63321642	.	+	.	gene_id "XLOC_009139"; transcript_id "TCONS_00016196"; exon_number "1"; gene_name "ENSCGRG00001009532.1"; oId "ENSCGRT00001011073.1"; nearest_ref "ENSCGRT00001011073.1"; class_code "="; tss_id "TSS11976"; p_id "P8000";
LT883668v1	Cufflinks	exon	63360839	63361768	.	+	.	gene_id "XLOC_009140"; transcript_id "TCONS_00016197"; exon_number "1"; gene_name "ENSCGRG00001007708.1"; oId "ENSCGRT00001009003.1"; nearest_ref "ENSCGRT00001009003.1"; class_code "="; tss_id "TSS11977"; p_id "P8001";
LT883668v1	Cufflinks	exon	63371888	63372823	.	+	.	gene_id "XLOC_009141"; transcript_id "TCONS_00016198"; exon_number "1"; gene_name "ENSCGRG00001011387.1"; oId "ENSCGRT00001013440.1"; nearest_ref "ENSCGRT00001013440.1"; class_code "="; tss_id "TSS11978"; p_id "P8002";
LT883668v1	Cufflinks	exon	63385686	63386621	.	+	.	gene_id "XLOC_009142"; transcript_id "TCONS_00016199"; exon_number "1"; gene_name "ENSCGRG00001006876.1"; oId "ENSCGRT00001008046.1"; nearest_ref "ENSCGRT00001008046.1"; class_code "="; tss_id "TSS11979"; p_id "P8003";
LT883668v1	Cufflinks	exon	63404286	63405221	.	+	.	gene_id "XLOC_009143"; transcript_id "TCONS_00016200"; exon_number "1"; gene_name "ENSCGRG00001005846.1"; oId "ENSCGRT00001006883.1"; nearest_ref "ENSCGRT00001006883.1"; class_code "="; tss_id "TSS11980"; p_id "P8004";
LT883668v1	Cufflinks	exon	63430058	63430954	.	+	.	gene_id "XLOC_009144"; transcript_id "TCONS_00016201"; exon_number "1"; gene_name "ENSCGRG00001004527.1"; oId "ENSCGRT00001005378.1"; nearest_ref "ENSCGRT00001005378.1"; class_code "="; tss_id "TSS11981"; p_id "P8005";
LT883668v1	Cufflinks	exon	63438315	63439244	.	+	.	gene_id "XLOC_009145"; transcript_id "TCONS_00016202"; exon_number "1"; gene_name "ENSCGRG00001006709.1"; oId "ENSCGRT00001007857.1"; nearest_ref "ENSCGRT00001007857.1"; class_code "="; tss_id "TSS11982"; p_id "P8006";
LT883668v1	Cufflinks	exon	63449710	63450348	.	+	.	gene_id "XLOC_009146"; transcript_id "TCONS_00016203"; exon_number "1"; gene_name "ENSCGRG00001005729.1"; oId "ENSCGRT00001006747.1"; nearest_ref "ENSCGRT00001006747.1"; class_code "="; tss_id "TSS11983"; p_id "P8007";
LT883668v1	Cufflinks	exon	63469836	63470011	.	+	.	gene_id "XLOC_009147"; transcript_id "TCONS_00016204"; exon_number "1"; gene_name "ENSCGRG00001015595.1"; oId "ENSCGRT00001019038.1"; nearest_ref "ENSCGRT00001019038.1"; class_code "="; tss_id "TSS11984"; p_id "P8008";
LT883668v1	Cufflinks	exon	63470094	63470760	.	+	.	gene_id "XLOC_009147"; transcript_id "TCONS_00016204"; exon_number "2"; gene_name "ENSCGRG00001015595.1"; oId "ENSCGRT00001019038.1"; nearest_ref "ENSCGRT00001019038.1"; class_code "="; tss_id "TSS11984"; p_id "P8008";
LT883668v1	Cufflinks	exon	63485321	63486256	.	+	.	gene_id "XLOC_009148"; transcript_id "TCONS_00016205"; exon_number "1"; gene_name "ENSCGRG00001001933.1"; oId "ENSCGRT00001002381.1"; nearest_ref "ENSCGRT00001002381.1"; class_code "="; tss_id "TSS11985"; p_id "P8009";
LT883668v1	Cufflinks	exon	63519561	63519618	.	+	.	gene_id "XLOC_009149"; transcript_id "TCONS_00016206"; exon_number "1"; gene_name "ENSCGRG00001019633.1"; oId "ENSCGRT00001024793.1"; nearest_ref "ENSCGRT00001024793.1"; class_code "="; tss_id "TSS11986"; p_id "P8010";
LT883668v1	Cufflinks	exon	63534180	63534276	.	+	.	gene_id "XLOC_009149"; transcript_id "TCONS_00016206"; exon_number "2"; gene_name "ENSCGRG00001019633.1"; oId "ENSCGRT00001024793.1"; nearest_ref "ENSCGRT00001024793.1"; class_code "="; tss_id "TSS11986"; p_id "P8010";
LT883668v1	Cufflinks	exon	63534762	63535006	.	+	.	gene_id "XLOC_009149"; transcript_id "TCONS_00016206"; exon_number "3"; gene_name "ENSCGRG00001019633.1"; oId "ENSCGRT00001024793.1"; nearest_ref "ENSCGRT00001024793.1"; class_code "="; tss_id "TSS11986"; p_id "P8010";
LT883668v1	Cufflinks	exon	63535241	63535353	.	+	.	gene_id "XLOC_009149"; transcript_id "TCONS_00016206"; exon_number "4"; gene_name "ENSCGRG00001019633.1"; oId "ENSCGRT00001024793.1"; nearest_ref "ENSCGRT00001024793.1"; class_code "="; tss_id "TSS11986"; p_id "P8010";
LT883668v1	Cufflinks	exon	63535444	63535606	.	+	.	gene_id "XLOC_009149"; transcript_id "TCONS_00016206"; exon_number "5"; gene_name "ENSCGRG00001019633.1"; oId "ENSCGRT00001024793.1"; nearest_ref "ENSCGRT00001024793.1"; class_code "="; tss_id "TSS11986"; p_id "P8010";
LT883668v1	Cufflinks	exon	63535809	63535948	.	+	.	gene_id "XLOC_009149"; transcript_id "TCONS_00016206"; exon_number "6"; gene_name "ENSCGRG00001019633.1"; oId "ENSCGRT00001024793.1"; nearest_ref "ENSCGRT00001024793.1"; class_code "="; tss_id "TSS11986"; p_id "P8010";
LT883668v1	Cufflinks	exon	63536238	63536406	.	+	.	gene_id "XLOC_009149"; transcript_id "TCONS_00016206"; exon_number "7"; gene_name "ENSCGRG00001019633.1"; oId "ENSCGRT00001024793.1"; nearest_ref "ENSCGRT00001024793.1"; class_code "="; tss_id "TSS11986"; p_id "P8010";
LT883668v1	Cufflinks	exon	63536688	63536805	.	+	.	gene_id "XLOC_009149"; transcript_id "TCONS_00016206"; exon_number "8"; gene_name "ENSCGRG00001019633.1"; oId "ENSCGRT00001024793.1"; nearest_ref "ENSCGRT00001024793.1"; class_code "="; tss_id "TSS11986"; p_id "P8010";
LT883668v1	Cufflinks	exon	63540373	63540527	.	+	.	gene_id "XLOC_009149"; transcript_id "TCONS_00016206"; exon_number "9"; gene_name "ENSCGRG00001019633.1"; oId "ENSCGRT00001024793.1"; nearest_ref "ENSCGRT00001024793.1"; class_code "="; tss_id "TSS11986"; p_id "P8010";
LT883668v1	Cufflinks	exon	63540620	63540782	.	+	.	gene_id "XLOC_009149"; transcript_id "TCONS_00016206"; exon_number "10"; gene_name "ENSCGRG00001019633.1"; oId "ENSCGRT00001024793.1"; nearest_ref "ENSCGRT00001024793.1"; class_code "="; tss_id "TSS11986"; p_id "P8010";
LT883668v1	Cufflinks	exon	63541959	63542085	.	+	.	gene_id "XLOC_009149"; transcript_id "TCONS_00016206"; exon_number "11"; gene_name "ENSCGRG00001019633.1"; oId "ENSCGRT00001024793.1"; nearest_ref "ENSCGRT00001024793.1"; class_code "="; tss_id "TSS11986"; p_id "P8010";
LT883668v1	Cufflinks	exon	63543126	63543234	.	+	.	gene_id "XLOC_009149"; transcript_id "TCONS_00016206"; exon_number "12"; gene_name "ENSCGRG00001019633.1"; oId "ENSCGRT00001024793.1"; nearest_ref "ENSCGRT00001024793.1"; class_code "="; tss_id "TSS11986"; p_id "P8010";
LT883668v1	Cufflinks	exon	63544062	63544424	.	+	.	gene_id "XLOC_009149"; transcript_id "TCONS_00016206"; exon_number "13"; gene_name "ENSCGRG00001019633.1"; oId "ENSCGRT00001024793.1"; nearest_ref "ENSCGRT00001024793.1"; class_code "="; tss_id "TSS11986"; p_id "P8010";
LT883668v1	Cufflinks	exon	63544699	63544845	.	+	.	gene_id "XLOC_009149"; transcript_id "TCONS_00016206"; exon_number "14"; gene_name "ENSCGRG00001019633.1"; oId "ENSCGRT00001024793.1"; nearest_ref "ENSCGRT00001024793.1"; class_code "="; tss_id "TSS11986"; p_id "P8010";
LT883668v1	Cufflinks	exon	63544946	63545077	.	+	.	gene_id "XLOC_009149"; transcript_id "TCONS_00016206"; exon_number "15"; gene_name "ENSCGRG00001019633.1"; oId "ENSCGRT00001024793.1"; nearest_ref "ENSCGRT00001024793.1"; class_code "="; tss_id "TSS11986"; p_id "P8010";
LT883668v1	Cufflinks	exon	63545215	63545321	.	+	.	gene_id "XLOC_009149"; transcript_id "TCONS_00016206"; exon_number "16"; gene_name "ENSCGRG00001019633.1"; oId "ENSCGRT00001024793.1"; nearest_ref "ENSCGRT00001024793.1"; class_code "="; tss_id "TSS11986"; p_id "P8010";
LT883668v1	Cufflinks	exon	63545622	63545757	.	+	.	gene_id "XLOC_009149"; transcript_id "TCONS_00016206"; exon_number "17"; gene_name "ENSCGRG00001019633.1"; oId "ENSCGRT00001024793.1"; nearest_ref "ENSCGRT00001024793.1"; class_code "="; tss_id "TSS11986"; p_id "P8010";
LT883668v1	Cufflinks	exon	63546240	63546344	.	+	.	gene_id "XLOC_009149"; transcript_id "TCONS_00016206"; exon_number "18"; gene_name "ENSCGRG00001019633.1"; oId "ENSCGRT00001024793.1"; nearest_ref "ENSCGRT00001024793.1"; class_code "="; tss_id "TSS11986"; p_id "P8010";
LT883668v1	Cufflinks	exon	63546668	63546781	.	+	.	gene_id "XLOC_009149"; transcript_id "TCONS_00016206"; exon_number "19"; gene_name "ENSCGRG00001019633.1"; oId "ENSCGRT00001024793.1"; nearest_ref "ENSCGRT00001024793.1"; class_code "="; tss_id "TSS11986"; p_id "P8010";
LT883668v1	Cufflinks	exon	63546982	63547070	.	+	.	gene_id "XLOC_009149"; transcript_id "TCONS_00016206"; exon_number "20"; gene_name "ENSCGRG00001019633.1"; oId "ENSCGRT00001024793.1"; nearest_ref "ENSCGRT00001024793.1"; class_code "="; tss_id "TSS11986"; p_id "P8010";
LT883668v1	Cufflinks	exon	63547201	63547351	.	+	.	gene_id "XLOC_009149"; transcript_id "TCONS_00016206"; exon_number "21"; gene_name "ENSCGRG00001019633.1"; oId "ENSCGRT00001024793.1"; nearest_ref "ENSCGRT00001024793.1"; class_code "="; tss_id "TSS11986"; p_id "P8010";
LT883668v1	Cufflinks	exon	63547713	63547807	.	+	.	gene_id "XLOC_009149"; transcript_id "TCONS_00016206"; exon_number "22"; gene_name "ENSCGRG00001019633.1"; oId "ENSCGRT00001024793.1"; nearest_ref "ENSCGRT00001024793.1"; class_code "="; tss_id "TSS11986"; p_id "P8010";
LT883668v1	Cufflinks	exon	63548186	63548308	.	+	.	gene_id "XLOC_009149"; transcript_id "TCONS_00016206"; exon_number "23"; gene_name "ENSCGRG00001019633.1"; oId "ENSCGRT00001024793.1"; nearest_ref "ENSCGRT00001024793.1"; class_code "="; tss_id "TSS11986"; p_id "P8010";
LT883668v1	Cufflinks	exon	63549718	63549829	.	+	.	gene_id "XLOC_009149"; transcript_id "TCONS_00016206"; exon_number "24"; gene_name "ENSCGRG00001019633.1"; oId "ENSCGRT00001024793.1"; nearest_ref "ENSCGRT00001024793.1"; class_code "="; tss_id "TSS11986"; p_id "P8010";
LT883668v1	Cufflinks	exon	63551589	63551688	.	+	.	gene_id "XLOC_009149"; transcript_id "TCONS_00016206"; exon_number "25"; gene_name "ENSCGRG00001019633.1"; oId "ENSCGRT00001024793.1"; nearest_ref "ENSCGRT00001024793.1"; class_code "="; tss_id "TSS11986"; p_id "P8010";
LT883668v1	Cufflinks	exon	63552773	63552878	.	+	.	gene_id "XLOC_009149"; transcript_id "TCONS_00016206"; exon_number "26"; gene_name "ENSCGRG00001019633.1"; oId "ENSCGRT00001024793.1"; nearest_ref "ENSCGRT00001024793.1"; class_code "="; tss_id "TSS11986"; p_id "P8010";
LT883668v1	Cufflinks	exon	63553630	63553775	.	+	.	gene_id "XLOC_009149"; transcript_id "TCONS_00016206"; exon_number "27"; gene_name "ENSCGRG00001019633.1"; oId "ENSCGRT00001024793.1"; nearest_ref "ENSCGRT00001024793.1"; class_code "="; tss_id "TSS11986"; p_id "P8010";
LT883668v1	Cufflinks	exon	63555162	63555282	.	+	.	gene_id "XLOC_009149"; transcript_id "TCONS_00016206"; exon_number "28"; gene_name "ENSCGRG00001019633.1"; oId "ENSCGRT00001024793.1"; nearest_ref "ENSCGRT00001024793.1"; class_code "="; tss_id "TSS11986"; p_id "P8010";
LT883668v1	Cufflinks	exon	63556979	63557064	.	+	.	gene_id "XLOC_009149"; transcript_id "TCONS_00016206"; exon_number "29"; gene_name "ENSCGRG00001019633.1"; oId "ENSCGRT00001024793.1"; nearest_ref "ENSCGRT00001024793.1"; class_code "="; tss_id "TSS11986"; p_id "P8010";
LT883668v1	Cufflinks	exon	63561325	63561523	.	+	.	gene_id "XLOC_009149"; transcript_id "TCONS_00016206"; exon_number "30"; gene_name "ENSCGRG00001019633.1"; oId "ENSCGRT00001024793.1"; nearest_ref "ENSCGRT00001024793.1"; class_code "="; tss_id "TSS11986"; p_id "P8010";
LT883668v1	Cufflinks	exon	63572074	63572128	.	+	.	gene_id "XLOC_009150"; transcript_id "TCONS_00016207"; exon_number "1"; gene_name "ENSCGRG00001005289.1"; oId "ENSCGRT00001006256.1"; nearest_ref "ENSCGRT00001006256.1"; class_code "="; tss_id "TSS11987"; p_id "P8011";
LT883668v1	Cufflinks	exon	63572771	63573006	.	+	.	gene_id "XLOC_009150"; transcript_id "TCONS_00016207"; exon_number "2"; gene_name "ENSCGRG00001005289.1"; oId "ENSCGRT00001006256.1"; nearest_ref "ENSCGRT00001006256.1"; class_code "="; tss_id "TSS11987"; p_id "P8011";
LT883668v1	Cufflinks	exon	63573379	63573402	.	+	.	gene_id "XLOC_009150"; transcript_id "TCONS_00016207"; exon_number "3"; gene_name "ENSCGRG00001005289.1"; oId "ENSCGRT00001006256.1"; nearest_ref "ENSCGRT00001006256.1"; class_code "="; tss_id "TSS11987"; p_id "P8011";
LT883668v1	Cufflinks	exon	63581688	63586012	.	-	.	gene_id "XLOC_009861"; transcript_id "TCONS_00017556"; exon_number "1"; gene_name "ENSCGRG00001011452.1"; oId "CUFF.7798.1"; nearest_ref "ENSCGRT00001013539.1"; class_code "j"; tss_id "TSS12940";
LT883668v1	Cufflinks	exon	63581728	63586012	.	-	.	gene_id "XLOC_009861"; transcript_id "TCONS_00017557"; exon_number "1"; gene_name "ENSCGRG00001011452.1"; oId "ENSCGRT00001013539.1"; contained_in "TCONS_00017556"; nearest_ref "ENSCGRT00001013539.1"; class_code "="; tss_id "TSS12941"; p_id "P8795";
LT883668v1	Cufflinks	exon	63588845	63589047	.	-	.	gene_id "XLOC_009861"; transcript_id "TCONS_00017556"; exon_number "2"; gene_name "ENSCGRG00001011452.1"; oId "CUFF.7798.1"; nearest_ref "ENSCGRT00001013539.1"; class_code "j"; tss_id "TSS12940";
LT883668v1	Cufflinks	exon	63588845	63589047	.	-	.	gene_id "XLOC_009861"; transcript_id "TCONS_00017557"; exon_number "2"; gene_name "ENSCGRG00001011452.1"; oId "ENSCGRT00001013539.1"; contained_in "TCONS_00017556"; nearest_ref "ENSCGRT00001013539.1"; class_code "="; tss_id "TSS12941"; p_id "P8795";
LT883668v1	Cufflinks	exon	63590928	63591158	.	-	.	gene_id "XLOC_009861"; transcript_id "TCONS_00017556"; exon_number "3"; gene_name "ENSCGRG00001011452.1"; oId "CUFF.7798.1"; nearest_ref "ENSCGRT00001013539.1"; class_code "j"; tss_id "TSS12940";
LT883668v1	Cufflinks	exon	63590928	63591158	.	-	.	gene_id "XLOC_009861"; transcript_id "TCONS_00017557"; exon_number "3"; gene_name "ENSCGRG00001011452.1"; oId "ENSCGRT00001013539.1"; contained_in "TCONS_00017556"; nearest_ref "ENSCGRT00001013539.1"; class_code "="; tss_id "TSS12941"; p_id "P8795";
LT883668v1	Cufflinks	exon	63592071	63592225	.	-	.	gene_id "XLOC_009861"; transcript_id "TCONS_00017556"; exon_number "4"; gene_name "ENSCGRG00001011452.1"; oId "CUFF.7798.1"; nearest_ref "ENSCGRT00001013539.1"; class_code "j"; tss_id "TSS12940";
LT883668v1	Cufflinks	exon	63592071	63592225	.	-	.	gene_id "XLOC_009861"; transcript_id "TCONS_00017557"; exon_number "4"; gene_name "ENSCGRG00001011452.1"; oId "ENSCGRT00001013539.1"; contained_in "TCONS_00017556"; nearest_ref "ENSCGRT00001013539.1"; class_code "="; tss_id "TSS12941"; p_id "P8795";
LT883668v1	Cufflinks	exon	63592969	63593123	.	-	.	gene_id "XLOC_009861"; transcript_id "TCONS_00017556"; exon_number "5"; gene_name "ENSCGRG00001011452.1"; oId "CUFF.7798.1"; nearest_ref "ENSCGRT00001013539.1"; class_code "j"; tss_id "TSS12940";
LT883668v1	Cufflinks	exon	63592969	63593123	.	-	.	gene_id "XLOC_009861"; transcript_id "TCONS_00017557"; exon_number "5"; gene_name "ENSCGRG00001011452.1"; oId "ENSCGRT00001013539.1"; contained_in "TCONS_00017556"; nearest_ref "ENSCGRT00001013539.1"; class_code "="; tss_id "TSS12941"; p_id "P8795";
LT883668v1	Cufflinks	exon	63594018	63594175	.	-	.	gene_id "XLOC_009861"; transcript_id "TCONS_00017556"; exon_number "6"; gene_name "ENSCGRG00001011452.1"; oId "CUFF.7798.1"; nearest_ref "ENSCGRT00001013539.1"; class_code "j"; tss_id "TSS12940";
LT883668v1	Cufflinks	exon	63594018	63594175	.	-	.	gene_id "XLOC_009861"; transcript_id "TCONS_00017557"; exon_number "6"; gene_name "ENSCGRG00001011452.1"; oId "ENSCGRT00001013539.1"; contained_in "TCONS_00017556"; nearest_ref "ENSCGRT00001013539.1"; class_code "="; tss_id "TSS12941"; p_id "P8795";
LT883668v1	Cufflinks	exon	63595665	63595733	.	-	.	gene_id "XLOC_009861"; transcript_id "TCONS_00017556"; exon_number "7"; gene_name "ENSCGRG00001011452.1"; oId "CUFF.7798.1"; nearest_ref "ENSCGRT00001013539.1"; class_code "j"; tss_id "TSS12940";
LT883668v1	Cufflinks	exon	63595665	63595733	.	-	.	gene_id "XLOC_009861"; transcript_id "TCONS_00017557"; exon_number "7"; gene_name "ENSCGRG00001011452.1"; oId "ENSCGRT00001013539.1"; contained_in "TCONS_00017556"; nearest_ref "ENSCGRT00001013539.1"; class_code "="; tss_id "TSS12941"; p_id "P8795";
LT883668v1	Cufflinks	exon	63595849	63595938	.	-	.	gene_id "XLOC_009861"; transcript_id "TCONS_00017556"; exon_number "8"; gene_name "ENSCGRG00001011452.1"; oId "CUFF.7798.1"; nearest_ref "ENSCGRT00001013539.1"; class_code "j"; tss_id "TSS12940";
LT883668v1	Cufflinks	exon	63595849	63595938	.	-	.	gene_id "XLOC_009861"; transcript_id "TCONS_00017557"; exon_number "8"; gene_name "ENSCGRG00001011452.1"; oId "ENSCGRT00001013539.1"; contained_in "TCONS_00017556"; nearest_ref "ENSCGRT00001013539.1"; class_code "="; tss_id "TSS12941"; p_id "P8795";
LT883668v1	Cufflinks	exon	63597329	63597414	.	-	.	gene_id "XLOC_009861"; transcript_id "TCONS_00017556"; exon_number "9"; gene_name "ENSCGRG00001011452.1"; oId "CUFF.7798.1"; nearest_ref "ENSCGRT00001013539.1"; class_code "j"; tss_id "TSS12940";
LT883668v1	Cufflinks	exon	63597329	63597414	.	-	.	gene_id "XLOC_009861"; transcript_id "TCONS_00017557"; exon_number "9"; gene_name "ENSCGRG00001011452.1"; oId "ENSCGRT00001013539.1"; contained_in "TCONS_00017556"; nearest_ref "ENSCGRT00001013539.1"; class_code "="; tss_id "TSS12941"; p_id "P8795";
LT883668v1	Cufflinks	exon	63599702	63599888	.	-	.	gene_id "XLOC_009861"; transcript_id "TCONS_00017556"; exon_number "10"; gene_name "ENSCGRG00001011452.1"; oId "CUFF.7798.1"; nearest_ref "ENSCGRT00001013539.1"; class_code "j"; tss_id "TSS12940";
LT883668v1	Cufflinks	exon	63599702	63599888	.	-	.	gene_id "XLOC_009861"; transcript_id "TCONS_00017557"; exon_number "10"; gene_name "ENSCGRG00001011452.1"; oId "ENSCGRT00001013539.1"; contained_in "TCONS_00017556"; nearest_ref "ENSCGRT00001013539.1"; class_code "="; tss_id "TSS12941"; p_id "P8795";
LT883668v1	Cufflinks	exon	63613920	63614033	.	-	.	gene_id "XLOC_009861"; transcript_id "TCONS_00017556"; exon_number "11"; gene_name "ENSCGRG00001011452.1"; oId "CUFF.7798.1"; nearest_ref "ENSCGRT00001013539.1"; class_code "j"; tss_id "TSS12940";
LT883668v1	Cufflinks	exon	63613920	63614033	.	-	.	gene_id "XLOC_009861"; transcript_id "TCONS_00017557"; exon_number "11"; gene_name "ENSCGRG00001011452.1"; oId "ENSCGRT00001013539.1"; contained_in "TCONS_00017556"; nearest_ref "ENSCGRT00001013539.1"; class_code "="; tss_id "TSS12941"; p_id "P8795";
LT883668v1	Cufflinks	exon	63625232	63626514	.	-	.	gene_id "XLOC_009861"; transcript_id "TCONS_00017556"; exon_number "12"; gene_name "ENSCGRG00001011452.1"; oId "CUFF.7798.1"; nearest_ref "ENSCGRT00001013539.1"; class_code "j"; tss_id "TSS12940";
LT883668v1	Cufflinks	exon	63724016	63724022	.	+	.	gene_id "XLOC_009151"; transcript_id "TCONS_00016208"; exon_number "1"; gene_name "ENSCGRG00001020958.1"; oId "ENSCGRT00001026674.1"; nearest_ref "ENSCGRT00001026674.1"; class_code "="; tss_id "TSS11988"; p_id "P8012";
LT883668v1	Cufflinks	exon	63724016	63724022	.	+	.	gene_id "XLOC_009151"; transcript_id "TCONS_00016209"; exon_number "1"; gene_name "ENSCGRG00001020958.1"; oId "CUFF.7801.2"; nearest_ref "ENSCGRT00001026674.1"; class_code "="; tss_id "TSS11988"; p_id "P8012";
LT883668v1	Cufflinks	exon	63736077	63736080	.	+	.	gene_id "XLOC_009151"; transcript_id "TCONS_00016210"; exon_number "1"; gene_name "ENSCGRG00001020958.1"; oId "ENSCGRT00001026677.1"; nearest_ref "ENSCGRT00001026677.1"; class_code "="; tss_id "TSS11989"; p_id "P8013";
LT883668v1	Cufflinks	exon	63736704	63736838	.	+	.	gene_id "XLOC_009151"; transcript_id "TCONS_00016210"; exon_number "2"; gene_name "ENSCGRG00001020958.1"; oId "ENSCGRT00001026677.1"; nearest_ref "ENSCGRT00001026677.1"; class_code "="; tss_id "TSS11989"; p_id "P8013";
LT883668v1	Cufflinks	exon	63736731	63736838	.	+	.	gene_id "XLOC_009151"; transcript_id "TCONS_00016208"; exon_number "2"; gene_name "ENSCGRG00001020958.1"; oId "ENSCGRT00001026674.1"; nearest_ref "ENSCGRT00001026674.1"; class_code "="; tss_id "TSS11988"; p_id "P8012";
LT883668v1	Cufflinks	exon	63736731	63736838	.	+	.	gene_id "XLOC_009151"; transcript_id "TCONS_00016209"; exon_number "2"; gene_name "ENSCGRG00001020958.1"; oId "CUFF.7801.2"; nearest_ref "ENSCGRT00001026674.1"; class_code "="; tss_id "TSS11988"; p_id "P8012";
LT883668v1	Cufflinks	exon	63738915	63739013	.	+	.	gene_id "XLOC_009151"; transcript_id "TCONS_00016208"; exon_number "3"; gene_name "ENSCGRG00001020958.1"; oId "ENSCGRT00001026674.1"; nearest_ref "ENSCGRT00001026674.1"; class_code "="; tss_id "TSS11988"; p_id "P8012";
LT883668v1	Cufflinks	exon	63738915	63739013	.	+	.	gene_id "XLOC_009151"; transcript_id "TCONS_00016209"; exon_number "3"; gene_name "ENSCGRG00001020958.1"; oId "CUFF.7801.2"; nearest_ref "ENSCGRT00001026674.1"; class_code "="; tss_id "TSS11988"; p_id "P8012";
LT883668v1	Cufflinks	exon	63738915	63739013	.	+	.	gene_id "XLOC_009151"; transcript_id "TCONS_00016210"; exon_number "3"; gene_name "ENSCGRG00001020958.1"; oId "ENSCGRT00001026677.1"; nearest_ref "ENSCGRT00001026677.1"; class_code "="; tss_id "TSS11989"; p_id "P8013";
LT883668v1	Cufflinks	exon	63739775	63739900	.	+	.	gene_id "XLOC_009151"; transcript_id "TCONS_00016208"; exon_number "4"; gene_name "ENSCGRG00001020958.1"; oId "ENSCGRT00001026674.1"; nearest_ref "ENSCGRT00001026674.1"; class_code "="; tss_id "TSS11988"; p_id "P8012";
LT883668v1	Cufflinks	exon	63739775	63739900	.	+	.	gene_id "XLOC_009151"; transcript_id "TCONS_00016209"; exon_number "4"; gene_name "ENSCGRG00001020958.1"; oId "CUFF.7801.2"; nearest_ref "ENSCGRT00001026674.1"; class_code "="; tss_id "TSS11988"; p_id "P8012";
LT883668v1	Cufflinks	exon	63739775	63739900	.	+	.	gene_id "XLOC_009151"; transcript_id "TCONS_00016210"; exon_number "4"; gene_name "ENSCGRG00001020958.1"; oId "ENSCGRT00001026677.1"; nearest_ref "ENSCGRT00001026677.1"; class_code "="; tss_id "TSS11989"; p_id "P8013";
LT883668v1	Cufflinks	exon	63741714	63741772	.	+	.	gene_id "XLOC_009151"; transcript_id "TCONS_00016208"; exon_number "5"; gene_name "ENSCGRG00001020958.1"; oId "ENSCGRT00001026674.1"; nearest_ref "ENSCGRT00001026674.1"; class_code "="; tss_id "TSS11988"; p_id "P8012";
LT883668v1	Cufflinks	exon	63741714	63741772	.	+	.	gene_id "XLOC_009151"; transcript_id "TCONS_00016209"; exon_number "5"; gene_name "ENSCGRG00001020958.1"; oId "CUFF.7801.2"; nearest_ref "ENSCGRT00001026674.1"; class_code "="; tss_id "TSS11988"; p_id "P8012";
LT883668v1	Cufflinks	exon	63741714	63741772	.	+	.	gene_id "XLOC_009151"; transcript_id "TCONS_00016210"; exon_number "5"; gene_name "ENSCGRG00001020958.1"; oId "ENSCGRT00001026677.1"; nearest_ref "ENSCGRT00001026677.1"; class_code "="; tss_id "TSS11989"; p_id "P8013";
LT883668v1	Cufflinks	exon	63742393	63742527	.	+	.	gene_id "XLOC_009151"; transcript_id "TCONS_00016208"; exon_number "6"; gene_name "ENSCGRG00001020958.1"; oId "ENSCGRT00001026674.1"; nearest_ref "ENSCGRT00001026674.1"; class_code "="; tss_id "TSS11988"; p_id "P8012";
LT883668v1	Cufflinks	exon	63742393	63742527	.	+	.	gene_id "XLOC_009151"; transcript_id "TCONS_00016209"; exon_number "6"; gene_name "ENSCGRG00001020958.1"; oId "CUFF.7801.2"; nearest_ref "ENSCGRT00001026674.1"; class_code "="; tss_id "TSS11988"; p_id "P8012";
LT883668v1	Cufflinks	exon	63742393	63742527	.	+	.	gene_id "XLOC_009151"; transcript_id "TCONS_00016210"; exon_number "6"; gene_name "ENSCGRG00001020958.1"; oId "ENSCGRT00001026677.1"; nearest_ref "ENSCGRT00001026677.1"; class_code "="; tss_id "TSS11989"; p_id "P8013";
LT883668v1	Cufflinks	exon	63744899	63744960	.	+	.	gene_id "XLOC_009151"; transcript_id "TCONS_00016208"; exon_number "7"; gene_name "ENSCGRG00001020958.1"; oId "ENSCGRT00001026674.1"; nearest_ref "ENSCGRT00001026674.1"; class_code "="; tss_id "TSS11988"; p_id "P8012";
LT883668v1	Cufflinks	exon	63744899	63744960	.	+	.	gene_id "XLOC_009151"; transcript_id "TCONS_00016209"; exon_number "7"; gene_name "ENSCGRG00001020958.1"; oId "CUFF.7801.2"; nearest_ref "ENSCGRT00001026674.1"; class_code "="; tss_id "TSS11988"; p_id "P8012";
LT883668v1	Cufflinks	exon	63744899	63744960	.	+	.	gene_id "XLOC_009151"; transcript_id "TCONS_00016210"; exon_number "7"; gene_name "ENSCGRG00001020958.1"; oId "ENSCGRT00001026677.1"; nearest_ref "ENSCGRT00001026677.1"; class_code "="; tss_id "TSS11989"; p_id "P8013";
LT883668v1	Cufflinks	exon	63749075	63749154	.	+	.	gene_id "XLOC_009151"; transcript_id "TCONS_00016208"; exon_number "8"; gene_name "ENSCGRG00001020958.1"; oId "ENSCGRT00001026674.1"; nearest_ref "ENSCGRT00001026674.1"; class_code "="; tss_id "TSS11988"; p_id "P8012";
LT883668v1	Cufflinks	exon	63749075	63749154	.	+	.	gene_id "XLOC_009151"; transcript_id "TCONS_00016209"; exon_number "8"; gene_name "ENSCGRG00001020958.1"; oId "CUFF.7801.2"; nearest_ref "ENSCGRT00001026674.1"; class_code "="; tss_id "TSS11988"; p_id "P8012";
LT883668v1	Cufflinks	exon	63749075	63749154	.	+	.	gene_id "XLOC_009151"; transcript_id "TCONS_00016210"; exon_number "8"; gene_name "ENSCGRG00001020958.1"; oId "ENSCGRT00001026677.1"; nearest_ref "ENSCGRT00001026677.1"; class_code "="; tss_id "TSS11989"; p_id "P8013";
LT883668v1	Cufflinks	exon	63749657	63749774	.	+	.	gene_id "XLOC_009151"; transcript_id "TCONS_00016208"; exon_number "9"; gene_name "ENSCGRG00001020958.1"; oId "ENSCGRT00001026674.1"; nearest_ref "ENSCGRT00001026674.1"; class_code "="; tss_id "TSS11988"; p_id "P8012";
LT883668v1	Cufflinks	exon	63749657	63749774	.	+	.	gene_id "XLOC_009151"; transcript_id "TCONS_00016209"; exon_number "9"; gene_name "ENSCGRG00001020958.1"; oId "CUFF.7801.2"; nearest_ref "ENSCGRT00001026674.1"; class_code "="; tss_id "TSS11988"; p_id "P8012";
LT883668v1	Cufflinks	exon	63749657	63749774	.	+	.	gene_id "XLOC_009151"; transcript_id "TCONS_00016210"; exon_number "9"; gene_name "ENSCGRG00001020958.1"; oId "ENSCGRT00001026677.1"; nearest_ref "ENSCGRT00001026677.1"; class_code "="; tss_id "TSS11989"; p_id "P8013";
LT883668v1	Cufflinks	exon	63751955	63752118	.	+	.	gene_id "XLOC_009151"; transcript_id "TCONS_00016208"; exon_number "10"; gene_name "ENSCGRG00001020958.1"; oId "ENSCGRT00001026674.1"; nearest_ref "ENSCGRT00001026674.1"; class_code "="; tss_id "TSS11988"; p_id "P8012";
LT883668v1	Cufflinks	exon	63751955	63752118	.	+	.	gene_id "XLOC_009151"; transcript_id "TCONS_00016209"; exon_number "10"; gene_name "ENSCGRG00001020958.1"; oId "CUFF.7801.2"; nearest_ref "ENSCGRT00001026674.1"; class_code "="; tss_id "TSS11988"; p_id "P8012";
LT883668v1	Cufflinks	exon	63751955	63752118	.	+	.	gene_id "XLOC_009151"; transcript_id "TCONS_00016210"; exon_number "10"; gene_name "ENSCGRG00001020958.1"; oId "ENSCGRT00001026677.1"; nearest_ref "ENSCGRT00001026677.1"; class_code "="; tss_id "TSS11989"; p_id "P8013";
LT883668v1	Cufflinks	exon	63752481	63752576	.	+	.	gene_id "XLOC_009151"; transcript_id "TCONS_00016208"; exon_number "11"; gene_name "ENSCGRG00001020958.1"; oId "ENSCGRT00001026674.1"; nearest_ref "ENSCGRT00001026674.1"; class_code "="; tss_id "TSS11988"; p_id "P8012";
LT883668v1	Cufflinks	exon	63752481	63752576	.	+	.	gene_id "XLOC_009151"; transcript_id "TCONS_00016209"; exon_number "11"; gene_name "ENSCGRG00001020958.1"; oId "CUFF.7801.2"; nearest_ref "ENSCGRT00001026674.1"; class_code "="; tss_id "TSS11988"; p_id "P8012";
LT883668v1	Cufflinks	exon	63752481	63752576	.	+	.	gene_id "XLOC_009151"; transcript_id "TCONS_00016210"; exon_number "11"; gene_name "ENSCGRG00001020958.1"; oId "ENSCGRT00001026677.1"; nearest_ref "ENSCGRT00001026677.1"; class_code "="; tss_id "TSS11989"; p_id "P8013";
LT883668v1	Cufflinks	exon	63752661	63752758	.	+	.	gene_id "XLOC_009151"; transcript_id "TCONS_00016208"; exon_number "12"; gene_name "ENSCGRG00001020958.1"; oId "ENSCGRT00001026674.1"; nearest_ref "ENSCGRT00001026674.1"; class_code "="; tss_id "TSS11988"; p_id "P8012";
LT883668v1	Cufflinks	exon	63752661	63752758	.	+	.	gene_id "XLOC_009151"; transcript_id "TCONS_00016209"; exon_number "12"; gene_name "ENSCGRG00001020958.1"; oId "CUFF.7801.2"; nearest_ref "ENSCGRT00001026674.1"; class_code "="; tss_id "TSS11988"; p_id "P8012";
LT883668v1	Cufflinks	exon	63752661	63752758	.	+	.	gene_id "XLOC_009151"; transcript_id "TCONS_00016210"; exon_number "12"; gene_name "ENSCGRG00001020958.1"; oId "ENSCGRT00001026677.1"; nearest_ref "ENSCGRT00001026677.1"; class_code "="; tss_id "TSS11989"; p_id "P8013";
LT883668v1	Cufflinks	exon	63753068	63753188	.	+	.	gene_id "XLOC_009151"; transcript_id "TCONS_00016208"; exon_number "13"; gene_name "ENSCGRG00001020958.1"; oId "ENSCGRT00001026674.1"; nearest_ref "ENSCGRT00001026674.1"; class_code "="; tss_id "TSS11988"; p_id "P8012";
LT883668v1	Cufflinks	exon	63753068	63753188	.	+	.	gene_id "XLOC_009151"; transcript_id "TCONS_00016209"; exon_number "13"; gene_name "ENSCGRG00001020958.1"; oId "CUFF.7801.2"; nearest_ref "ENSCGRT00001026674.1"; class_code "="; tss_id "TSS11988"; p_id "P8012";
LT883668v1	Cufflinks	exon	63753068	63753188	.	+	.	gene_id "XLOC_009151"; transcript_id "TCONS_00016210"; exon_number "13"; gene_name "ENSCGRG00001020958.1"; oId "ENSCGRT00001026677.1"; nearest_ref "ENSCGRT00001026677.1"; class_code "="; tss_id "TSS11989"; p_id "P8013";
LT883668v1	Cufflinks	exon	63755323	63755480	.	+	.	gene_id "XLOC_009151"; transcript_id "TCONS_00016208"; exon_number "14"; gene_name "ENSCGRG00001020958.1"; oId "ENSCGRT00001026674.1"; nearest_ref "ENSCGRT00001026674.1"; class_code "="; tss_id "TSS11988"; p_id "P8012";
LT883668v1	Cufflinks	exon	63755323	63755480	.	+	.	gene_id "XLOC_009151"; transcript_id "TCONS_00016209"; exon_number "14"; gene_name "ENSCGRG00001020958.1"; oId "CUFF.7801.2"; nearest_ref "ENSCGRT00001026674.1"; class_code "="; tss_id "TSS11988"; p_id "P8012";
LT883668v1	Cufflinks	exon	63755323	63755480	.	+	.	gene_id "XLOC_009151"; transcript_id "TCONS_00016210"; exon_number "14"; gene_name "ENSCGRG00001020958.1"; oId "ENSCGRT00001026677.1"; nearest_ref "ENSCGRT00001026677.1"; class_code "="; tss_id "TSS11989"; p_id "P8013";
LT883668v1	Cufflinks	exon	63755747	63755861	.	+	.	gene_id "XLOC_009151"; transcript_id "TCONS_00016208"; exon_number "15"; gene_name "ENSCGRG00001020958.1"; oId "ENSCGRT00001026674.1"; nearest_ref "ENSCGRT00001026674.1"; class_code "="; tss_id "TSS11988"; p_id "P8012";
LT883668v1	Cufflinks	exon	63755747	63755861	.	+	.	gene_id "XLOC_009151"; transcript_id "TCONS_00016209"; exon_number "15"; gene_name "ENSCGRG00001020958.1"; oId "CUFF.7801.2"; nearest_ref "ENSCGRT00001026674.1"; class_code "="; tss_id "TSS11988"; p_id "P8012";
LT883668v1	Cufflinks	exon	63755747	63755861	.	+	.	gene_id "XLOC_009151"; transcript_id "TCONS_00016210"; exon_number "15"; gene_name "ENSCGRG00001020958.1"; oId "ENSCGRT00001026677.1"; nearest_ref "ENSCGRT00001026677.1"; class_code "="; tss_id "TSS11989"; p_id "P8013";
LT883668v1	Cufflinks	exon	63757699	63757826	.	+	.	gene_id "XLOC_009151"; transcript_id "TCONS_00016208"; exon_number "16"; gene_name "ENSCGRG00001020958.1"; oId "ENSCGRT00001026674.1"; nearest_ref "ENSCGRT00001026674.1"; class_code "="; tss_id "TSS11988"; p_id "P8012";
LT883668v1	Cufflinks	exon	63757699	63757826	.	+	.	gene_id "XLOC_009151"; transcript_id "TCONS_00016209"; exon_number "16"; gene_name "ENSCGRG00001020958.1"; oId "CUFF.7801.2"; nearest_ref "ENSCGRT00001026674.1"; class_code "="; tss_id "TSS11988"; p_id "P8012";
LT883668v1	Cufflinks	exon	63757699	63757826	.	+	.	gene_id "XLOC_009151"; transcript_id "TCONS_00016210"; exon_number "16"; gene_name "ENSCGRG00001020958.1"; oId "ENSCGRT00001026677.1"; nearest_ref "ENSCGRT00001026677.1"; class_code "="; tss_id "TSS11989"; p_id "P8013";
LT883668v1	Cufflinks	exon	63760704	63760871	.	+	.	gene_id "XLOC_009151"; transcript_id "TCONS_00016208"; exon_number "17"; gene_name "ENSCGRG00001020958.1"; oId "ENSCGRT00001026674.1"; nearest_ref "ENSCGRT00001026674.1"; class_code "="; tss_id "TSS11988"; p_id "P8012";
LT883668v1	Cufflinks	exon	63760704	63760871	.	+	.	gene_id "XLOC_009151"; transcript_id "TCONS_00016209"; exon_number "17"; gene_name "ENSCGRG00001020958.1"; oId "CUFF.7801.2"; nearest_ref "ENSCGRT00001026674.1"; class_code "="; tss_id "TSS11988"; p_id "P8012";
LT883668v1	Cufflinks	exon	63760704	63760871	.	+	.	gene_id "XLOC_009151"; transcript_id "TCONS_00016210"; exon_number "17"; gene_name "ENSCGRG00001020958.1"; oId "ENSCGRT00001026677.1"; nearest_ref "ENSCGRT00001026677.1"; class_code "="; tss_id "TSS11989"; p_id "P8013";
LT883668v1	Cufflinks	exon	63763351	63763512	.	+	.	gene_id "XLOC_009151"; transcript_id "TCONS_00016208"; exon_number "18"; gene_name "ENSCGRG00001020958.1"; oId "ENSCGRT00001026674.1"; nearest_ref "ENSCGRT00001026674.1"; class_code "="; tss_id "TSS11988"; p_id "P8012";
LT883668v1	Cufflinks	exon	63763351	63763512	.	+	.	gene_id "XLOC_009151"; transcript_id "TCONS_00016209"; exon_number "18"; gene_name "ENSCGRG00001020958.1"; oId "CUFF.7801.2"; nearest_ref "ENSCGRT00001026674.1"; class_code "="; tss_id "TSS11988"; p_id "P8012";
LT883668v1	Cufflinks	exon	63763351	63763512	.	+	.	gene_id "XLOC_009151"; transcript_id "TCONS_00016210"; exon_number "18"; gene_name "ENSCGRG00001020958.1"; oId "ENSCGRT00001026677.1"; nearest_ref "ENSCGRT00001026677.1"; class_code "="; tss_id "TSS11989"; p_id "P8013";
LT883668v1	Cufflinks	exon	63765997	63766041	.	+	.	gene_id "XLOC_009151"; transcript_id "TCONS_00016208"; exon_number "19"; gene_name "ENSCGRG00001020958.1"; oId "ENSCGRT00001026674.1"; nearest_ref "ENSCGRT00001026674.1"; class_code "="; tss_id "TSS11988"; p_id "P8012";
LT883668v1	Cufflinks	exon	63765997	63767262	.	+	.	gene_id "XLOC_009151"; transcript_id "TCONS_00016209"; exon_number "19"; gene_name "ENSCGRG00001020958.1"; oId "CUFF.7801.2"; nearest_ref "ENSCGRT00001026674.1"; class_code "="; tss_id "TSS11988"; p_id "P8012";
LT883668v1	Cufflinks	exon	63765997	63766041	.	+	.	gene_id "XLOC_009151"; transcript_id "TCONS_00016210"; exon_number "19"; gene_name "ENSCGRG00001020958.1"; oId "ENSCGRT00001026677.1"; nearest_ref "ENSCGRT00001026677.1"; class_code "="; tss_id "TSS11989"; p_id "P8013";
LT883668v1	Cufflinks	exon	63785337	63785507	.	+	.	gene_id "XLOC_009152"; transcript_id "TCONS_00016211"; exon_number "1"; gene_name "ENSCGRG00001007000.1"; oId "ENSCGRT00001008266.1"; nearest_ref "ENSCGRT00001008266.1"; class_code "="; tss_id "TSS11990"; p_id "P8015";
LT883668v1	Cufflinks	exon	63785337	63785507	.	+	.	gene_id "XLOC_009152"; transcript_id "TCONS_00016214"; exon_number "1"; gene_name "ENSCGRG00001007000.1"; oId "CUFF.7941.4"; nearest_ref "ENSCGRT00001008292.1"; class_code "="; tss_id "TSS11990"; p_id "P8014";
LT883668v1	Cufflinks	exon	63785337	63785507	.	+	.	gene_id "XLOC_009152"; transcript_id "TCONS_00016213"; exon_number "1"; gene_name "ENSCGRG00001007000.1"; oId "CUFF.7941.3"; nearest_ref "ENSCGRT00001008266.1"; class_code "j"; tss_id "TSS11990";
LT883668v1	Cufflinks	exon	63785337	63785507	.	+	.	gene_id "XLOC_009152"; transcript_id "TCONS_00016212"; exon_number "1"; gene_name "ENSCGRG00001007000.1"; oId "CUFF.7941.2"; nearest_ref "ENSCGRT00001008266.1"; class_code "j"; tss_id "TSS11990";
LT883668v1	Cufflinks	exon	63785386	63785507	.	+	.	gene_id "XLOC_009152"; transcript_id "TCONS_00016215"; exon_number "1"; gene_name "ENSCGRG00001007000.1"; oId "ENSCGRT00001008292.1"; nearest_ref "ENSCGRT00001008292.1"; class_code "="; tss_id "TSS11990"; p_id "P8014";
LT883668v1	Cufflinks	exon	63785886	63786126	.	+	.	gene_id "XLOC_009152"; transcript_id "TCONS_00016211"; exon_number "2"; gene_name "ENSCGRG00001007000.1"; oId "ENSCGRT00001008266.1"; nearest_ref "ENSCGRT00001008266.1"; class_code "="; tss_id "TSS11990"; p_id "P8015";
LT883668v1	Cufflinks	exon	63785886	63786126	.	+	.	gene_id "XLOC_009152"; transcript_id "TCONS_00016213"; exon_number "2"; gene_name "ENSCGRG00001007000.1"; oId "CUFF.7941.3"; nearest_ref "ENSCGRT00001008266.1"; class_code "j"; tss_id "TSS11990";
LT883668v1	Cufflinks	exon	63791970	63792099	.	+	.	gene_id "XLOC_009152"; transcript_id "TCONS_00016211"; exon_number "3"; gene_name "ENSCGRG00001007000.1"; oId "ENSCGRT00001008266.1"; nearest_ref "ENSCGRT00001008266.1"; class_code "="; tss_id "TSS11990"; p_id "P8015";
LT883668v1	Cufflinks	exon	63791970	63792099	.	+	.	gene_id "XLOC_009152"; transcript_id "TCONS_00016214"; exon_number "2"; gene_name "ENSCGRG00001007000.1"; oId "CUFF.7941.4"; nearest_ref "ENSCGRT00001008292.1"; class_code "="; tss_id "TSS11990"; p_id "P8014";
LT883668v1	Cufflinks	exon	63791970	63792099	.	+	.	gene_id "XLOC_009152"; transcript_id "TCONS_00016213"; exon_number "3"; gene_name "ENSCGRG00001007000.1"; oId "CUFF.7941.3"; nearest_ref "ENSCGRT00001008266.1"; class_code "j"; tss_id "TSS11990";
LT883668v1	Cufflinks	exon	63791970	63792099	.	+	.	gene_id "XLOC_009152"; transcript_id "TCONS_00016212"; exon_number "2"; gene_name "ENSCGRG00001007000.1"; oId "CUFF.7941.2"; nearest_ref "ENSCGRT00001008266.1"; class_code "j"; tss_id "TSS11990";
LT883668v1	Cufflinks	exon	63791970	63792099	.	+	.	gene_id "XLOC_009152"; transcript_id "TCONS_00016215"; exon_number "2"; gene_name "ENSCGRG00001007000.1"; oId "ENSCGRT00001008292.1"; nearest_ref "ENSCGRT00001008292.1"; class_code "="; tss_id "TSS11990"; p_id "P8014";
LT883668v1	Cufflinks	exon	63795488	63795546	.	+	.	gene_id "XLOC_009152"; transcript_id "TCONS_00016211"; exon_number "4"; gene_name "ENSCGRG00001007000.1"; oId "ENSCGRT00001008266.1"; nearest_ref "ENSCGRT00001008266.1"; class_code "="; tss_id "TSS11990"; p_id "P8015";
LT883668v1	Cufflinks	exon	63795488	63795546	.	+	.	gene_id "XLOC_009152"; transcript_id "TCONS_00016214"; exon_number "3"; gene_name "ENSCGRG00001007000.1"; oId "CUFF.7941.4"; nearest_ref "ENSCGRT00001008292.1"; class_code "="; tss_id "TSS11990"; p_id "P8014";
LT883668v1	Cufflinks	exon	63795488	63795546	.	+	.	gene_id "XLOC_009152"; transcript_id "TCONS_00016213"; exon_number "4"; gene_name "ENSCGRG00001007000.1"; oId "CUFF.7941.3"; nearest_ref "ENSCGRT00001008266.1"; class_code "j"; tss_id "TSS11990";
LT883668v1	Cufflinks	exon	63795488	63795546	.	+	.	gene_id "XLOC_009152"; transcript_id "TCONS_00016212"; exon_number "3"; gene_name "ENSCGRG00001007000.1"; oId "CUFF.7941.2"; nearest_ref "ENSCGRT00001008266.1"; class_code "j"; tss_id "TSS11990";
LT883668v1	Cufflinks	exon	63795488	63795546	.	+	.	gene_id "XLOC_009152"; transcript_id "TCONS_00016215"; exon_number "3"; gene_name "ENSCGRG00001007000.1"; oId "ENSCGRT00001008292.1"; nearest_ref "ENSCGRT00001008292.1"; class_code "="; tss_id "TSS11990"; p_id "P8014";
LT883668v1	Cufflinks	exon	63797732	63797870	.	+	.	gene_id "XLOC_009152"; transcript_id "TCONS_00016211"; exon_number "5"; gene_name "ENSCGRG00001007000.1"; oId "ENSCGRT00001008266.1"; nearest_ref "ENSCGRT00001008266.1"; class_code "="; tss_id "TSS11990"; p_id "P8015";
LT883668v1	Cufflinks	exon	63797732	63797870	.	+	.	gene_id "XLOC_009152"; transcript_id "TCONS_00016214"; exon_number "4"; gene_name "ENSCGRG00001007000.1"; oId "CUFF.7941.4"; nearest_ref "ENSCGRT00001008292.1"; class_code "="; tss_id "TSS11990"; p_id "P8014";
LT883668v1	Cufflinks	exon	63797732	63797870	.	+	.	gene_id "XLOC_009152"; transcript_id "TCONS_00016213"; exon_number "5"; gene_name "ENSCGRG00001007000.1"; oId "CUFF.7941.3"; nearest_ref "ENSCGRT00001008266.1"; class_code "j"; tss_id "TSS11990";
LT883668v1	Cufflinks	exon	63797732	63797870	.	+	.	gene_id "XLOC_009152"; transcript_id "TCONS_00016212"; exon_number "4"; gene_name "ENSCGRG00001007000.1"; oId "CUFF.7941.2"; nearest_ref "ENSCGRT00001008266.1"; class_code "j"; tss_id "TSS11990";
LT883668v1	Cufflinks	exon	63797732	63797870	.	+	.	gene_id "XLOC_009152"; transcript_id "TCONS_00016215"; exon_number "4"; gene_name "ENSCGRG00001007000.1"; oId "ENSCGRT00001008292.1"; nearest_ref "ENSCGRT00001008292.1"; class_code "="; tss_id "TSS11990"; p_id "P8014";
LT883668v1	Cufflinks	exon	63802709	63802719	.	+	.	gene_id "XLOC_009153"; transcript_id "TCONS_00016216"; exon_number "1"; gene_name "ENSCGRG00001021248.1"; oId "CUFF.7942.1"; nearest_ref "ENSCGRT00001027076.1"; class_code "j"; tss_id "TSS11991";
LT883668v1	Cufflinks	exon	63802831	63802996	.	+	.	gene_id "XLOC_009152"; transcript_id "TCONS_00016211"; exon_number "6"; gene_name "ENSCGRG00001007000.1"; oId "ENSCGRT00001008266.1"; nearest_ref "ENSCGRT00001008266.1"; class_code "="; tss_id "TSS11990"; p_id "P8015";
LT883668v1	Cufflinks	exon	63802831	63802996	.	+	.	gene_id "XLOC_009152"; transcript_id "TCONS_00016214"; exon_number "5"; gene_name "ENSCGRG00001007000.1"; oId "CUFF.7941.4"; nearest_ref "ENSCGRT00001008292.1"; class_code "="; tss_id "TSS11990"; p_id "P8014";
LT883668v1	Cufflinks	exon	63802831	63802996	.	+	.	gene_id "XLOC_009152"; transcript_id "TCONS_00016213"; exon_number "6"; gene_name "ENSCGRG00001007000.1"; oId "CUFF.7941.3"; nearest_ref "ENSCGRT00001008266.1"; class_code "j"; tss_id "TSS11990";
LT883668v1	Cufflinks	exon	63802831	63802996	.	+	.	gene_id "XLOC_009152"; transcript_id "TCONS_00016212"; exon_number "5"; gene_name "ENSCGRG00001007000.1"; oId "CUFF.7941.2"; nearest_ref "ENSCGRT00001008266.1"; class_code "j"; tss_id "TSS11990";
LT883668v1	Cufflinks	exon	63802831	63802996	.	+	.	gene_id "XLOC_009152"; transcript_id "TCONS_00016215"; exon_number "5"; gene_name "ENSCGRG00001007000.1"; oId "ENSCGRT00001008292.1"; nearest_ref "ENSCGRT00001008292.1"; class_code "="; tss_id "TSS11990"; p_id "P8014";
LT883668v1	Cufflinks	exon	63803934	63804005	.	+	.	gene_id "XLOC_009152"; transcript_id "TCONS_00016214"; exon_number "6"; gene_name "ENSCGRG00001007000.1"; oId "CUFF.7941.4"; nearest_ref "ENSCGRT00001008292.1"; class_code "="; tss_id "TSS11990"; p_id "P8014";
LT883668v1	Cufflinks	exon	63803934	63804005	.	+	.	gene_id "XLOC_009152"; transcript_id "TCONS_00016213"; exon_number "7"; gene_name "ENSCGRG00001007000.1"; oId "CUFF.7941.3"; nearest_ref "ENSCGRT00001008266.1"; class_code "j"; tss_id "TSS11990";
LT883668v1	Cufflinks	exon	63803934	63804005	.	+	.	gene_id "XLOC_009152"; transcript_id "TCONS_00016215"; exon_number "6"; gene_name "ENSCGRG00001007000.1"; oId "ENSCGRT00001008292.1"; nearest_ref "ENSCGRT00001008292.1"; class_code "="; tss_id "TSS11990"; p_id "P8014";
LT883668v1	Cufflinks	exon	63804369	63804440	.	+	.	gene_id "XLOC_009152"; transcript_id "TCONS_00016211"; exon_number "7"; gene_name "ENSCGRG00001007000.1"; oId "ENSCGRT00001008266.1"; nearest_ref "ENSCGRT00001008266.1"; class_code "="; tss_id "TSS11990"; p_id "P8015";
LT883668v1	Cufflinks	exon	63804369	63804440	.	+	.	gene_id "XLOC_009152"; transcript_id "TCONS_00016212"; exon_number "6"; gene_name "ENSCGRG00001007000.1"; oId "CUFF.7941.2"; nearest_ref "ENSCGRT00001008266.1"; class_code "j"; tss_id "TSS11990";
LT883668v1	Cufflinks	exon	63808428	63808610	.	+	.	gene_id "XLOC_009152"; transcript_id "TCONS_00016211"; exon_number "8"; gene_name "ENSCGRG00001007000.1"; oId "ENSCGRT00001008266.1"; nearest_ref "ENSCGRT00001008266.1"; class_code "="; tss_id "TSS11990"; p_id "P8015";
LT883668v1	Cufflinks	exon	63808428	63808610	.	+	.	gene_id "XLOC_009152"; transcript_id "TCONS_00016214"; exon_number "7"; gene_name "ENSCGRG00001007000.1"; oId "CUFF.7941.4"; nearest_ref "ENSCGRT00001008292.1"; class_code "="; tss_id "TSS11990"; p_id "P8014";
LT883668v1	Cufflinks	exon	63808428	63808610	.	+	.	gene_id "XLOC_009152"; transcript_id "TCONS_00016213"; exon_number "8"; gene_name "ENSCGRG00001007000.1"; oId "CUFF.7941.3"; nearest_ref "ENSCGRT00001008266.1"; class_code "j"; tss_id "TSS11990";
LT883668v1	Cufflinks	exon	63808428	63808610	.	+	.	gene_id "XLOC_009152"; transcript_id "TCONS_00016212"; exon_number "7"; gene_name "ENSCGRG00001007000.1"; oId "CUFF.7941.2"; nearest_ref "ENSCGRT00001008266.1"; class_code "j"; tss_id "TSS11990";
LT883668v1	Cufflinks	exon	63808428	63808610	.	+	.	gene_id "XLOC_009152"; transcript_id "TCONS_00016215"; exon_number "7"; gene_name "ENSCGRG00001007000.1"; oId "ENSCGRT00001008292.1"; nearest_ref "ENSCGRT00001008292.1"; class_code "="; tss_id "TSS11990"; p_id "P8014";
LT883668v1	Cufflinks	exon	63809925	63810049	.	+	.	gene_id "XLOC_009152"; transcript_id "TCONS_00016211"; exon_number "9"; gene_name "ENSCGRG00001007000.1"; oId "ENSCGRT00001008266.1"; nearest_ref "ENSCGRT00001008266.1"; class_code "="; tss_id "TSS11990"; p_id "P8015";
LT883668v1	Cufflinks	exon	63809925	63810049	.	+	.	gene_id "XLOC_009152"; transcript_id "TCONS_00016214"; exon_number "8"; gene_name "ENSCGRG00001007000.1"; oId "CUFF.7941.4"; nearest_ref "ENSCGRT00001008292.1"; class_code "="; tss_id "TSS11990"; p_id "P8014";
LT883668v1	Cufflinks	exon	63809925	63810049	.	+	.	gene_id "XLOC_009152"; transcript_id "TCONS_00016213"; exon_number "9"; gene_name "ENSCGRG00001007000.1"; oId "CUFF.7941.3"; nearest_ref "ENSCGRT00001008266.1"; class_code "j"; tss_id "TSS11990";
LT883668v1	Cufflinks	exon	63809925	63810049	.	+	.	gene_id "XLOC_009152"; transcript_id "TCONS_00016212"; exon_number "8"; gene_name "ENSCGRG00001007000.1"; oId "CUFF.7941.2"; nearest_ref "ENSCGRT00001008266.1"; class_code "j"; tss_id "TSS11990";
LT883668v1	Cufflinks	exon	63809925	63810049	.	+	.	gene_id "XLOC_009152"; transcript_id "TCONS_00016215"; exon_number "8"; gene_name "ENSCGRG00001007000.1"; oId "ENSCGRT00001008292.1"; nearest_ref "ENSCGRT00001008292.1"; class_code "="; tss_id "TSS11990"; p_id "P8014";
LT883668v1	Cufflinks	exon	63811086	63811149	.	+	.	gene_id "XLOC_009152"; transcript_id "TCONS_00016211"; exon_number "10"; gene_name "ENSCGRG00001007000.1"; oId "ENSCGRT00001008266.1"; nearest_ref "ENSCGRT00001008266.1"; class_code "="; tss_id "TSS11990"; p_id "P8015";
LT883668v1	Cufflinks	exon	63811086	63811149	.	+	.	gene_id "XLOC_009152"; transcript_id "TCONS_00016214"; exon_number "9"; gene_name "ENSCGRG00001007000.1"; oId "CUFF.7941.4"; nearest_ref "ENSCGRT00001008292.1"; class_code "="; tss_id "TSS11990"; p_id "P8014";
LT883668v1	Cufflinks	exon	63811086	63811149	.	+	.	gene_id "XLOC_009152"; transcript_id "TCONS_00016213"; exon_number "10"; gene_name "ENSCGRG00001007000.1"; oId "CUFF.7941.3"; nearest_ref "ENSCGRT00001008266.1"; class_code "j"; tss_id "TSS11990";
LT883668v1	Cufflinks	exon	63811086	63811149	.	+	.	gene_id "XLOC_009152"; transcript_id "TCONS_00016212"; exon_number "9"; gene_name "ENSCGRG00001007000.1"; oId "CUFF.7941.2"; nearest_ref "ENSCGRT00001008266.1"; class_code "j"; tss_id "TSS11990";
LT883668v1	Cufflinks	exon	63811086	63811149	.	+	.	gene_id "XLOC_009152"; transcript_id "TCONS_00016215"; exon_number "9"; gene_name "ENSCGRG00001007000.1"; oId "ENSCGRT00001008292.1"; nearest_ref "ENSCGRT00001008292.1"; class_code "="; tss_id "TSS11990"; p_id "P8014";
LT883668v1	Cufflinks	exon	63811971	63812039	.	+	.	gene_id "XLOC_009152"; transcript_id "TCONS_00016211"; exon_number "11"; gene_name "ENSCGRG00001007000.1"; oId "ENSCGRT00001008266.1"; nearest_ref "ENSCGRT00001008266.1"; class_code "="; tss_id "TSS11990"; p_id "P8015";
LT883668v1	Cufflinks	exon	63811971	63812039	.	+	.	gene_id "XLOC_009152"; transcript_id "TCONS_00016214"; exon_number "10"; gene_name "ENSCGRG00001007000.1"; oId "CUFF.7941.4"; nearest_ref "ENSCGRT00001008292.1"; class_code "="; tss_id "TSS11990"; p_id "P8014";
LT883668v1	Cufflinks	exon	63811971	63812039	.	+	.	gene_id "XLOC_009152"; transcript_id "TCONS_00016213"; exon_number "11"; gene_name "ENSCGRG00001007000.1"; oId "CUFF.7941.3"; nearest_ref "ENSCGRT00001008266.1"; class_code "j"; tss_id "TSS11990";
LT883668v1	Cufflinks	exon	63811971	63812039	.	+	.	gene_id "XLOC_009152"; transcript_id "TCONS_00016212"; exon_number "10"; gene_name "ENSCGRG00001007000.1"; oId "CUFF.7941.2"; nearest_ref "ENSCGRT00001008266.1"; class_code "j"; tss_id "TSS11990";
LT883668v1	Cufflinks	exon	63811971	63812039	.	+	.	gene_id "XLOC_009152"; transcript_id "TCONS_00016215"; exon_number "10"; gene_name "ENSCGRG00001007000.1"; oId "ENSCGRT00001008292.1"; nearest_ref "ENSCGRT00001008292.1"; class_code "="; tss_id "TSS11990"; p_id "P8014";
LT883668v1	Cufflinks	exon	63812964	63816084	.	+	.	gene_id "XLOC_009152"; transcript_id "TCONS_00016211"; exon_number "12"; gene_name "ENSCGRG00001007000.1"; oId "ENSCGRT00001008266.1"; nearest_ref "ENSCGRT00001008266.1"; class_code "="; tss_id "TSS11990"; p_id "P8015";
LT883668v1	Cufflinks	exon	63812964	63816271	.	+	.	gene_id "XLOC_009152"; transcript_id "TCONS_00016214"; exon_number "11"; gene_name "ENSCGRG00001007000.1"; oId "CUFF.7941.4"; nearest_ref "ENSCGRT00001008292.1"; class_code "="; tss_id "TSS11990"; p_id "P8014";
LT883668v1	Cufflinks	exon	63812964	63816271	.	+	.	gene_id "XLOC_009152"; transcript_id "TCONS_00016213"; exon_number "12"; gene_name "ENSCGRG00001007000.1"; oId "CUFF.7941.3"; nearest_ref "ENSCGRT00001008266.1"; class_code "j"; tss_id "TSS11990";
LT883668v1	Cufflinks	exon	63812964	63816271	.	+	.	gene_id "XLOC_009152"; transcript_id "TCONS_00016212"; exon_number "11"; gene_name "ENSCGRG00001007000.1"; oId "CUFF.7941.2"; nearest_ref "ENSCGRT00001008266.1"; class_code "j"; tss_id "TSS11990";
LT883668v1	Cufflinks	exon	63812964	63813106	.	+	.	gene_id "XLOC_009152"; transcript_id "TCONS_00016215"; exon_number "11"; gene_name "ENSCGRG00001007000.1"; oId "ENSCGRT00001008292.1"; nearest_ref "ENSCGRT00001008292.1"; class_code "="; tss_id "TSS11990"; p_id "P8014";
LT883668v1	Cufflinks	exon	63829817	63829819	.	+	.	gene_id "XLOC_009154"; transcript_id "TCONS_00016218"; exon_number "1"; gene_name "ENSCGRG00001012629.1"; oId "ENSCGRT00001015078.1"; nearest_ref "ENSCGRT00001015078.1"; class_code "="; tss_id "TSS11995"; p_id "P8019";
LT883668v1	Cufflinks	exon	63829817	63829819	.	+	.	gene_id "XLOC_009154"; transcript_id "TCONS_00016217"; exon_number "1"; gene_name "ENSCGRG00001012629.1"; oId "CUFF.7944.1"; nearest_ref "ENSCGRT00001015078.1"; class_code "j"; tss_id "TSS11995";
LT883668v1	Cufflinks	exon	63873340	63873351	.	-	.	gene_id "XLOC_009862"; transcript_id "TCONS_00017558"; exon_number "1"; gene_name "ENSCGRG00001020092.1"; oId "CUFF.7945.1"; nearest_ref "ENSCGRT00001025466.1"; class_code "x"; tss_id "TSS12942";
LT883668v1	Cufflinks	exon	63875875	63876057	.	+	.	gene_id "XLOC_009154"; transcript_id "TCONS_00016218"; exon_number "2"; gene_name "ENSCGRG00001012629.1"; oId "ENSCGRT00001015078.1"; nearest_ref "ENSCGRT00001015078.1"; class_code "="; tss_id "TSS11995"; p_id "P8019";
LT883668v1	Cufflinks	exon	63875875	63876057	.	+	.	gene_id "XLOC_009154"; transcript_id "TCONS_00016217"; exon_number "2"; gene_name "ENSCGRG00001012629.1"; oId "CUFF.7944.1"; nearest_ref "ENSCGRT00001015078.1"; class_code "j"; tss_id "TSS11995";
LT883668v1	Cufflinks	exon	63875881	63876057	.	+	.	gene_id "XLOC_009154"; transcript_id "TCONS_00016219"; exon_number "1"; gene_name "ENSCGRG00001012629.1"; oId "ENSCGRT00001015083.1"; contained_in "TCONS_00016217"; nearest_ref "ENSCGRT00001015083.1"; class_code "="; tss_id "TSS11996"; p_id "P8018";
LT883668v1	Cufflinks	exon	63876196	63876318	.	+	.	gene_id "XLOC_009154"; transcript_id "TCONS_00016218"; exon_number "3"; gene_name "ENSCGRG00001012629.1"; oId "ENSCGRT00001015078.1"; nearest_ref "ENSCGRT00001015078.1"; class_code "="; tss_id "TSS11995"; p_id "P8019";
LT883668v1	Cufflinks	exon	63877473	63877610	.	+	.	gene_id "XLOC_009154"; transcript_id "TCONS_00016218"; exon_number "4"; gene_name "ENSCGRG00001012629.1"; oId "ENSCGRT00001015078.1"; nearest_ref "ENSCGRT00001015078.1"; class_code "="; tss_id "TSS11995"; p_id "P8019";
LT883668v1	Cufflinks	exon	63877473	63877610	.	+	.	gene_id "XLOC_009154"; transcript_id "TCONS_00016217"; exon_number "3"; gene_name "ENSCGRG00001012629.1"; oId "CUFF.7944.1"; nearest_ref "ENSCGRT00001015078.1"; class_code "j"; tss_id "TSS11995";
LT883668v1	Cufflinks	exon	63877473	63877610	.	+	.	gene_id "XLOC_009154"; transcript_id "TCONS_00016219"; exon_number "2"; gene_name "ENSCGRG00001012629.1"; oId "ENSCGRT00001015083.1"; contained_in "TCONS_00016217"; nearest_ref "ENSCGRT00001015083.1"; class_code "="; tss_id "TSS11996"; p_id "P8018";
LT883668v1	Cufflinks	exon	63879414	63879614	.	+	.	gene_id "XLOC_009154"; transcript_id "TCONS_00016218"; exon_number "5"; gene_name "ENSCGRG00001012629.1"; oId "ENSCGRT00001015078.1"; nearest_ref "ENSCGRT00001015078.1"; class_code "="; tss_id "TSS11995"; p_id "P8019";
LT883668v1	Cufflinks	exon	63879414	63879614	.	+	.	gene_id "XLOC_009154"; transcript_id "TCONS_00016217"; exon_number "4"; gene_name "ENSCGRG00001012629.1"; oId "CUFF.7944.1"; nearest_ref "ENSCGRT00001015078.1"; class_code "j"; tss_id "TSS11995";
LT883668v1	Cufflinks	exon	63879414	63879614	.	+	.	gene_id "XLOC_009154"; transcript_id "TCONS_00016219"; exon_number "3"; gene_name "ENSCGRG00001012629.1"; oId "ENSCGRT00001015083.1"; contained_in "TCONS_00016217"; nearest_ref "ENSCGRT00001015083.1"; class_code "="; tss_id "TSS11996"; p_id "P8018";
LT883668v1	Cufflinks	exon	63880148	63880222	.	+	.	gene_id "XLOC_009154"; transcript_id "TCONS_00016218"; exon_number "6"; gene_name "ENSCGRG00001012629.1"; oId "ENSCGRT00001015078.1"; nearest_ref "ENSCGRT00001015078.1"; class_code "="; tss_id "TSS11995"; p_id "P8019";
LT883668v1	Cufflinks	exon	63880148	63880222	.	+	.	gene_id "XLOC_009154"; transcript_id "TCONS_00016217"; exon_number "5"; gene_name "ENSCGRG00001012629.1"; oId "CUFF.7944.1"; nearest_ref "ENSCGRT00001015078.1"; class_code "j"; tss_id "TSS11995";
LT883668v1	Cufflinks	exon	63880148	63880222	.	+	.	gene_id "XLOC_009154"; transcript_id "TCONS_00016219"; exon_number "4"; gene_name "ENSCGRG00001012629.1"; oId "ENSCGRT00001015083.1"; contained_in "TCONS_00016217"; nearest_ref "ENSCGRT00001015083.1"; class_code "="; tss_id "TSS11996"; p_id "P8018";
LT883668v1	Cufflinks	exon	63884056	63884145	.	+	.	gene_id "XLOC_009154"; transcript_id "TCONS_00016218"; exon_number "7"; gene_name "ENSCGRG00001012629.1"; oId "ENSCGRT00001015078.1"; nearest_ref "ENSCGRT00001015078.1"; class_code "="; tss_id "TSS11995"; p_id "P8019";
LT883668v1	Cufflinks	exon	63884056	63884145	.	+	.	gene_id "XLOC_009154"; transcript_id "TCONS_00016217"; exon_number "6"; gene_name "ENSCGRG00001012629.1"; oId "CUFF.7944.1"; nearest_ref "ENSCGRT00001015078.1"; class_code "j"; tss_id "TSS11995";
LT883668v1	Cufflinks	exon	63884056	63884145	.	+	.	gene_id "XLOC_009154"; transcript_id "TCONS_00016219"; exon_number "5"; gene_name "ENSCGRG00001012629.1"; oId "ENSCGRT00001015083.1"; contained_in "TCONS_00016217"; nearest_ref "ENSCGRT00001015083.1"; class_code "="; tss_id "TSS11996"; p_id "P8018";
LT883668v1	Cufflinks	exon	63885901	63886003	.	+	.	gene_id "XLOC_009154"; transcript_id "TCONS_00016218"; exon_number "8"; gene_name "ENSCGRG00001012629.1"; oId "ENSCGRT00001015078.1"; nearest_ref "ENSCGRT00001015078.1"; class_code "="; tss_id "TSS11995"; p_id "P8019";
LT883668v1	Cufflinks	exon	63885901	63886003	.	+	.	gene_id "XLOC_009154"; transcript_id "TCONS_00016217"; exon_number "7"; gene_name "ENSCGRG00001012629.1"; oId "CUFF.7944.1"; nearest_ref "ENSCGRT00001015078.1"; class_code "j"; tss_id "TSS11995";
LT883668v1	Cufflinks	exon	63885901	63886003	.	+	.	gene_id "XLOC_009154"; transcript_id "TCONS_00016219"; exon_number "6"; gene_name "ENSCGRG00001012629.1"; oId "ENSCGRT00001015083.1"; contained_in "TCONS_00016217"; nearest_ref "ENSCGRT00001015083.1"; class_code "="; tss_id "TSS11996"; p_id "P8018";
LT883668v1	Cufflinks	exon	63886783	63886862	.	+	.	gene_id "XLOC_009154"; transcript_id "TCONS_00016218"; exon_number "9"; gene_name "ENSCGRG00001012629.1"; oId "ENSCGRT00001015078.1"; nearest_ref "ENSCGRT00001015078.1"; class_code "="; tss_id "TSS11995"; p_id "P8019";
LT883668v1	Cufflinks	exon	63886783	63886862	.	+	.	gene_id "XLOC_009154"; transcript_id "TCONS_00016217"; exon_number "8"; gene_name "ENSCGRG00001012629.1"; oId "CUFF.7944.1"; nearest_ref "ENSCGRT00001015078.1"; class_code "j"; tss_id "TSS11995";
LT883668v1	Cufflinks	exon	63886783	63886862	.	+	.	gene_id "XLOC_009154"; transcript_id "TCONS_00016219"; exon_number "7"; gene_name "ENSCGRG00001012629.1"; oId "ENSCGRT00001015083.1"; contained_in "TCONS_00016217"; nearest_ref "ENSCGRT00001015083.1"; class_code "="; tss_id "TSS11996"; p_id "P8018";
LT883668v1	Cufflinks	exon	63886945	63887040	.	+	.	gene_id "XLOC_009154"; transcript_id "TCONS_00016218"; exon_number "10"; gene_name "ENSCGRG00001012629.1"; oId "ENSCGRT00001015078.1"; nearest_ref "ENSCGRT00001015078.1"; class_code "="; tss_id "TSS11995"; p_id "P8019";
LT883668v1	Cufflinks	exon	63886945	63887040	.	+	.	gene_id "XLOC_009154"; transcript_id "TCONS_00016217"; exon_number "9"; gene_name "ENSCGRG00001012629.1"; oId "CUFF.7944.1"; nearest_ref "ENSCGRT00001015078.1"; class_code "j"; tss_id "TSS11995";
LT883668v1	Cufflinks	exon	63886945	63887040	.	+	.	gene_id "XLOC_009154"; transcript_id "TCONS_00016219"; exon_number "8"; gene_name "ENSCGRG00001012629.1"; oId "ENSCGRT00001015083.1"; contained_in "TCONS_00016217"; nearest_ref "ENSCGRT00001015083.1"; class_code "="; tss_id "TSS11996"; p_id "P8018";
LT883668v1	Cufflinks	exon	63888027	63888122	.	+	.	gene_id "XLOC_009154"; transcript_id "TCONS_00016218"; exon_number "11"; gene_name "ENSCGRG00001012629.1"; oId "ENSCGRT00001015078.1"; nearest_ref "ENSCGRT00001015078.1"; class_code "="; tss_id "TSS11995"; p_id "P8019";
LT883668v1	Cufflinks	exon	63888027	63888122	.	+	.	gene_id "XLOC_009154"; transcript_id "TCONS_00016217"; exon_number "10"; gene_name "ENSCGRG00001012629.1"; oId "CUFF.7944.1"; nearest_ref "ENSCGRT00001015078.1"; class_code "j"; tss_id "TSS11995";
LT883668v1	Cufflinks	exon	63888027	63888122	.	+	.	gene_id "XLOC_009154"; transcript_id "TCONS_00016219"; exon_number "9"; gene_name "ENSCGRG00001012629.1"; oId "ENSCGRT00001015083.1"; contained_in "TCONS_00016217"; nearest_ref "ENSCGRT00001015083.1"; class_code "="; tss_id "TSS11996"; p_id "P8018";
LT883668v1	Cufflinks	exon	63892291	63892414	.	+	.	gene_id "XLOC_009154"; transcript_id "TCONS_00016218"; exon_number "12"; gene_name "ENSCGRG00001012629.1"; oId "ENSCGRT00001015078.1"; nearest_ref "ENSCGRT00001015078.1"; class_code "="; tss_id "TSS11995"; p_id "P8019";
LT883668v1	Cufflinks	exon	63892291	63892414	.	+	.	gene_id "XLOC_009154"; transcript_id "TCONS_00016217"; exon_number "11"; gene_name "ENSCGRG00001012629.1"; oId "CUFF.7944.1"; nearest_ref "ENSCGRT00001015078.1"; class_code "j"; tss_id "TSS11995";
LT883668v1	Cufflinks	exon	63892291	63892414	.	+	.	gene_id "XLOC_009154"; transcript_id "TCONS_00016219"; exon_number "10"; gene_name "ENSCGRG00001012629.1"; oId "ENSCGRT00001015083.1"; contained_in "TCONS_00016217"; nearest_ref "ENSCGRT00001015083.1"; class_code "="; tss_id "TSS11996"; p_id "P8018";
LT883668v1	Cufflinks	exon	63895302	63895374	.	+	.	gene_id "XLOC_009154"; transcript_id "TCONS_00016218"; exon_number "13"; gene_name "ENSCGRG00001012629.1"; oId "ENSCGRT00001015078.1"; nearest_ref "ENSCGRT00001015078.1"; class_code "="; tss_id "TSS11995"; p_id "P8019";
LT883668v1	Cufflinks	exon	63895302	63895374	.	+	.	gene_id "XLOC_009154"; transcript_id "TCONS_00016217"; exon_number "12"; gene_name "ENSCGRG00001012629.1"; oId "CUFF.7944.1"; nearest_ref "ENSCGRT00001015078.1"; class_code "j"; tss_id "TSS11995";
LT883668v1	Cufflinks	exon	63895302	63895374	.	+	.	gene_id "XLOC_009154"; transcript_id "TCONS_00016219"; exon_number "11"; gene_name "ENSCGRG00001012629.1"; oId "ENSCGRT00001015083.1"; contained_in "TCONS_00016217"; nearest_ref "ENSCGRT00001015083.1"; class_code "="; tss_id "TSS11996"; p_id "P8018";
LT883668v1	Cufflinks	exon	63895910	63895934	.	+	.	gene_id "XLOC_009154"; transcript_id "TCONS_00016218"; exon_number "14"; gene_name "ENSCGRG00001012629.1"; oId "ENSCGRT00001015078.1"; nearest_ref "ENSCGRT00001015078.1"; class_code "="; tss_id "TSS11995"; p_id "P8019";
LT883668v1	Cufflinks	exon	63895910	63895934	.	+	.	gene_id "XLOC_009154"; transcript_id "TCONS_00016217"; exon_number "13"; gene_name "ENSCGRG00001012629.1"; oId "CUFF.7944.1"; nearest_ref "ENSCGRT00001015078.1"; class_code "j"; tss_id "TSS11995";
LT883668v1	Cufflinks	exon	63895910	63895934	.	+	.	gene_id "XLOC_009154"; transcript_id "TCONS_00016219"; exon_number "12"; gene_name "ENSCGRG00001012629.1"; oId "ENSCGRT00001015083.1"; contained_in "TCONS_00016217"; nearest_ref "ENSCGRT00001015083.1"; class_code "="; tss_id "TSS11996"; p_id "P8018";
LT883668v1	Cufflinks	exon	63937999	63938871	.	+	.	gene_id "XLOC_009153"; transcript_id "TCONS_00016220"; exon_number "1"; gene_name "ENSCGRG00001021248.1"; oId "ENSCGRT00001027076.1"; nearest_ref "ENSCGRT00001027076.1"; class_code "="; tss_id "TSS11992"; p_id "P8017";
LT883668v1	Cufflinks	exon	63938625	63938871	.	+	.	gene_id "XLOC_009153"; transcript_id "TCONS_00016221"; exon_number "1"; gene_name "ENSCGRG00001021248.1"; oId "ENSCGRT00001027088.1"; nearest_ref "ENSCGRT00001027088.1"; class_code "="; tss_id "TSS11993"; p_id "P8016";
LT883668v1	Cufflinks	exon	63954437	63954447	.	+	.	gene_id "XLOC_009153"; transcript_id "TCONS_00016222"; exon_number "1"; gene_name "ENSCGRG00001021248.1"; oId "CUFF.7942.4"; nearest_ref "ENSCGRT00001027076.1"; class_code "j"; tss_id "TSS11994";
LT883668v1	Cufflinks	exon	63967898	63968092	.	+	.	gene_id "XLOC_009153"; transcript_id "TCONS_00016220"; exon_number "2"; gene_name "ENSCGRG00001021248.1"; oId "ENSCGRT00001027076.1"; nearest_ref "ENSCGRT00001027076.1"; class_code "="; tss_id "TSS11992"; p_id "P8017";
LT883668v1	Cufflinks	exon	63967898	63968092	.	+	.	gene_id "XLOC_009153"; transcript_id "TCONS_00016221"; exon_number "2"; gene_name "ENSCGRG00001021248.1"; oId "ENSCGRT00001027088.1"; nearest_ref "ENSCGRT00001027088.1"; class_code "="; tss_id "TSS11993"; p_id "P8016";
LT883668v1	Cufflinks	exon	63983611	63983708	.	+	.	gene_id "XLOC_009155"; transcript_id "TCONS_00016223"; exon_number "1"; gene_name "ENSCGRG00001004880.1"; oId "ENSCGRT00001005779.1"; nearest_ref "ENSCGRT00001005779.1"; class_code "="; tss_id "TSS11997";
LT883668v1	Cufflinks	exon	63985370	63985620	.	+	.	gene_id "XLOC_009153"; transcript_id "TCONS_00016220"; exon_number "3"; gene_name "ENSCGRG00001021248.1"; oId "ENSCGRT00001027076.1"; nearest_ref "ENSCGRT00001027076.1"; class_code "="; tss_id "TSS11992"; p_id "P8017";
LT883668v1	Cufflinks	exon	63985370	63985620	.	+	.	gene_id "XLOC_009153"; transcript_id "TCONS_00016221"; exon_number "3"; gene_name "ENSCGRG00001021248.1"; oId "ENSCGRT00001027088.1"; nearest_ref "ENSCGRT00001027088.1"; class_code "="; tss_id "TSS11993"; p_id "P8016";
LT883668v1	Cufflinks	exon	63999675	63999781	.	+	.	gene_id "XLOC_009156"; transcript_id "TCONS_00016224"; exon_number "1"; gene_name "ENSCGRG00001010035.1"; oId "ENSCGRT00001011692.1"; nearest_ref "ENSCGRT00001011692.1"; class_code "="; tss_id "TSS11998";
LT883668v1	Cufflinks	exon	64005303	64005374	.	+	.	gene_id "XLOC_009153"; transcript_id "TCONS_00016220"; exon_number "4"; gene_name "ENSCGRG00001021248.1"; oId "ENSCGRT00001027076.1"; nearest_ref "ENSCGRT00001027076.1"; class_code "="; tss_id "TSS11992"; p_id "P8017";
LT883668v1	Cufflinks	exon	64005303	64005374	.	+	.	gene_id "XLOC_009153"; transcript_id "TCONS_00016221"; exon_number "4"; gene_name "ENSCGRG00001021248.1"; oId "ENSCGRT00001027088.1"; nearest_ref "ENSCGRT00001027088.1"; class_code "="; tss_id "TSS11993"; p_id "P8016";
LT883668v1	Cufflinks	exon	64007001	64007083	.	+	.	gene_id "XLOC_009153"; transcript_id "TCONS_00016220"; exon_number "5"; gene_name "ENSCGRG00001021248.1"; oId "ENSCGRT00001027076.1"; nearest_ref "ENSCGRT00001027076.1"; class_code "="; tss_id "TSS11992"; p_id "P8017";
LT883668v1	Cufflinks	exon	64007001	64007083	.	+	.	gene_id "XLOC_009153"; transcript_id "TCONS_00016221"; exon_number "5"; gene_name "ENSCGRG00001021248.1"; oId "ENSCGRT00001027088.1"; nearest_ref "ENSCGRT00001027088.1"; class_code "="; tss_id "TSS11993"; p_id "P8016";
LT883668v1	Cufflinks	exon	64015099	64015195	.	+	.	gene_id "XLOC_009153"; transcript_id "TCONS_00016220"; exon_number "6"; gene_name "ENSCGRG00001021248.1"; oId "ENSCGRT00001027076.1"; nearest_ref "ENSCGRT00001027076.1"; class_code "="; tss_id "TSS11992"; p_id "P8017";
LT883668v1	Cufflinks	exon	64015099	64015195	.	+	.	gene_id "XLOC_009153"; transcript_id "TCONS_00016221"; exon_number "6"; gene_name "ENSCGRG00001021248.1"; oId "ENSCGRT00001027088.1"; nearest_ref "ENSCGRT00001027088.1"; class_code "="; tss_id "TSS11993"; p_id "P8016";
LT883668v1	Cufflinks	exon	64016740	64016944	.	+	.	gene_id "XLOC_009153"; transcript_id "TCONS_00016220"; exon_number "7"; gene_name "ENSCGRG00001021248.1"; oId "ENSCGRT00001027076.1"; nearest_ref "ENSCGRT00001027076.1"; class_code "="; tss_id "TSS11992"; p_id "P8017";
LT883668v1	Cufflinks	exon	64016740	64016944	.	+	.	gene_id "XLOC_009153"; transcript_id "TCONS_00016221"; exon_number "7"; gene_name "ENSCGRG00001021248.1"; oId "ENSCGRT00001027088.1"; nearest_ref "ENSCGRT00001027088.1"; class_code "="; tss_id "TSS11993"; p_id "P8016";
LT883668v1	Cufflinks	exon	64020281	64020374	.	+	.	gene_id "XLOC_009153"; transcript_id "TCONS_00016220"; exon_number "8"; gene_name "ENSCGRG00001021248.1"; oId "ENSCGRT00001027076.1"; nearest_ref "ENSCGRT00001027076.1"; class_code "="; tss_id "TSS11992"; p_id "P8017";
LT883668v1	Cufflinks	exon	64020281	64020374	.	+	.	gene_id "XLOC_009153"; transcript_id "TCONS_00016222"; exon_number "2"; gene_name "ENSCGRG00001021248.1"; oId "CUFF.7942.4"; nearest_ref "ENSCGRT00001027076.1"; class_code "j"; tss_id "TSS11994";
LT883668v1	Cufflinks	exon	64020370	64020374	.	+	.	gene_id "XLOC_009153"; transcript_id "TCONS_00016216"; exon_number "2"; gene_name "ENSCGRG00001021248.1"; oId "CUFF.7942.1"; nearest_ref "ENSCGRT00001027076.1"; class_code "j"; tss_id "TSS11991";
LT883668v1	Cufflinks	exon	64027292	64027512	.	+	.	gene_id "XLOC_009153"; transcript_id "TCONS_00016216"; exon_number "3"; gene_name "ENSCGRG00001021248.1"; oId "CUFF.7942.1"; nearest_ref "ENSCGRT00001027076.1"; class_code "j"; tss_id "TSS11991";
LT883668v1	Cufflinks	exon	64027292	64027482	.	+	.	gene_id "XLOC_009153"; transcript_id "TCONS_00016220"; exon_number "9"; gene_name "ENSCGRG00001021248.1"; oId "ENSCGRT00001027076.1"; nearest_ref "ENSCGRT00001027076.1"; class_code "="; tss_id "TSS11992"; p_id "P8017";
LT883668v1	Cufflinks	exon	64027292	64027296	.	+	.	gene_id "XLOC_009153"; transcript_id "TCONS_00016221"; exon_number "8"; gene_name "ENSCGRG00001021248.1"; oId "ENSCGRT00001027088.1"; nearest_ref "ENSCGRT00001027088.1"; class_code "="; tss_id "TSS11993"; p_id "P8016";
LT883668v1	Cufflinks	exon	64027292	64027512	.	+	.	gene_id "XLOC_009153"; transcript_id "TCONS_00016222"; exon_number "3"; gene_name "ENSCGRG00001021248.1"; oId "CUFF.7942.4"; nearest_ref "ENSCGRT00001027076.1"; class_code "j"; tss_id "TSS11994";
LT883668v1	Cufflinks	exon	64040144	64040158	.	-	.	gene_id "XLOC_009862"; transcript_id "TCONS_00017559"; exon_number "1"; gene_name "ENSCGRG00001020092.1"; oId "CUFF.7945.2"; nearest_ref "ENSCGRT00001025466.1"; class_code "x"; tss_id "TSS12943";
LT883668v1	Cufflinks	exon	64055934	64056115	.	+	.	gene_id "XLOC_009157"; transcript_id "TCONS_00016226"; exon_number "1"; gene_name "ENSCGRG00001020092.1"; oId "ENSCGRT00001025466.1"; nearest_ref "ENSCGRT00001025466.1"; class_code "="; tss_id "TSS11999"; p_id "P8021";
LT883668v1	Cufflinks	exon	64055934	64056115	.	+	.	gene_id "XLOC_009157"; transcript_id "TCONS_00016225"; exon_number "1"; gene_name "ENSCGRG00001020092.1"; oId "CUFF.7946.2"; nearest_ref "ENSCGRT00001025481.1"; class_code "="; tss_id "TSS11999"; p_id "P8020";
LT883668v1	Cufflinks	exon	64055998	64056115	.	+	.	gene_id "XLOC_009157"; transcript_id "TCONS_00016227"; exon_number "1"; gene_name "ENSCGRG00001020092.1"; oId "ENSCGRT00001025481.1"; nearest_ref "ENSCGRT00001025481.1"; class_code "="; tss_id "TSS11999"; p_id "P8020";
LT883668v1	Cufflinks	exon	64060477	64060587	.	+	.	gene_id "XLOC_009157"; transcript_id "TCONS_00016226"; exon_number "2"; gene_name "ENSCGRG00001020092.1"; oId "ENSCGRT00001025466.1"; nearest_ref "ENSCGRT00001025466.1"; class_code "="; tss_id "TSS11999"; p_id "P8021";
LT883668v1	Cufflinks	exon	64060477	64060587	.	+	.	gene_id "XLOC_009157"; transcript_id "TCONS_00016225"; exon_number "2"; gene_name "ENSCGRG00001020092.1"; oId "CUFF.7946.2"; nearest_ref "ENSCGRT00001025481.1"; class_code "="; tss_id "TSS11999"; p_id "P8020";
LT883668v1	Cufflinks	exon	64060477	64060587	.	+	.	gene_id "XLOC_009157"; transcript_id "TCONS_00016227"; exon_number "2"; gene_name "ENSCGRG00001020092.1"; oId "ENSCGRT00001025481.1"; nearest_ref "ENSCGRT00001025481.1"; class_code "="; tss_id "TSS11999"; p_id "P8020";
LT883668v1	Cufflinks	exon	64065521	64065639	.	+	.	gene_id "XLOC_009157"; transcript_id "TCONS_00016226"; exon_number "3"; gene_name "ENSCGRG00001020092.1"; oId "ENSCGRT00001025466.1"; nearest_ref "ENSCGRT00001025466.1"; class_code "="; tss_id "TSS11999"; p_id "P8021";
LT883668v1	Cufflinks	exon	64065521	64065639	.	+	.	gene_id "XLOC_009157"; transcript_id "TCONS_00016225"; exon_number "3"; gene_name "ENSCGRG00001020092.1"; oId "CUFF.7946.2"; nearest_ref "ENSCGRT00001025481.1"; class_code "="; tss_id "TSS11999"; p_id "P8020";
LT883668v1	Cufflinks	exon	64065521	64065639	.	+	.	gene_id "XLOC_009157"; transcript_id "TCONS_00016227"; exon_number "3"; gene_name "ENSCGRG00001020092.1"; oId "ENSCGRT00001025481.1"; nearest_ref "ENSCGRT00001025481.1"; class_code "="; tss_id "TSS11999"; p_id "P8020";
LT883668v1	Cufflinks	exon	64070805	64071033	.	+	.	gene_id "XLOC_009157"; transcript_id "TCONS_00016226"; exon_number "4"; gene_name "ENSCGRG00001020092.1"; oId "ENSCGRT00001025466.1"; nearest_ref "ENSCGRT00001025466.1"; class_code "="; tss_id "TSS11999"; p_id "P8021";
LT883668v1	Cufflinks	exon	64070805	64071033	.	+	.	gene_id "XLOC_009157"; transcript_id "TCONS_00016225"; exon_number "4"; gene_name "ENSCGRG00001020092.1"; oId "CUFF.7946.2"; nearest_ref "ENSCGRT00001025481.1"; class_code "="; tss_id "TSS11999"; p_id "P8020";
LT883668v1	Cufflinks	exon	64070805	64071033	.	+	.	gene_id "XLOC_009157"; transcript_id "TCONS_00016227"; exon_number "4"; gene_name "ENSCGRG00001020092.1"; oId "ENSCGRT00001025481.1"; nearest_ref "ENSCGRT00001025481.1"; class_code "="; tss_id "TSS11999"; p_id "P8020";
LT883668v1	Cufflinks	exon	64071945	64072203	.	+	.	gene_id "XLOC_009157"; transcript_id "TCONS_00016226"; exon_number "5"; gene_name "ENSCGRG00001020092.1"; oId "ENSCGRT00001025466.1"; nearest_ref "ENSCGRT00001025466.1"; class_code "="; tss_id "TSS11999"; p_id "P8021";
LT883668v1	Cufflinks	exon	64071945	64072203	.	+	.	gene_id "XLOC_009157"; transcript_id "TCONS_00016225"; exon_number "5"; gene_name "ENSCGRG00001020092.1"; oId "CUFF.7946.2"; nearest_ref "ENSCGRT00001025481.1"; class_code "="; tss_id "TSS11999"; p_id "P8020";
LT883668v1	Cufflinks	exon	64071945	64072203	.	+	.	gene_id "XLOC_009157"; transcript_id "TCONS_00016227"; exon_number "5"; gene_name "ENSCGRG00001020092.1"; oId "ENSCGRT00001025481.1"; nearest_ref "ENSCGRT00001025481.1"; class_code "="; tss_id "TSS11999"; p_id "P8020";
LT883668v1	Cufflinks	exon	64073765	64073972	.	+	.	gene_id "XLOC_009157"; transcript_id "TCONS_00016226"; exon_number "6"; gene_name "ENSCGRG00001020092.1"; oId "ENSCGRT00001025466.1"; nearest_ref "ENSCGRT00001025466.1"; class_code "="; tss_id "TSS11999"; p_id "P8021";
LT883668v1	Cufflinks	exon	64073765	64073972	.	+	.	gene_id "XLOC_009157"; transcript_id "TCONS_00016225"; exon_number "6"; gene_name "ENSCGRG00001020092.1"; oId "CUFF.7946.2"; nearest_ref "ENSCGRT00001025481.1"; class_code "="; tss_id "TSS11999"; p_id "P8020";
LT883668v1	Cufflinks	exon	64073765	64073972	.	+	.	gene_id "XLOC_009157"; transcript_id "TCONS_00016227"; exon_number "6"; gene_name "ENSCGRG00001020092.1"; oId "ENSCGRT00001025481.1"; nearest_ref "ENSCGRT00001025481.1"; class_code "="; tss_id "TSS11999"; p_id "P8020";
LT883668v1	Cufflinks	exon	64075449	64075661	.	+	.	gene_id "XLOC_009157"; transcript_id "TCONS_00016226"; exon_number "7"; gene_name "ENSCGRG00001020092.1"; oId "ENSCGRT00001025466.1"; nearest_ref "ENSCGRT00001025466.1"; class_code "="; tss_id "TSS11999"; p_id "P8021";
LT883668v1	Cufflinks	exon	64075449	64075661	.	+	.	gene_id "XLOC_009157"; transcript_id "TCONS_00016225"; exon_number "7"; gene_name "ENSCGRG00001020092.1"; oId "CUFF.7946.2"; nearest_ref "ENSCGRT00001025481.1"; class_code "="; tss_id "TSS11999"; p_id "P8020";
LT883668v1	Cufflinks	exon	64075449	64075661	.	+	.	gene_id "XLOC_009157"; transcript_id "TCONS_00016227"; exon_number "7"; gene_name "ENSCGRG00001020092.1"; oId "ENSCGRT00001025481.1"; nearest_ref "ENSCGRT00001025481.1"; class_code "="; tss_id "TSS11999"; p_id "P8020";
LT883668v1	Cufflinks	exon	64077109	64077270	.	+	.	gene_id "XLOC_009157"; transcript_id "TCONS_00016226"; exon_number "8"; gene_name "ENSCGRG00001020092.1"; oId "ENSCGRT00001025466.1"; nearest_ref "ENSCGRT00001025466.1"; class_code "="; tss_id "TSS11999"; p_id "P8021";
LT883668v1	Cufflinks	exon	64077109	64077270	.	+	.	gene_id "XLOC_009157"; transcript_id "TCONS_00016225"; exon_number "8"; gene_name "ENSCGRG00001020092.1"; oId "CUFF.7946.2"; nearest_ref "ENSCGRT00001025481.1"; class_code "="; tss_id "TSS11999"; p_id "P8020";
LT883668v1	Cufflinks	exon	64077109	64077270	.	+	.	gene_id "XLOC_009157"; transcript_id "TCONS_00016227"; exon_number "8"; gene_name "ENSCGRG00001020092.1"; oId "ENSCGRT00001025481.1"; nearest_ref "ENSCGRT00001025481.1"; class_code "="; tss_id "TSS11999"; p_id "P8020";
LT883668v1	Cufflinks	exon	64077720	64077870	.	+	.	gene_id "XLOC_009157"; transcript_id "TCONS_00016226"; exon_number "9"; gene_name "ENSCGRG00001020092.1"; oId "ENSCGRT00001025466.1"; nearest_ref "ENSCGRT00001025466.1"; class_code "="; tss_id "TSS11999"; p_id "P8021";
LT883668v1	Cufflinks	exon	64077720	64077870	.	+	.	gene_id "XLOC_009157"; transcript_id "TCONS_00016225"; exon_number "9"; gene_name "ENSCGRG00001020092.1"; oId "CUFF.7946.2"; nearest_ref "ENSCGRT00001025481.1"; class_code "="; tss_id "TSS11999"; p_id "P8020";
LT883668v1	Cufflinks	exon	64077720	64077870	.	+	.	gene_id "XLOC_009157"; transcript_id "TCONS_00016227"; exon_number "9"; gene_name "ENSCGRG00001020092.1"; oId "ENSCGRT00001025481.1"; nearest_ref "ENSCGRT00001025481.1"; class_code "="; tss_id "TSS11999"; p_id "P8020";
LT883668v1	Cufflinks	exon	64078552	64078766	.	+	.	gene_id "XLOC_009157"; transcript_id "TCONS_00016226"; exon_number "10"; gene_name "ENSCGRG00001020092.1"; oId "ENSCGRT00001025466.1"; nearest_ref "ENSCGRT00001025466.1"; class_code "="; tss_id "TSS11999"; p_id "P8021";
LT883668v1	Cufflinks	exon	64078552	64078766	.	+	.	gene_id "XLOC_009157"; transcript_id "TCONS_00016225"; exon_number "10"; gene_name "ENSCGRG00001020092.1"; oId "CUFF.7946.2"; nearest_ref "ENSCGRT00001025481.1"; class_code "="; tss_id "TSS11999"; p_id "P8020";
LT883668v1	Cufflinks	exon	64078552	64078766	.	+	.	gene_id "XLOC_009157"; transcript_id "TCONS_00016227"; exon_number "10"; gene_name "ENSCGRG00001020092.1"; oId "ENSCGRT00001025481.1"; nearest_ref "ENSCGRT00001025481.1"; class_code "="; tss_id "TSS11999"; p_id "P8020";
LT883668v1	Cufflinks	exon	64079941	64080058	.	+	.	gene_id "XLOC_009157"; transcript_id "TCONS_00016226"; exon_number "11"; gene_name "ENSCGRG00001020092.1"; oId "ENSCGRT00001025466.1"; nearest_ref "ENSCGRT00001025466.1"; class_code "="; tss_id "TSS11999"; p_id "P8021";
LT883668v1	Cufflinks	exon	64079941	64080058	.	+	.	gene_id "XLOC_009157"; transcript_id "TCONS_00016225"; exon_number "11"; gene_name "ENSCGRG00001020092.1"; oId "CUFF.7946.2"; nearest_ref "ENSCGRT00001025481.1"; class_code "="; tss_id "TSS11999"; p_id "P8020";
LT883668v1	Cufflinks	exon	64079941	64080058	.	+	.	gene_id "XLOC_009157"; transcript_id "TCONS_00016227"; exon_number "11"; gene_name "ENSCGRG00001020092.1"; oId "ENSCGRT00001025481.1"; nearest_ref "ENSCGRT00001025481.1"; class_code "="; tss_id "TSS11999"; p_id "P8020";
LT883668v1	Cufflinks	exon	64081212	64081497	.	+	.	gene_id "XLOC_009157"; transcript_id "TCONS_00016226"; exon_number "12"; gene_name "ENSCGRG00001020092.1"; oId "ENSCGRT00001025466.1"; nearest_ref "ENSCGRT00001025466.1"; class_code "="; tss_id "TSS11999"; p_id "P8021";
LT883668v1	Cufflinks	exon	64081212	64081497	.	+	.	gene_id "XLOC_009157"; transcript_id "TCONS_00016225"; exon_number "12"; gene_name "ENSCGRG00001020092.1"; oId "CUFF.7946.2"; nearest_ref "ENSCGRT00001025481.1"; class_code "="; tss_id "TSS11999"; p_id "P8020";
LT883668v1	Cufflinks	exon	64081212	64081497	.	+	.	gene_id "XLOC_009157"; transcript_id "TCONS_00016227"; exon_number "12"; gene_name "ENSCGRG00001020092.1"; oId "ENSCGRT00001025481.1"; nearest_ref "ENSCGRT00001025481.1"; class_code "="; tss_id "TSS11999"; p_id "P8020";
LT883668v1	Cufflinks	exon	64082797	64082926	.	+	.	gene_id "XLOC_009157"; transcript_id "TCONS_00016226"; exon_number "13"; gene_name "ENSCGRG00001020092.1"; oId "ENSCGRT00001025466.1"; nearest_ref "ENSCGRT00001025466.1"; class_code "="; tss_id "TSS11999"; p_id "P8021";
LT883668v1	Cufflinks	exon	64082797	64082926	.	+	.	gene_id "XLOC_009157"; transcript_id "TCONS_00016225"; exon_number "13"; gene_name "ENSCGRG00001020092.1"; oId "CUFF.7946.2"; nearest_ref "ENSCGRT00001025481.1"; class_code "="; tss_id "TSS11999"; p_id "P8020";
LT883668v1	Cufflinks	exon	64082797	64082926	.	+	.	gene_id "XLOC_009157"; transcript_id "TCONS_00016227"; exon_number "13"; gene_name "ENSCGRG00001020092.1"; oId "ENSCGRT00001025481.1"; nearest_ref "ENSCGRT00001025481.1"; class_code "="; tss_id "TSS11999"; p_id "P8020";
LT883668v1	Cufflinks	exon	64083056	64083154	.	+	.	gene_id "XLOC_009157"; transcript_id "TCONS_00016226"; exon_number "14"; gene_name "ENSCGRG00001020092.1"; oId "ENSCGRT00001025466.1"; nearest_ref "ENSCGRT00001025466.1"; class_code "="; tss_id "TSS11999"; p_id "P8021";
LT883668v1	Cufflinks	exon	64083056	64083154	.	+	.	gene_id "XLOC_009157"; transcript_id "TCONS_00016225"; exon_number "14"; gene_name "ENSCGRG00001020092.1"; oId "CUFF.7946.2"; nearest_ref "ENSCGRT00001025481.1"; class_code "="; tss_id "TSS11999"; p_id "P8020";
LT883668v1	Cufflinks	exon	64083056	64083154	.	+	.	gene_id "XLOC_009157"; transcript_id "TCONS_00016227"; exon_number "14"; gene_name "ENSCGRG00001020092.1"; oId "ENSCGRT00001025481.1"; nearest_ref "ENSCGRT00001025481.1"; class_code "="; tss_id "TSS11999"; p_id "P8020";
LT883668v1	Cufflinks	exon	64084025	64084093	.	+	.	gene_id "XLOC_009157"; transcript_id "TCONS_00016226"; exon_number "15"; gene_name "ENSCGRG00001020092.1"; oId "ENSCGRT00001025466.1"; nearest_ref "ENSCGRT00001025466.1"; class_code "="; tss_id "TSS11999"; p_id "P8021";
LT883668v1	Cufflinks	exon	64084025	64084093	.	+	.	gene_id "XLOC_009157"; transcript_id "TCONS_00016225"; exon_number "15"; gene_name "ENSCGRG00001020092.1"; oId "CUFF.7946.2"; nearest_ref "ENSCGRT00001025481.1"; class_code "="; tss_id "TSS11999"; p_id "P8020";
LT883668v1	Cufflinks	exon	64084025	64084093	.	+	.	gene_id "XLOC_009157"; transcript_id "TCONS_00016227"; exon_number "15"; gene_name "ENSCGRG00001020092.1"; oId "ENSCGRT00001025481.1"; nearest_ref "ENSCGRT00001025481.1"; class_code "="; tss_id "TSS11999"; p_id "P8020";
LT883668v1	Cufflinks	exon	64085744	64085984	.	+	.	gene_id "XLOC_009157"; transcript_id "TCONS_00016226"; exon_number "16"; gene_name "ENSCGRG00001020092.1"; oId "ENSCGRT00001025466.1"; nearest_ref "ENSCGRT00001025466.1"; class_code "="; tss_id "TSS11999"; p_id "P8021";
LT883668v1	Cufflinks	exon	64085744	64085984	.	+	.	gene_id "XLOC_009157"; transcript_id "TCONS_00016225"; exon_number "16"; gene_name "ENSCGRG00001020092.1"; oId "CUFF.7946.2"; nearest_ref "ENSCGRT00001025481.1"; class_code "="; tss_id "TSS11999"; p_id "P8020";
LT883668v1	Cufflinks	exon	64085744	64085984	.	+	.	gene_id "XLOC_009157"; transcript_id "TCONS_00016227"; exon_number "16"; gene_name "ENSCGRG00001020092.1"; oId "ENSCGRT00001025481.1"; nearest_ref "ENSCGRT00001025481.1"; class_code "="; tss_id "TSS11999"; p_id "P8020";
LT883668v1	Cufflinks	exon	64086324	64086389	.	+	.	gene_id "XLOC_009157"; transcript_id "TCONS_00016226"; exon_number "17"; gene_name "ENSCGRG00001020092.1"; oId "ENSCGRT00001025466.1"; nearest_ref "ENSCGRT00001025466.1"; class_code "="; tss_id "TSS11999"; p_id "P8021";
LT883668v1	Cufflinks	exon	64086324	64086389	.	+	.	gene_id "XLOC_009157"; transcript_id "TCONS_00016225"; exon_number "17"; gene_name "ENSCGRG00001020092.1"; oId "CUFF.7946.2"; nearest_ref "ENSCGRT00001025481.1"; class_code "="; tss_id "TSS11999"; p_id "P8020";
LT883668v1	Cufflinks	exon	64086324	64086389	.	+	.	gene_id "XLOC_009157"; transcript_id "TCONS_00016227"; exon_number "17"; gene_name "ENSCGRG00001020092.1"; oId "ENSCGRT00001025481.1"; nearest_ref "ENSCGRT00001025481.1"; class_code "="; tss_id "TSS11999"; p_id "P8020";
LT883668v1	Cufflinks	exon	64088013	64088084	.	+	.	gene_id "XLOC_009157"; transcript_id "TCONS_00016226"; exon_number "18"; gene_name "ENSCGRG00001020092.1"; oId "ENSCGRT00001025466.1"; nearest_ref "ENSCGRT00001025466.1"; class_code "="; tss_id "TSS11999"; p_id "P8021";
LT883668v1	Cufflinks	exon	64088013	64088084	.	+	.	gene_id "XLOC_009157"; transcript_id "TCONS_00016225"; exon_number "18"; gene_name "ENSCGRG00001020092.1"; oId "CUFF.7946.2"; nearest_ref "ENSCGRT00001025481.1"; class_code "="; tss_id "TSS11999"; p_id "P8020";
LT883668v1	Cufflinks	exon	64088013	64088084	.	+	.	gene_id "XLOC_009157"; transcript_id "TCONS_00016227"; exon_number "18"; gene_name "ENSCGRG00001020092.1"; oId "ENSCGRT00001025481.1"; nearest_ref "ENSCGRT00001025481.1"; class_code "="; tss_id "TSS11999"; p_id "P8020";
LT883668v1	Cufflinks	exon	64088352	64088402	.	+	.	gene_id "XLOC_009157"; transcript_id "TCONS_00016225"; exon_number "19"; gene_name "ENSCGRG00001020092.1"; oId "CUFF.7946.2"; nearest_ref "ENSCGRT00001025481.1"; class_code "="; tss_id "TSS11999"; p_id "P8020";
LT883668v1	Cufflinks	exon	64088352	64088402	.	+	.	gene_id "XLOC_009157"; transcript_id "TCONS_00016227"; exon_number "19"; gene_name "ENSCGRG00001020092.1"; oId "ENSCGRT00001025481.1"; nearest_ref "ENSCGRT00001025481.1"; class_code "="; tss_id "TSS11999"; p_id "P8020";
LT883668v1	Cufflinks	exon	64091534	64091593	.	+	.	gene_id "XLOC_009157"; transcript_id "TCONS_00016226"; exon_number "19"; gene_name "ENSCGRG00001020092.1"; oId "ENSCGRT00001025466.1"; nearest_ref "ENSCGRT00001025466.1"; class_code "="; tss_id "TSS11999"; p_id "P8021";
LT883668v1	Cufflinks	exon	64091537	64091593	.	+	.	gene_id "XLOC_009157"; transcript_id "TCONS_00016225"; exon_number "20"; gene_name "ENSCGRG00001020092.1"; oId "CUFF.7946.2"; nearest_ref "ENSCGRT00001025481.1"; class_code "="; tss_id "TSS11999"; p_id "P8020";
LT883668v1	Cufflinks	exon	64091537	64091593	.	+	.	gene_id "XLOC_009157"; transcript_id "TCONS_00016227"; exon_number "20"; gene_name "ENSCGRG00001020092.1"; oId "ENSCGRT00001025481.1"; nearest_ref "ENSCGRT00001025481.1"; class_code "="; tss_id "TSS11999"; p_id "P8020";
LT883668v1	Cufflinks	exon	64092284	64092390	.	+	.	gene_id "XLOC_009157"; transcript_id "TCONS_00016226"; exon_number "20"; gene_name "ENSCGRG00001020092.1"; oId "ENSCGRT00001025466.1"; nearest_ref "ENSCGRT00001025466.1"; class_code "="; tss_id "TSS11999"; p_id "P8021";
LT883668v1	Cufflinks	exon	64092284	64092390	.	+	.	gene_id "XLOC_009157"; transcript_id "TCONS_00016225"; exon_number "21"; gene_name "ENSCGRG00001020092.1"; oId "CUFF.7946.2"; nearest_ref "ENSCGRT00001025481.1"; class_code "="; tss_id "TSS11999"; p_id "P8020";
LT883668v1	Cufflinks	exon	64092284	64092390	.	+	.	gene_id "XLOC_009157"; transcript_id "TCONS_00016227"; exon_number "21"; gene_name "ENSCGRG00001020092.1"; oId "ENSCGRT00001025481.1"; nearest_ref "ENSCGRT00001025481.1"; class_code "="; tss_id "TSS11999"; p_id "P8020";
LT883668v1	Cufflinks	exon	64093190	64096202	.	+	.	gene_id "XLOC_009157"; transcript_id "TCONS_00016226"; exon_number "21"; gene_name "ENSCGRG00001020092.1"; oId "ENSCGRT00001025466.1"; nearest_ref "ENSCGRT00001025466.1"; class_code "="; tss_id "TSS11999"; p_id "P8021";
LT883668v1	Cufflinks	exon	64093190	64096202	.	+	.	gene_id "XLOC_009157"; transcript_id "TCONS_00016225"; exon_number "22"; gene_name "ENSCGRG00001020092.1"; oId "CUFF.7946.2"; nearest_ref "ENSCGRT00001025481.1"; class_code "="; tss_id "TSS11999"; p_id "P8020";
LT883668v1	Cufflinks	exon	64093190	64093900	.	+	.	gene_id "XLOC_009157"; transcript_id "TCONS_00016227"; exon_number "22"; gene_name "ENSCGRG00001020092.1"; oId "ENSCGRT00001025481.1"; nearest_ref "ENSCGRT00001025481.1"; class_code "="; tss_id "TSS11999"; p_id "P8020";
LT883668v1	Cufflinks	exon	64094367	64095562	.	-	.	gene_id "XLOC_009862"; transcript_id "TCONS_00017558"; exon_number "2"; gene_name "ENSCGRG00001020092.1"; oId "CUFF.7945.1"; nearest_ref "ENSCGRT00001025466.1"; class_code "x"; tss_id "TSS12942";
LT883668v1	Cufflinks	exon	64094372	64095369	.	-	.	gene_id "XLOC_009862"; transcript_id "TCONS_00017559"; exon_number "2"; gene_name "ENSCGRG00001020092.1"; oId "CUFF.7945.2"; nearest_ref "ENSCGRT00001025466.1"; class_code "x"; tss_id "TSS12943";
LT883668v1	Cufflinks	exon	64097236	64097350	.	+	.	gene_id "XLOC_009158"; transcript_id "TCONS_00016228"; exon_number "1"; gene_name "ENSCGRG00001004426.1"; oId "ENSCGRT00001005251.1"; nearest_ref "ENSCGRT00001005251.1"; class_code "="; tss_id "TSS12000"; p_id "P8022";
LT883668v1	Cufflinks	exon	64099338	64099397	.	+	.	gene_id "XLOC_009158"; transcript_id "TCONS_00016228"; exon_number "2"; gene_name "ENSCGRG00001004426.1"; oId "ENSCGRT00001005251.1"; nearest_ref "ENSCGRT00001005251.1"; class_code "="; tss_id "TSS12000"; p_id "P8022";
LT883668v1	Cufflinks	exon	64106442	64106530	.	+	.	gene_id "XLOC_009158"; transcript_id "TCONS_00016228"; exon_number "3"; gene_name "ENSCGRG00001004426.1"; oId "ENSCGRT00001005251.1"; nearest_ref "ENSCGRT00001005251.1"; class_code "="; tss_id "TSS12000"; p_id "P8022";
LT883668v1	Cufflinks	exon	64115257	64120090	.	-	.	gene_id "XLOC_009863"; transcript_id "TCONS_00017560"; exon_number "1"; gene_name "ENSCGRG00001009697.1"; oId "CUFF.7929.2"; nearest_ref "ENSCGRT00001011286.1"; class_code "="; tss_id "TSS12944"; p_id "P8797";
LT883668v1	Cufflinks	exon	64115257	64120058	.	-	.	gene_id "XLOC_009863"; transcript_id "TCONS_00017561"; exon_number "1"; gene_name "ENSCGRG00001009697.1"; oId "CUFF.7929.1"; nearest_ref "ENSCGRT00001011280.1"; class_code "j"; tss_id "TSS12945";
LT883668v1	Cufflinks	exon	64115392	64120293	.	-	.	gene_id "XLOC_009863"; transcript_id "TCONS_00017562"; exon_number "1"; gene_name "ENSCGRG00001009697.1"; oId "ENSCGRT00001011280.1"; nearest_ref "ENSCGRT00001011280.1"; class_code "="; tss_id "TSS12944"; p_id "P8796";
LT883668v1	Cufflinks	exon	64115749	64115818	.	+	.	gene_id "XLOC_009158"; transcript_id "TCONS_00016228"; exon_number "4"; gene_name "ENSCGRG00001004426.1"; oId "ENSCGRT00001005251.1"; nearest_ref "ENSCGRT00001005251.1"; class_code "="; tss_id "TSS12000"; p_id "P8022";
LT883668v1	Cufflinks	exon	64116276	64116433	.	+	.	gene_id "XLOC_009158"; transcript_id "TCONS_00016228"; exon_number "5"; gene_name "ENSCGRG00001004426.1"; oId "ENSCGRT00001005251.1"; nearest_ref "ENSCGRT00001005251.1"; class_code "="; tss_id "TSS12000"; p_id "P8022";
LT883668v1	Cufflinks	exon	64117010	64117094	.	+	.	gene_id "XLOC_009158"; transcript_id "TCONS_00016228"; exon_number "6"; gene_name "ENSCGRG00001004426.1"; oId "ENSCGRT00001005251.1"; nearest_ref "ENSCGRT00001005251.1"; class_code "="; tss_id "TSS12000"; p_id "P8022";
LT883668v1	Cufflinks	exon	64118891	64124044	.	+	.	gene_id "XLOC_009158"; transcript_id "TCONS_00016228"; exon_number "7"; gene_name "ENSCGRG00001004426.1"; oId "ENSCGRT00001005251.1"; nearest_ref "ENSCGRT00001005251.1"; class_code "="; tss_id "TSS12000"; p_id "P8022";
LT883668v1	Cufflinks	exon	64120068	64120090	.	-	.	gene_id "XLOC_009863"; transcript_id "TCONS_00017563"; exon_number "1"; gene_name "ENSCGRG00001009697.1"; oId "ENSCGRT00001011286.1"; nearest_ref "ENSCGRT00001011286.1"; class_code "="; tss_id "TSS12946"; p_id "P8797";
LT883668v1	Cufflinks	exon	64120116	64120258	.	-	.	gene_id "XLOC_009863"; transcript_id "TCONS_00017560"; exon_number "2"; gene_name "ENSCGRG00001009697.1"; oId "CUFF.7929.2"; nearest_ref "ENSCGRT00001011286.1"; class_code "="; tss_id "TSS12944"; p_id "P8797";
LT883668v1	Cufflinks	exon	64120116	64120258	.	-	.	gene_id "XLOC_009863"; transcript_id "TCONS_00017563"; exon_number "2"; gene_name "ENSCGRG00001009697.1"; oId "ENSCGRT00001011286.1"; nearest_ref "ENSCGRT00001011286.1"; class_code "="; tss_id "TSS12946"; p_id "P8797";
LT883668v1	Cufflinks	exon	64121728	64121923	.	-	.	gene_id "XLOC_009863"; transcript_id "TCONS_00017562"; exon_number "2"; gene_name "ENSCGRG00001009697.1"; oId "ENSCGRT00001011280.1"; nearest_ref "ENSCGRT00001011280.1"; class_code "="; tss_id "TSS12944"; p_id "P8796";
LT883668v1	Cufflinks	exon	64122288	64122508	.	-	.	gene_id "XLOC_009863"; transcript_id "TCONS_00017561"; exon_number "2"; gene_name "ENSCGRG00001009697.1"; oId "CUFF.7929.1"; nearest_ref "ENSCGRT00001011280.1"; class_code "j"; tss_id "TSS12945";
LT883668v1	Cufflinks	exon	64122288	64122508	.	-	.	gene_id "XLOC_009863"; transcript_id "TCONS_00017562"; exon_number "3"; gene_name "ENSCGRG00001009697.1"; oId "ENSCGRT00001011280.1"; nearest_ref "ENSCGRT00001011280.1"; class_code "="; tss_id "TSS12944"; p_id "P8796";
LT883668v1	Cufflinks	exon	64122307	64122508	.	-	.	gene_id "XLOC_009863"; transcript_id "TCONS_00017560"; exon_number "3"; gene_name "ENSCGRG00001009697.1"; oId "CUFF.7929.2"; nearest_ref "ENSCGRT00001011286.1"; class_code "="; tss_id "TSS12944"; p_id "P8797";
LT883668v1	Cufflinks	exon	64122307	64122508	.	-	.	gene_id "XLOC_009863"; transcript_id "TCONS_00017563"; exon_number "3"; gene_name "ENSCGRG00001009697.1"; oId "ENSCGRT00001011286.1"; nearest_ref "ENSCGRT00001011286.1"; class_code "="; tss_id "TSS12946"; p_id "P8797";
LT883668v1	Cufflinks	exon	64127122	64127202	.	-	.	gene_id "XLOC_009863"; transcript_id "TCONS_00017560"; exon_number "4"; gene_name "ENSCGRG00001009697.1"; oId "CUFF.7929.2"; nearest_ref "ENSCGRT00001011286.1"; class_code "="; tss_id "TSS12944"; p_id "P8797";
LT883668v1	Cufflinks	exon	64127122	64127202	.	-	.	gene_id "XLOC_009863"; transcript_id "TCONS_00017561"; exon_number "3"; gene_name "ENSCGRG00001009697.1"; oId "CUFF.7929.1"; nearest_ref "ENSCGRT00001011280.1"; class_code "j"; tss_id "TSS12945";
LT883668v1	Cufflinks	exon	64127122	64127202	.	-	.	gene_id "XLOC_009863"; transcript_id "TCONS_00017562"; exon_number "4"; gene_name "ENSCGRG00001009697.1"; oId "ENSCGRT00001011280.1"; nearest_ref "ENSCGRT00001011280.1"; class_code "="; tss_id "TSS12944"; p_id "P8796";
LT883668v1	Cufflinks	exon	64127122	64127202	.	-	.	gene_id "XLOC_009863"; transcript_id "TCONS_00017563"; exon_number "4"; gene_name "ENSCGRG00001009697.1"; oId "ENSCGRT00001011286.1"; nearest_ref "ENSCGRT00001011286.1"; class_code "="; tss_id "TSS12946"; p_id "P8797";
LT883668v1	Cufflinks	exon	64128223	64128364	.	-	.	gene_id "XLOC_009863"; transcript_id "TCONS_00017560"; exon_number "5"; gene_name "ENSCGRG00001009697.1"; oId "CUFF.7929.2"; nearest_ref "ENSCGRT00001011286.1"; class_code "="; tss_id "TSS12944"; p_id "P8797";
LT883668v1	Cufflinks	exon	64128223	64128364	.	-	.	gene_id "XLOC_009863"; transcript_id "TCONS_00017561"; exon_number "4"; gene_name "ENSCGRG00001009697.1"; oId "CUFF.7929.1"; nearest_ref "ENSCGRT00001011280.1"; class_code "j"; tss_id "TSS12945";
LT883668v1	Cufflinks	exon	64128223	64128364	.	-	.	gene_id "XLOC_009863"; transcript_id "TCONS_00017562"; exon_number "5"; gene_name "ENSCGRG00001009697.1"; oId "ENSCGRT00001011280.1"; nearest_ref "ENSCGRT00001011280.1"; class_code "="; tss_id "TSS12944"; p_id "P8796";
LT883668v1	Cufflinks	exon	64128223	64128364	.	-	.	gene_id "XLOC_009863"; transcript_id "TCONS_00017563"; exon_number "5"; gene_name "ENSCGRG00001009697.1"; oId "ENSCGRT00001011286.1"; nearest_ref "ENSCGRT00001011286.1"; class_code "="; tss_id "TSS12946"; p_id "P8797";
LT883668v1	Cufflinks	exon	64128458	64128687	.	-	.	gene_id "XLOC_009863"; transcript_id "TCONS_00017560"; exon_number "6"; gene_name "ENSCGRG00001009697.1"; oId "CUFF.7929.2"; nearest_ref "ENSCGRT00001011286.1"; class_code "="; tss_id "TSS12944"; p_id "P8797";
LT883668v1	Cufflinks	exon	64128458	64128687	.	-	.	gene_id "XLOC_009863"; transcript_id "TCONS_00017561"; exon_number "5"; gene_name "ENSCGRG00001009697.1"; oId "CUFF.7929.1"; nearest_ref "ENSCGRT00001011280.1"; class_code "j"; tss_id "TSS12945";
LT883668v1	Cufflinks	exon	64128458	64128687	.	-	.	gene_id "XLOC_009863"; transcript_id "TCONS_00017562"; exon_number "6"; gene_name "ENSCGRG00001009697.1"; oId "ENSCGRT00001011280.1"; nearest_ref "ENSCGRT00001011280.1"; class_code "="; tss_id "TSS12944"; p_id "P8796";
LT883668v1	Cufflinks	exon	64128458	64128687	.	-	.	gene_id "XLOC_009863"; transcript_id "TCONS_00017563"; exon_number "6"; gene_name "ENSCGRG00001009697.1"; oId "ENSCGRT00001011286.1"; nearest_ref "ENSCGRT00001011286.1"; class_code "="; tss_id "TSS12946"; p_id "P8797";
LT883668v1	Cufflinks	exon	64128985	64129080	.	-	.	gene_id "XLOC_009863"; transcript_id "TCONS_00017560"; exon_number "7"; gene_name "ENSCGRG00001009697.1"; oId "CUFF.7929.2"; nearest_ref "ENSCGRT00001011286.1"; class_code "="; tss_id "TSS12944"; p_id "P8797";
LT883668v1	Cufflinks	exon	64128985	64129080	.	-	.	gene_id "XLOC_009863"; transcript_id "TCONS_00017561"; exon_number "6"; gene_name "ENSCGRG00001009697.1"; oId "CUFF.7929.1"; nearest_ref "ENSCGRT00001011280.1"; class_code "j"; tss_id "TSS12945";
LT883668v1	Cufflinks	exon	64128985	64129080	.	-	.	gene_id "XLOC_009863"; transcript_id "TCONS_00017562"; exon_number "7"; gene_name "ENSCGRG00001009697.1"; oId "ENSCGRT00001011280.1"; nearest_ref "ENSCGRT00001011280.1"; class_code "="; tss_id "TSS12944"; p_id "P8796";
LT883668v1	Cufflinks	exon	64128985	64129080	.	-	.	gene_id "XLOC_009863"; transcript_id "TCONS_00017563"; exon_number "7"; gene_name "ENSCGRG00001009697.1"; oId "ENSCGRT00001011286.1"; nearest_ref "ENSCGRT00001011286.1"; class_code "="; tss_id "TSS12946"; p_id "P8797";
LT883668v1	Cufflinks	exon	64131404	64131892	.	-	.	gene_id "XLOC_009863"; transcript_id "TCONS_00017560"; exon_number "8"; gene_name "ENSCGRG00001009697.1"; oId "CUFF.7929.2"; nearest_ref "ENSCGRT00001011286.1"; class_code "="; tss_id "TSS12944"; p_id "P8797";
LT883668v1	Cufflinks	exon	64131404	64131894	.	-	.	gene_id "XLOC_009863"; transcript_id "TCONS_00017561"; exon_number "7"; gene_name "ENSCGRG00001009697.1"; oId "CUFF.7929.1"; nearest_ref "ENSCGRT00001011280.1"; class_code "j"; tss_id "TSS12945";
LT883668v1	Cufflinks	exon	64131404	64131892	.	-	.	gene_id "XLOC_009863"; transcript_id "TCONS_00017562"; exon_number "8"; gene_name "ENSCGRG00001009697.1"; oId "ENSCGRT00001011280.1"; nearest_ref "ENSCGRT00001011280.1"; class_code "="; tss_id "TSS12944"; p_id "P8796";
LT883668v1	Cufflinks	exon	64131404	64131608	.	-	.	gene_id "XLOC_009863"; transcript_id "TCONS_00017563"; exon_number "8"; gene_name "ENSCGRG00001009697.1"; oId "ENSCGRT00001011286.1"; nearest_ref "ENSCGRT00001011286.1"; class_code "="; tss_id "TSS12946"; p_id "P8797";
LT883668v1	Cufflinks	exon	64140591	64140747	.	+	.	gene_id "XLOC_009159"; transcript_id "TCONS_00016229"; exon_number "1"; gene_name "ENSCGRG00001006474.1"; oId "CUFF.7933.1"; nearest_ref "ENSCGRT00001007594.1"; class_code "o"; tss_id "TSS12001";
LT883668v1	Cufflinks	exon	64140612	64140766	.	-	.	gene_id "XLOC_009864"; transcript_id "TCONS_00017564"; exon_number "1"; gene_name "ENSCGRG00001017710.1"; oId "CUFF.7934.1"; nearest_ref "ENSCGRT00001022021.1"; class_code "o"; tss_id "TSS12947";
LT883668v1	Cufflinks	exon	64140612	64140760	.	-	.	gene_id "XLOC_009864"; transcript_id "TCONS_00017565"; exon_number "1"; gene_name "ENSCGRG00001013990.1"; oId "CUFF.7934.2"; nearest_ref "ENSCGRT00001016869.1"; class_code "o"; tss_id "TSS12948";
LT883668v1	Cufflinks	exon	64140662	64140675	.	-	.	gene_id "XLOC_009864"; transcript_id "TCONS_00017566"; exon_number "1"; gene_name "ENSCGRG00001010734.1"; oId "ENSCGRT00001012577.1"; nearest_ref "ENSCGRT00001012577.1"; class_code "="; tss_id "TSS12949"; p_id "P8798";
LT883668v1	Cufflinks	exon	64140694	64141105	.	-	.	gene_id "XLOC_009864"; transcript_id "TCONS_00017566"; exon_number "2"; gene_name "ENSCGRG00001010734.1"; oId "ENSCGRT00001012577.1"; nearest_ref "ENSCGRT00001012577.1"; class_code "="; tss_id "TSS12949"; p_id "P8798";
LT883668v1	Cufflinks	exon	64147339	64147435	.	+	.	gene_id "XLOC_009160"; transcript_id "TCONS_00016230"; exon_number "1"; gene_name "ENSCGRG00001006474.1"; oId "ENSCGRT00001007594.1"; nearest_ref "ENSCGRT00001007594.1"; class_code "="; tss_id "TSS12002"; p_id "P8023";
LT883668v1	Cufflinks	exon	64147339	64147435	.	+	.	gene_id "XLOC_009160"; transcript_id "TCONS_00016231"; exon_number "1"; gene_name "ENSCGRG00001006474.1"; oId "CUFF.7935.1"; nearest_ref "ENSCGRT00001007594.1"; class_code "j"; tss_id "TSS12002";
LT883668v1	Cufflinks	exon	64152309	64152494	.	+	.	gene_id "XLOC_009160"; transcript_id "TCONS_00016230"; exon_number "2"; gene_name "ENSCGRG00001006474.1"; oId "ENSCGRT00001007594.1"; nearest_ref "ENSCGRT00001007594.1"; class_code "="; tss_id "TSS12002"; p_id "P8023";
LT883668v1	Cufflinks	exon	64152309	64152494	.	+	.	gene_id "XLOC_009160"; transcript_id "TCONS_00016231"; exon_number "2"; gene_name "ENSCGRG00001006474.1"; oId "CUFF.7935.1"; nearest_ref "ENSCGRT00001007594.1"; class_code "j"; tss_id "TSS12002";
LT883668v1	Cufflinks	exon	64152589	64152729	.	+	.	gene_id "XLOC_009160"; transcript_id "TCONS_00016230"; exon_number "3"; gene_name "ENSCGRG00001006474.1"; oId "ENSCGRT00001007594.1"; nearest_ref "ENSCGRT00001007594.1"; class_code "="; tss_id "TSS12002"; p_id "P8023";
LT883668v1	Cufflinks	exon	64152589	64152729	.	+	.	gene_id "XLOC_009160"; transcript_id "TCONS_00016231"; exon_number "3"; gene_name "ENSCGRG00001006474.1"; oId "CUFF.7935.1"; nearest_ref "ENSCGRT00001007594.1"; class_code "j"; tss_id "TSS12002";
LT883668v1	Cufflinks	exon	64152818	64152951	.	+	.	gene_id "XLOC_009160"; transcript_id "TCONS_00016230"; exon_number "4"; gene_name "ENSCGRG00001006474.1"; oId "ENSCGRT00001007594.1"; nearest_ref "ENSCGRT00001007594.1"; class_code "="; tss_id "TSS12002"; p_id "P8023";
LT883668v1	Cufflinks	exon	64152818	64152951	.	+	.	gene_id "XLOC_009160"; transcript_id "TCONS_00016231"; exon_number "4"; gene_name "ENSCGRG00001006474.1"; oId "CUFF.7935.1"; nearest_ref "ENSCGRT00001007594.1"; class_code "j"; tss_id "TSS12002";
LT883668v1	Cufflinks	exon	64153369	64153415	.	+	.	gene_id "XLOC_009160"; transcript_id "TCONS_00016230"; exon_number "5"; gene_name "ENSCGRG00001006474.1"; oId "ENSCGRT00001007594.1"; nearest_ref "ENSCGRT00001007594.1"; class_code "="; tss_id "TSS12002"; p_id "P8023";
LT883668v1	Cufflinks	exon	64153369	64153415	.	+	.	gene_id "XLOC_009160"; transcript_id "TCONS_00016231"; exon_number "5"; gene_name "ENSCGRG00001006474.1"; oId "CUFF.7935.1"; nearest_ref "ENSCGRT00001007594.1"; class_code "j"; tss_id "TSS12002";
LT883668v1	Cufflinks	exon	64153690	64153803	.	+	.	gene_id "XLOC_009160"; transcript_id "TCONS_00016230"; exon_number "6"; gene_name "ENSCGRG00001006474.1"; oId "ENSCGRT00001007594.1"; nearest_ref "ENSCGRT00001007594.1"; class_code "="; tss_id "TSS12002"; p_id "P8023";
LT883668v1	Cufflinks	exon	64153690	64153803	.	+	.	gene_id "XLOC_009160"; transcript_id "TCONS_00016231"; exon_number "6"; gene_name "ENSCGRG00001006474.1"; oId "CUFF.7935.1"; nearest_ref "ENSCGRT00001007594.1"; class_code "j"; tss_id "TSS12002";
LT883668v1	Cufflinks	exon	64153975	64154050	.	+	.	gene_id "XLOC_009160"; transcript_id "TCONS_00016230"; exon_number "7"; gene_name "ENSCGRG00001006474.1"; oId "ENSCGRT00001007594.1"; nearest_ref "ENSCGRT00001007594.1"; class_code "="; tss_id "TSS12002"; p_id "P8023";
LT883668v1	Cufflinks	exon	64153975	64154050	.	+	.	gene_id "XLOC_009160"; transcript_id "TCONS_00016231"; exon_number "7"; gene_name "ENSCGRG00001006474.1"; oId "CUFF.7935.1"; nearest_ref "ENSCGRT00001007594.1"; class_code "j"; tss_id "TSS12002";
LT883668v1	Cufflinks	exon	64154200	64154314	.	+	.	gene_id "XLOC_009160"; transcript_id "TCONS_00016230"; exon_number "8"; gene_name "ENSCGRG00001006474.1"; oId "ENSCGRT00001007594.1"; nearest_ref "ENSCGRT00001007594.1"; class_code "="; tss_id "TSS12002"; p_id "P8023";
LT883668v1	Cufflinks	exon	64154200	64154314	.	+	.	gene_id "XLOC_009160"; transcript_id "TCONS_00016231"; exon_number "8"; gene_name "ENSCGRG00001006474.1"; oId "CUFF.7935.1"; nearest_ref "ENSCGRT00001007594.1"; class_code "j"; tss_id "TSS12002";
LT883668v1	Cufflinks	exon	64154608	64154738	.	+	.	gene_id "XLOC_009160"; transcript_id "TCONS_00016230"; exon_number "9"; gene_name "ENSCGRG00001006474.1"; oId "ENSCGRT00001007594.1"; nearest_ref "ENSCGRT00001007594.1"; class_code "="; tss_id "TSS12002"; p_id "P8023";
LT883668v1	Cufflinks	exon	64154608	64154738	.	+	.	gene_id "XLOC_009160"; transcript_id "TCONS_00016231"; exon_number "9"; gene_name "ENSCGRG00001006474.1"; oId "CUFF.7935.1"; nearest_ref "ENSCGRT00001007594.1"; class_code "j"; tss_id "TSS12002";
LT883668v1	Cufflinks	exon	64154935	64155042	.	+	.	gene_id "XLOC_009160"; transcript_id "TCONS_00016230"; exon_number "10"; gene_name "ENSCGRG00001006474.1"; oId "ENSCGRT00001007594.1"; nearest_ref "ENSCGRT00001007594.1"; class_code "="; tss_id "TSS12002"; p_id "P8023";
LT883668v1	Cufflinks	exon	64154935	64155042	.	+	.	gene_id "XLOC_009160"; transcript_id "TCONS_00016231"; exon_number "10"; gene_name "ENSCGRG00001006474.1"; oId "CUFF.7935.1"; nearest_ref "ENSCGRT00001007594.1"; class_code "j"; tss_id "TSS12002";
LT883668v1	Cufflinks	exon	64155125	64155318	.	+	.	gene_id "XLOC_009160"; transcript_id "TCONS_00016230"; exon_number "11"; gene_name "ENSCGRG00001006474.1"; oId "ENSCGRT00001007594.1"; nearest_ref "ENSCGRT00001007594.1"; class_code "="; tss_id "TSS12002"; p_id "P8023";
LT883668v1	Cufflinks	exon	64155125	64155318	.	+	.	gene_id "XLOC_009160"; transcript_id "TCONS_00016231"; exon_number "11"; gene_name "ENSCGRG00001006474.1"; oId "CUFF.7935.1"; nearest_ref "ENSCGRT00001007594.1"; class_code "j"; tss_id "TSS12002";
LT883668v1	Cufflinks	exon	64155686	64155764	.	+	.	gene_id "XLOC_009160"; transcript_id "TCONS_00016230"; exon_number "12"; gene_name "ENSCGRG00001006474.1"; oId "ENSCGRT00001007594.1"; nearest_ref "ENSCGRT00001007594.1"; class_code "="; tss_id "TSS12002"; p_id "P8023";
LT883668v1	Cufflinks	exon	64155686	64155764	.	+	.	gene_id "XLOC_009160"; transcript_id "TCONS_00016231"; exon_number "12"; gene_name "ENSCGRG00001006474.1"; oId "CUFF.7935.1"; nearest_ref "ENSCGRT00001007594.1"; class_code "j"; tss_id "TSS12002";
LT883668v1	Cufflinks	exon	64155844	64155931	.	+	.	gene_id "XLOC_009160"; transcript_id "TCONS_00016230"; exon_number "13"; gene_name "ENSCGRG00001006474.1"; oId "ENSCGRT00001007594.1"; nearest_ref "ENSCGRT00001007594.1"; class_code "="; tss_id "TSS12002"; p_id "P8023";
LT883668v1	Cufflinks	exon	64155844	64155931	.	+	.	gene_id "XLOC_009160"; transcript_id "TCONS_00016231"; exon_number "13"; gene_name "ENSCGRG00001006474.1"; oId "CUFF.7935.1"; nearest_ref "ENSCGRT00001007594.1"; class_code "j"; tss_id "TSS12002";
LT883668v1	Cufflinks	exon	64156011	64156123	.	+	.	gene_id "XLOC_009160"; transcript_id "TCONS_00016230"; exon_number "14"; gene_name "ENSCGRG00001006474.1"; oId "ENSCGRT00001007594.1"; nearest_ref "ENSCGRT00001007594.1"; class_code "="; tss_id "TSS12002"; p_id "P8023";
LT883668v1	Cufflinks	exon	64156011	64156123	.	+	.	gene_id "XLOC_009160"; transcript_id "TCONS_00016231"; exon_number "14"; gene_name "ENSCGRG00001006474.1"; oId "CUFF.7935.1"; nearest_ref "ENSCGRT00001007594.1"; class_code "j"; tss_id "TSS12002";
LT883668v1	Cufflinks	exon	64156214	64156652	.	+	.	gene_id "XLOC_009160"; transcript_id "TCONS_00016230"; exon_number "15"; gene_name "ENSCGRG00001006474.1"; oId "ENSCGRT00001007594.1"; nearest_ref "ENSCGRT00001007594.1"; class_code "="; tss_id "TSS12002"; p_id "P8023";
LT883668v1	Cufflinks	exon	64156214	64156228	.	+	.	gene_id "XLOC_009160"; transcript_id "TCONS_00016231"; exon_number "15"; gene_name "ENSCGRG00001006474.1"; oId "CUFF.7935.1"; nearest_ref "ENSCGRT00001007594.1"; class_code "j"; tss_id "TSS12002";
LT883668v1	Cufflinks	exon	64156494	64156740	.	+	.	gene_id "XLOC_009160"; transcript_id "TCONS_00016231"; exon_number "16"; gene_name "ENSCGRG00001006474.1"; oId "CUFF.7935.1"; nearest_ref "ENSCGRT00001007594.1"; class_code "j"; tss_id "TSS12002";
LT883668v1	Cufflinks	exon	64158109	64158250	.	-	.	gene_id "XLOC_009865"; transcript_id "TCONS_00017567"; exon_number "1"; gene_name "ENSCGRG00001013494.1"; oId "ENSCGRT00001016214.1"; nearest_ref "ENSCGRT00001016214.1"; class_code "="; tss_id "TSS12950"; p_id "P8799";
LT883668v1	Cufflinks	exon	64158459	64158540	.	-	.	gene_id "XLOC_009865"; transcript_id "TCONS_00017567"; exon_number "2"; gene_name "ENSCGRG00001013494.1"; oId "ENSCGRT00001016214.1"; nearest_ref "ENSCGRT00001016214.1"; class_code "="; tss_id "TSS12950"; p_id "P8799";
LT883668v1	Cufflinks	exon	64158622	64158692	.	-	.	gene_id "XLOC_009865"; transcript_id "TCONS_00017567"; exon_number "3"; gene_name "ENSCGRG00001013494.1"; oId "ENSCGRT00001016214.1"; nearest_ref "ENSCGRT00001016214.1"; class_code "="; tss_id "TSS12950"; p_id "P8799";
LT883668v1	Cufflinks	exon	64158769	64158868	.	-	.	gene_id "XLOC_009865"; transcript_id "TCONS_00017567"; exon_number "4"; gene_name "ENSCGRG00001013494.1"; oId "ENSCGRT00001016214.1"; nearest_ref "ENSCGRT00001016214.1"; class_code "="; tss_id "TSS12950"; p_id "P8799";
LT883668v1	Cufflinks	exon	64159837	64159894	.	-	.	gene_id "XLOC_009865"; transcript_id "TCONS_00017567"; exon_number "5"; gene_name "ENSCGRG00001013494.1"; oId "ENSCGRT00001016214.1"; nearest_ref "ENSCGRT00001016214.1"; class_code "="; tss_id "TSS12950"; p_id "P8799";
LT883668v1	Cufflinks	exon	64177012	64181229	.	-	.	gene_id "XLOC_009866"; transcript_id "TCONS_00017568"; exon_number "1"; gene_name "ENSCGRG00001016447.1"; oId "ENSCGRT00001020228.1"; nearest_ref "ENSCGRT00001020228.1"; class_code "="; tss_id "TSS12951"; p_id "P8800";
LT883668v1	Cufflinks	exon	64177012	64181229	.	-	.	gene_id "XLOC_009866"; transcript_id "TCONS_00017569"; exon_number "1"; gene_name "ENSCGRG00001016447.1"; oId "CUFF.7936.1"; nearest_ref "ENSCGRT00001020228.1"; class_code "j"; tss_id "TSS12952";
LT883668v1	Cufflinks	exon	64184675	64184771	.	-	.	gene_id "XLOC_009866"; transcript_id "TCONS_00017568"; exon_number "2"; gene_name "ENSCGRG00001016447.1"; oId "ENSCGRT00001020228.1"; nearest_ref "ENSCGRT00001020228.1"; class_code "="; tss_id "TSS12951"; p_id "P8800";
LT883668v1	Cufflinks	exon	64184675	64184771	.	-	.	gene_id "XLOC_009866"; transcript_id "TCONS_00017569"; exon_number "2"; gene_name "ENSCGRG00001016447.1"; oId "CUFF.7936.1"; nearest_ref "ENSCGRT00001020228.1"; class_code "j"; tss_id "TSS12952";
LT883668v1	Cufflinks	exon	64186850	64187086	.	-	.	gene_id "XLOC_009866"; transcript_id "TCONS_00017568"; exon_number "3"; gene_name "ENSCGRG00001016447.1"; oId "ENSCGRT00001020228.1"; nearest_ref "ENSCGRT00001020228.1"; class_code "="; tss_id "TSS12951"; p_id "P8800";
LT883668v1	Cufflinks	exon	64186850	64187086	.	-	.	gene_id "XLOC_009866"; transcript_id "TCONS_00017569"; exon_number "3"; gene_name "ENSCGRG00001016447.1"; oId "CUFF.7936.1"; nearest_ref "ENSCGRT00001020228.1"; class_code "j"; tss_id "TSS12952";
LT883668v1	Cufflinks	exon	64188618	64190033	.	-	.	gene_id "XLOC_009866"; transcript_id "TCONS_00017568"; exon_number "4"; gene_name "ENSCGRG00001016447.1"; oId "ENSCGRT00001020228.1"; nearest_ref "ENSCGRT00001020228.1"; class_code "="; tss_id "TSS12951"; p_id "P8800";
LT883668v1	Cufflinks	exon	64188618	64190033	.	-	.	gene_id "XLOC_009866"; transcript_id "TCONS_00017569"; exon_number "4"; gene_name "ENSCGRG00001016447.1"; oId "CUFF.7936.1"; nearest_ref "ENSCGRT00001020228.1"; class_code "j"; tss_id "TSS12952";
LT883668v1	Cufflinks	exon	64210802	64211742	.	-	.	gene_id "XLOC_009866"; transcript_id "TCONS_00017568"; exon_number "5"; gene_name "ENSCGRG00001016447.1"; oId "ENSCGRT00001020228.1"; nearest_ref "ENSCGRT00001020228.1"; class_code "="; tss_id "TSS12951"; p_id "P8800";
LT883668v1	Cufflinks	exon	64210802	64211176	.	-	.	gene_id "XLOC_009866"; transcript_id "TCONS_00017569"; exon_number "5"; gene_name "ENSCGRG00001016447.1"; oId "CUFF.7936.1"; nearest_ref "ENSCGRT00001020228.1"; class_code "j"; tss_id "TSS12952";
LT883668v1	Cufflinks	exon	64223403	64225831	.	-	.	gene_id "XLOC_009867"; transcript_id "TCONS_00017570"; exon_number "1"; gene_name "ENSCGRG00001017710.1"; oId "CUFF.7937.1"; nearest_ref "ENSCGRT00001022021.1"; class_code "j"; tss_id "TSS12953";
LT883668v1	Cufflinks	exon	64223403	64225831	.	-	.	gene_id "XLOC_009867"; transcript_id "TCONS_00017571"; exon_number "1"; gene_name "ENSCGRG00001017710.1"; oId "CUFF.7937.2"; nearest_ref "ENSCGRT00001022021.1"; class_code "j"; tss_id "TSS12954";
LT883668v1	Cufflinks	exon	64223503	64224667	.	+	.	gene_id "XLOC_009161"; transcript_id "TCONS_00016232"; exon_number "1"; gene_name "ENSCGRG00001013538.1"; oId "CUFF.7938.1"; nearest_ref "ENSCGRT00001016330.1"; class_code "o"; tss_id "TSS12003";
LT883668v1	Cufflinks	exon	64225778	64225831	.	-	.	gene_id "XLOC_009867"; transcript_id "TCONS_00017572"; exon_number "1"; gene_name "ENSCGRG00001017710.1"; oId "ENSCGRT00001022021.1"; contained_in "TCONS_00017571"; nearest_ref "ENSCGRT00001022021.1"; class_code "="; tss_id "TSS12955"; p_id "P8801";
LT883668v1	Cufflinks	exon	64226913	64226992	.	-	.	gene_id "XLOC_009867"; transcript_id "TCONS_00017570"; exon_number "2"; gene_name "ENSCGRG00001017710.1"; oId "CUFF.7937.1"; nearest_ref "ENSCGRT00001022021.1"; class_code "j"; tss_id "TSS12953";
LT883668v1	Cufflinks	exon	64226913	64226992	.	-	.	gene_id "XLOC_009867"; transcript_id "TCONS_00017571"; exon_number "2"; gene_name "ENSCGRG00001017710.1"; oId "CUFF.7937.2"; nearest_ref "ENSCGRT00001022021.1"; class_code "j"; tss_id "TSS12954";
LT883668v1	Cufflinks	exon	64226913	64226992	.	-	.	gene_id "XLOC_009867"; transcript_id "TCONS_00017572"; exon_number "2"; gene_name "ENSCGRG00001017710.1"; oId "ENSCGRT00001022021.1"; contained_in "TCONS_00017571"; nearest_ref "ENSCGRT00001022021.1"; class_code "="; tss_id "TSS12955"; p_id "P8801";
LT883668v1	Cufflinks	exon	64227132	64227252	.	-	.	gene_id "XLOC_009867"; transcript_id "TCONS_00017570"; exon_number "3"; gene_name "ENSCGRG00001017710.1"; oId "CUFF.7937.1"; nearest_ref "ENSCGRT00001022021.1"; class_code "j"; tss_id "TSS12953";
LT883668v1	Cufflinks	exon	64227132	64227252	.	-	.	gene_id "XLOC_009867"; transcript_id "TCONS_00017571"; exon_number "3"; gene_name "ENSCGRG00001017710.1"; oId "CUFF.7937.2"; nearest_ref "ENSCGRT00001022021.1"; class_code "j"; tss_id "TSS12954";
LT883668v1	Cufflinks	exon	64227132	64227252	.	-	.	gene_id "XLOC_009867"; transcript_id "TCONS_00017572"; exon_number "3"; gene_name "ENSCGRG00001017710.1"; oId "ENSCGRT00001022021.1"; contained_in "TCONS_00017571"; nearest_ref "ENSCGRT00001022021.1"; class_code "="; tss_id "TSS12955"; p_id "P8801";
LT883668v1	Cufflinks	exon	64228468	64228492	.	-	.	gene_id "XLOC_009867"; transcript_id "TCONS_00017570"; exon_number "4"; gene_name "ENSCGRG00001017710.1"; oId "CUFF.7937.1"; nearest_ref "ENSCGRT00001022021.1"; class_code "j"; tss_id "TSS12953";
LT883668v1	Cufflinks	exon	64228468	64228587	.	-	.	gene_id "XLOC_009867"; transcript_id "TCONS_00017571"; exon_number "4"; gene_name "ENSCGRG00001017710.1"; oId "CUFF.7937.2"; nearest_ref "ENSCGRT00001022021.1"; class_code "j"; tss_id "TSS12954";
LT883668v1	Cufflinks	exon	64228468	64228587	.	-	.	gene_id "XLOC_009867"; transcript_id "TCONS_00017572"; exon_number "4"; gene_name "ENSCGRG00001017710.1"; oId "ENSCGRT00001022021.1"; contained_in "TCONS_00017571"; nearest_ref "ENSCGRT00001022021.1"; class_code "="; tss_id "TSS12955"; p_id "P8801";
LT883668v1	Cufflinks	exon	64229117	64229332	.	-	.	gene_id "XLOC_009867"; transcript_id "TCONS_00017571"; exon_number "5"; gene_name "ENSCGRG00001017710.1"; oId "CUFF.7937.2"; nearest_ref "ENSCGRT00001022021.1"; class_code "j"; tss_id "TSS12954";
LT883668v1	Cufflinks	exon	64229117	64229332	.	-	.	gene_id "XLOC_009867"; transcript_id "TCONS_00017572"; exon_number "5"; gene_name "ENSCGRG00001017710.1"; oId "ENSCGRT00001022021.1"; contained_in "TCONS_00017571"; nearest_ref "ENSCGRT00001022021.1"; class_code "="; tss_id "TSS12955"; p_id "P8801";
LT883668v1	Cufflinks	exon	64230873	64231029	.	-	.	gene_id "XLOC_009867"; transcript_id "TCONS_00017571"; exon_number "6"; gene_name "ENSCGRG00001017710.1"; oId "CUFF.7937.2"; nearest_ref "ENSCGRT00001022021.1"; class_code "j"; tss_id "TSS12954";
LT883668v1	Cufflinks	exon	64230873	64231029	.	-	.	gene_id "XLOC_009867"; transcript_id "TCONS_00017572"; exon_number "6"; gene_name "ENSCGRG00001017710.1"; oId "ENSCGRT00001022021.1"; contained_in "TCONS_00017571"; nearest_ref "ENSCGRT00001022021.1"; class_code "="; tss_id "TSS12955"; p_id "P8801";
LT883668v1	Cufflinks	exon	64231618	64231731	.	-	.	gene_id "XLOC_009867"; transcript_id "TCONS_00017571"; exon_number "7"; gene_name "ENSCGRG00001017710.1"; oId "CUFF.7937.2"; nearest_ref "ENSCGRT00001022021.1"; class_code "j"; tss_id "TSS12954";
LT883668v1	Cufflinks	exon	64231618	64231731	.	-	.	gene_id "XLOC_009867"; transcript_id "TCONS_00017572"; exon_number "7"; gene_name "ENSCGRG00001017710.1"; oId "ENSCGRT00001022021.1"; contained_in "TCONS_00017571"; nearest_ref "ENSCGRT00001022021.1"; class_code "="; tss_id "TSS12955"; p_id "P8801";
LT883668v1	Cufflinks	exon	64233539	64233728	.	-	.	gene_id "XLOC_009867"; transcript_id "TCONS_00017571"; exon_number "8"; gene_name "ENSCGRG00001017710.1"; oId "CUFF.7937.2"; nearest_ref "ENSCGRT00001022021.1"; class_code "j"; tss_id "TSS12954";
LT883668v1	Cufflinks	exon	64233539	64233728	.	-	.	gene_id "XLOC_009867"; transcript_id "TCONS_00017572"; exon_number "8"; gene_name "ENSCGRG00001017710.1"; oId "ENSCGRT00001022021.1"; contained_in "TCONS_00017571"; nearest_ref "ENSCGRT00001022021.1"; class_code "="; tss_id "TSS12955"; p_id "P8801";
LT883668v1	Cufflinks	exon	64234950	64235142	.	-	.	gene_id "XLOC_009867"; transcript_id "TCONS_00017571"; exon_number "9"; gene_name "ENSCGRG00001017710.1"; oId "CUFF.7937.2"; nearest_ref "ENSCGRT00001022021.1"; class_code "j"; tss_id "TSS12954";
LT883668v1	Cufflinks	exon	64234950	64235142	.	-	.	gene_id "XLOC_009867"; transcript_id "TCONS_00017572"; exon_number "9"; gene_name "ENSCGRG00001017710.1"; oId "ENSCGRT00001022021.1"; contained_in "TCONS_00017571"; nearest_ref "ENSCGRT00001022021.1"; class_code "="; tss_id "TSS12955"; p_id "P8801";
LT883668v1	Cufflinks	exon	64236020	64236101	.	-	.	gene_id "XLOC_009867"; transcript_id "TCONS_00017571"; exon_number "10"; gene_name "ENSCGRG00001017710.1"; oId "CUFF.7937.2"; nearest_ref "ENSCGRT00001022021.1"; class_code "j"; tss_id "TSS12954";
LT883668v1	Cufflinks	exon	64236020	64236101	.	-	.	gene_id "XLOC_009867"; transcript_id "TCONS_00017572"; exon_number "10"; gene_name "ENSCGRG00001017710.1"; oId "ENSCGRT00001022021.1"; contained_in "TCONS_00017571"; nearest_ref "ENSCGRT00001022021.1"; class_code "="; tss_id "TSS12955"; p_id "P8801";
LT883668v1	Cufflinks	exon	64236908	64237049	.	-	.	gene_id "XLOC_009867"; transcript_id "TCONS_00017571"; exon_number "11"; gene_name "ENSCGRG00001017710.1"; oId "CUFF.7937.2"; nearest_ref "ENSCGRT00001022021.1"; class_code "j"; tss_id "TSS12954";
LT883668v1	Cufflinks	exon	64236908	64237049	.	-	.	gene_id "XLOC_009867"; transcript_id "TCONS_00017572"; exon_number "11"; gene_name "ENSCGRG00001017710.1"; oId "ENSCGRT00001022021.1"; contained_in "TCONS_00017571"; nearest_ref "ENSCGRT00001022021.1"; class_code "="; tss_id "TSS12955"; p_id "P8801";
LT883668v1	Cufflinks	exon	64238322	64238332	.	-	.	gene_id "XLOC_009867"; transcript_id "TCONS_00017570"; exon_number "5"; gene_name "ENSCGRG00001017710.1"; oId "CUFF.7937.1"; nearest_ref "ENSCGRT00001022021.1"; class_code "j"; tss_id "TSS12953";
LT883668v1	Cufflinks	exon	64238621	64238679	.	-	.	gene_id "XLOC_009867"; transcript_id "TCONS_00017571"; exon_number "12"; gene_name "ENSCGRG00001017710.1"; oId "CUFF.7937.2"; nearest_ref "ENSCGRT00001022021.1"; class_code "j"; tss_id "TSS12954";
LT883668v1	Cufflinks	exon	64238621	64238679	.	-	.	gene_id "XLOC_009867"; transcript_id "TCONS_00017572"; exon_number "12"; gene_name "ENSCGRG00001017710.1"; oId "ENSCGRT00001022021.1"; contained_in "TCONS_00017571"; nearest_ref "ENSCGRT00001022021.1"; class_code "="; tss_id "TSS12955"; p_id "P8801";
LT883668v1	Cufflinks	exon	64239748	64239821	.	-	.	gene_id "XLOC_009867"; transcript_id "TCONS_00017571"; exon_number "13"; gene_name "ENSCGRG00001017710.1"; oId "CUFF.7937.2"; nearest_ref "ENSCGRT00001022021.1"; class_code "j"; tss_id "TSS12954";
LT883668v1	Cufflinks	exon	64239748	64239821	.	-	.	gene_id "XLOC_009867"; transcript_id "TCONS_00017572"; exon_number "13"; gene_name "ENSCGRG00001017710.1"; oId "ENSCGRT00001022021.1"; contained_in "TCONS_00017571"; nearest_ref "ENSCGRT00001022021.1"; class_code "="; tss_id "TSS12955"; p_id "P8801";
LT883668v1	Cufflinks	exon	64240507	64240687	.	-	.	gene_id "XLOC_009867"; transcript_id "TCONS_00017571"; exon_number "14"; gene_name "ENSCGRG00001017710.1"; oId "CUFF.7937.2"; nearest_ref "ENSCGRT00001022021.1"; class_code "j"; tss_id "TSS12954";
LT883668v1	Cufflinks	exon	64240507	64240680	.	-	.	gene_id "XLOC_009867"; transcript_id "TCONS_00017572"; exon_number "14"; gene_name "ENSCGRG00001017710.1"; oId "ENSCGRT00001022021.1"; contained_in "TCONS_00017571"; nearest_ref "ENSCGRT00001022021.1"; class_code "="; tss_id "TSS12955"; p_id "P8801";
LT883668v1	Cufflinks	exon	64251022	64251033	.	-	.	gene_id "XLOC_009864"; transcript_id "TCONS_00017564"; exon_number "2"; gene_name "ENSCGRG00001017710.1"; oId "CUFF.7934.1"; nearest_ref "ENSCGRT00001022021.1"; class_code "o"; tss_id "TSS12947";
LT883668v1	Cufflinks	exon	64251325	64251448	.	-	.	gene_id "XLOC_009867"; transcript_id "TCONS_00017571"; exon_number "15"; gene_name "ENSCGRG00001017710.1"; oId "CUFF.7937.2"; nearest_ref "ENSCGRT00001022021.1"; class_code "j"; tss_id "TSS12954";
LT883668v1	Cufflinks	exon	64258323	64258656	.	-	.	gene_id "XLOC_009863"; transcript_id "TCONS_00017573"; exon_number "1"; gene_name "ENSCGRG00001013538.1"; oId "CUFF.7929.5"; nearest_ref "ENSCGRT00001016330.1"; class_code "x"; tss_id "TSS12945";
LT883668v1	Cufflinks	exon	64263554	64263559	.	+	.	gene_id "XLOC_009159"; transcript_id "TCONS_00016229"; exon_number "2"; gene_name "ENSCGRG00001006474.1"; oId "CUFF.7933.1"; nearest_ref "ENSCGRT00001007594.1"; class_code "o"; tss_id "TSS12001";
LT883668v1	Cufflinks	exon	64272726	64272751	.	-	.	gene_id "XLOC_009866"; transcript_id "TCONS_00017569"; exon_number "6"; gene_name "ENSCGRG00001016447.1"; oId "CUFF.7936.1"; nearest_ref "ENSCGRT00001020228.1"; class_code "j"; tss_id "TSS12952";
LT883668v1	Cufflinks	exon	64291031	64291450	.	+	.	gene_id "XLOC_009162"; transcript_id "TCONS_00016233"; exon_number "1"; gene_name "ENSCGRG00001009348.1"; oId "ENSCGRT00001010838.1"; nearest_ref "ENSCGRT00001010838.1"; class_code "="; tss_id "TSS12004"; p_id "P8024";
LT883668v1	Cufflinks	exon	64306612	64307160	.	+	.	gene_id "XLOC_009163"; transcript_id "TCONS_00016234"; exon_number "1"; gene_name "ENSCGRG00001013538.1"; oId "CUFF.7928.1"; nearest_ref "ENSCGRT00001016330.1"; class_code "j"; tss_id "TSS12005";
LT883668v1	Cufflinks	exon	64307138	64307160	.	+	.	gene_id "XLOC_009163"; transcript_id "TCONS_00016235"; exon_number "1"; gene_name "ENSCGRG00001013538.1"; oId "CUFF.7928.2"; nearest_ref "ENSCGRT00001016330.1"; class_code "j"; tss_id "TSS12006";
LT883668v1	Cufflinks	exon	64307657	64307785	.	+	.	gene_id "XLOC_009163"; transcript_id "TCONS_00016234"; exon_number "2"; gene_name "ENSCGRG00001013538.1"; oId "CUFF.7928.1"; nearest_ref "ENSCGRT00001016330.1"; class_code "j"; tss_id "TSS12005";
LT883668v1	Cufflinks	exon	64307657	64307785	.	+	.	gene_id "XLOC_009163"; transcript_id "TCONS_00016235"; exon_number "2"; gene_name "ENSCGRG00001013538.1"; oId "CUFF.7928.2"; nearest_ref "ENSCGRT00001016330.1"; class_code "j"; tss_id "TSS12006";
LT883668v1	Cufflinks	exon	64307660	64307785	.	+	.	gene_id "XLOC_009163"; transcript_id "TCONS_00016236"; exon_number "1"; gene_name "ENSCGRG00001013538.1"; oId "CUFF.7928.3"; nearest_ref "ENSCGRT00001016330.1"; class_code "j"; tss_id "TSS12007";
LT883668v1	Cufflinks	exon	64307689	64307785	.	+	.	gene_id "XLOC_009163"; transcript_id "TCONS_00016237"; exon_number "1"; gene_name "ENSCGRG00001013538.1"; oId "ENSCGRT00001016346.1"; contained_in "TCONS_00016236"; nearest_ref "ENSCGRT00001016346.1"; class_code "="; tss_id "TSS12007"; p_id "P8026";
LT883668v1	Cufflinks	exon	64307689	64307785	.	+	.	gene_id "XLOC_009163"; transcript_id "TCONS_00016238"; exon_number "1"; gene_name "ENSCGRG00001013538.1"; oId "ENSCGRT00001016330.1"; contained_in "TCONS_00016235"; nearest_ref "ENSCGRT00001016330.1"; class_code "="; tss_id "TSS12007"; p_id "P8025";
LT883668v1	Cufflinks	exon	64308949	64309104	.	+	.	gene_id "XLOC_009163"; transcript_id "TCONS_00016234"; exon_number "3"; gene_name "ENSCGRG00001013538.1"; oId "CUFF.7928.1"; nearest_ref "ENSCGRT00001016330.1"; class_code "j"; tss_id "TSS12005";
LT883668v1	Cufflinks	exon	64308949	64309104	.	+	.	gene_id "XLOC_009163"; transcript_id "TCONS_00016235"; exon_number "3"; gene_name "ENSCGRG00001013538.1"; oId "CUFF.7928.2"; nearest_ref "ENSCGRT00001016330.1"; class_code "j"; tss_id "TSS12006";
LT883668v1	Cufflinks	exon	64308949	64309104	.	+	.	gene_id "XLOC_009163"; transcript_id "TCONS_00016236"; exon_number "2"; gene_name "ENSCGRG00001013538.1"; oId "CUFF.7928.3"; nearest_ref "ENSCGRT00001016330.1"; class_code "j"; tss_id "TSS12007";
LT883668v1	Cufflinks	exon	64308949	64309104	.	+	.	gene_id "XLOC_009163"; transcript_id "TCONS_00016237"; exon_number "2"; gene_name "ENSCGRG00001013538.1"; oId "ENSCGRT00001016346.1"; contained_in "TCONS_00016236"; nearest_ref "ENSCGRT00001016346.1"; class_code "="; tss_id "TSS12007"; p_id "P8026";
LT883668v1	Cufflinks	exon	64308949	64309104	.	+	.	gene_id "XLOC_009163"; transcript_id "TCONS_00016238"; exon_number "2"; gene_name "ENSCGRG00001013538.1"; oId "ENSCGRT00001016330.1"; contained_in "TCONS_00016235"; nearest_ref "ENSCGRT00001016330.1"; class_code "="; tss_id "TSS12007"; p_id "P8025";
LT883668v1	Cufflinks	exon	64309303	64309446	.	+	.	gene_id "XLOC_009163"; transcript_id "TCONS_00016234"; exon_number "4"; gene_name "ENSCGRG00001013538.1"; oId "CUFF.7928.1"; nearest_ref "ENSCGRT00001016330.1"; class_code "j"; tss_id "TSS12005";
LT883668v1	Cufflinks	exon	64309303	64309446	.	+	.	gene_id "XLOC_009163"; transcript_id "TCONS_00016235"; exon_number "4"; gene_name "ENSCGRG00001013538.1"; oId "CUFF.7928.2"; nearest_ref "ENSCGRT00001016330.1"; class_code "j"; tss_id "TSS12006";
LT883668v1	Cufflinks	exon	64309303	64309446	.	+	.	gene_id "XLOC_009163"; transcript_id "TCONS_00016236"; exon_number "3"; gene_name "ENSCGRG00001013538.1"; oId "CUFF.7928.3"; nearest_ref "ENSCGRT00001016330.1"; class_code "j"; tss_id "TSS12007";
LT883668v1	Cufflinks	exon	64309303	64309446	.	+	.	gene_id "XLOC_009163"; transcript_id "TCONS_00016237"; exon_number "3"; gene_name "ENSCGRG00001013538.1"; oId "ENSCGRT00001016346.1"; contained_in "TCONS_00016236"; nearest_ref "ENSCGRT00001016346.1"; class_code "="; tss_id "TSS12007"; p_id "P8026";
LT883668v1	Cufflinks	exon	64309303	64309446	.	+	.	gene_id "XLOC_009163"; transcript_id "TCONS_00016238"; exon_number "3"; gene_name "ENSCGRG00001013538.1"; oId "ENSCGRT00001016330.1"; contained_in "TCONS_00016235"; nearest_ref "ENSCGRT00001016330.1"; class_code "="; tss_id "TSS12007"; p_id "P8025";
LT883668v1	Cufflinks	exon	64310933	64311071	.	+	.	gene_id "XLOC_009163"; transcript_id "TCONS_00016234"; exon_number "5"; gene_name "ENSCGRG00001013538.1"; oId "CUFF.7928.1"; nearest_ref "ENSCGRT00001016330.1"; class_code "j"; tss_id "TSS12005";
LT883668v1	Cufflinks	exon	64310933	64311071	.	+	.	gene_id "XLOC_009163"; transcript_id "TCONS_00016235"; exon_number "5"; gene_name "ENSCGRG00001013538.1"; oId "CUFF.7928.2"; nearest_ref "ENSCGRT00001016330.1"; class_code "j"; tss_id "TSS12006";
LT883668v1	Cufflinks	exon	64310933	64311071	.	+	.	gene_id "XLOC_009163"; transcript_id "TCONS_00016236"; exon_number "4"; gene_name "ENSCGRG00001013538.1"; oId "CUFF.7928.3"; nearest_ref "ENSCGRT00001016330.1"; class_code "j"; tss_id "TSS12007";
LT883668v1	Cufflinks	exon	64310933	64311071	.	+	.	gene_id "XLOC_009163"; transcript_id "TCONS_00016237"; exon_number "4"; gene_name "ENSCGRG00001013538.1"; oId "ENSCGRT00001016346.1"; contained_in "TCONS_00016236"; nearest_ref "ENSCGRT00001016346.1"; class_code "="; tss_id "TSS12007"; p_id "P8026";
LT883668v1	Cufflinks	exon	64310933	64311071	.	+	.	gene_id "XLOC_009163"; transcript_id "TCONS_00016238"; exon_number "4"; gene_name "ENSCGRG00001013538.1"; oId "ENSCGRT00001016330.1"; contained_in "TCONS_00016235"; nearest_ref "ENSCGRT00001016330.1"; class_code "="; tss_id "TSS12007"; p_id "P8025";
LT883668v1	Cufflinks	exon	64312011	64312189	.	+	.	gene_id "XLOC_009163"; transcript_id "TCONS_00016234"; exon_number "6"; gene_name "ENSCGRG00001013538.1"; oId "CUFF.7928.1"; nearest_ref "ENSCGRT00001016330.1"; class_code "j"; tss_id "TSS12005";
LT883668v1	Cufflinks	exon	64312011	64312189	.	+	.	gene_id "XLOC_009163"; transcript_id "TCONS_00016235"; exon_number "6"; gene_name "ENSCGRG00001013538.1"; oId "CUFF.7928.2"; nearest_ref "ENSCGRT00001016330.1"; class_code "j"; tss_id "TSS12006";
LT883668v1	Cufflinks	exon	64312011	64312189	.	+	.	gene_id "XLOC_009163"; transcript_id "TCONS_00016236"; exon_number "5"; gene_name "ENSCGRG00001013538.1"; oId "CUFF.7928.3"; nearest_ref "ENSCGRT00001016330.1"; class_code "j"; tss_id "TSS12007";
LT883668v1	Cufflinks	exon	64312011	64312189	.	+	.	gene_id "XLOC_009163"; transcript_id "TCONS_00016237"; exon_number "5"; gene_name "ENSCGRG00001013538.1"; oId "ENSCGRT00001016346.1"; contained_in "TCONS_00016236"; nearest_ref "ENSCGRT00001016346.1"; class_code "="; tss_id "TSS12007"; p_id "P8026";
LT883668v1	Cufflinks	exon	64312011	64312189	.	+	.	gene_id "XLOC_009163"; transcript_id "TCONS_00016238"; exon_number "5"; gene_name "ENSCGRG00001013538.1"; oId "ENSCGRT00001016330.1"; contained_in "TCONS_00016235"; nearest_ref "ENSCGRT00001016330.1"; class_code "="; tss_id "TSS12007"; p_id "P8025";
LT883668v1	Cufflinks	exon	64312284	64312355	.	+	.	gene_id "XLOC_009163"; transcript_id "TCONS_00016234"; exon_number "7"; gene_name "ENSCGRG00001013538.1"; oId "CUFF.7928.1"; nearest_ref "ENSCGRT00001016330.1"; class_code "j"; tss_id "TSS12005";
LT883668v1	Cufflinks	exon	64312284	64312355	.	+	.	gene_id "XLOC_009163"; transcript_id "TCONS_00016235"; exon_number "7"; gene_name "ENSCGRG00001013538.1"; oId "CUFF.7928.2"; nearest_ref "ENSCGRT00001016330.1"; class_code "j"; tss_id "TSS12006";
LT883668v1	Cufflinks	exon	64312284	64312355	.	+	.	gene_id "XLOC_009163"; transcript_id "TCONS_00016236"; exon_number "6"; gene_name "ENSCGRG00001013538.1"; oId "CUFF.7928.3"; nearest_ref "ENSCGRT00001016330.1"; class_code "j"; tss_id "TSS12007";
LT883668v1	Cufflinks	exon	64312284	64312355	.	+	.	gene_id "XLOC_009163"; transcript_id "TCONS_00016237"; exon_number "6"; gene_name "ENSCGRG00001013538.1"; oId "ENSCGRT00001016346.1"; contained_in "TCONS_00016236"; nearest_ref "ENSCGRT00001016346.1"; class_code "="; tss_id "TSS12007"; p_id "P8026";
LT883668v1	Cufflinks	exon	64312284	64312355	.	+	.	gene_id "XLOC_009163"; transcript_id "TCONS_00016238"; exon_number "6"; gene_name "ENSCGRG00001013538.1"; oId "ENSCGRT00001016330.1"; contained_in "TCONS_00016235"; nearest_ref "ENSCGRT00001016330.1"; class_code "="; tss_id "TSS12007"; p_id "P8025";
LT883668v1	Cufflinks	exon	64312412	64312545	.	+	.	gene_id "XLOC_009163"; transcript_id "TCONS_00016234"; exon_number "8"; gene_name "ENSCGRG00001013538.1"; oId "CUFF.7928.1"; nearest_ref "ENSCGRT00001016330.1"; class_code "j"; tss_id "TSS12005";
LT883668v1	Cufflinks	exon	64312412	64312545	.	+	.	gene_id "XLOC_009163"; transcript_id "TCONS_00016235"; exon_number "8"; gene_name "ENSCGRG00001013538.1"; oId "CUFF.7928.2"; nearest_ref "ENSCGRT00001016330.1"; class_code "j"; tss_id "TSS12006";
LT883668v1	Cufflinks	exon	64312412	64312545	.	+	.	gene_id "XLOC_009163"; transcript_id "TCONS_00016236"; exon_number "7"; gene_name "ENSCGRG00001013538.1"; oId "CUFF.7928.3"; nearest_ref "ENSCGRT00001016330.1"; class_code "j"; tss_id "TSS12007";
LT883668v1	Cufflinks	exon	64312412	64312545	.	+	.	gene_id "XLOC_009163"; transcript_id "TCONS_00016237"; exon_number "7"; gene_name "ENSCGRG00001013538.1"; oId "ENSCGRT00001016346.1"; contained_in "TCONS_00016236"; nearest_ref "ENSCGRT00001016346.1"; class_code "="; tss_id "TSS12007"; p_id "P8026";
LT883668v1	Cufflinks	exon	64312412	64312545	.	+	.	gene_id "XLOC_009163"; transcript_id "TCONS_00016238"; exon_number "7"; gene_name "ENSCGRG00001013538.1"; oId "ENSCGRT00001016330.1"; contained_in "TCONS_00016235"; nearest_ref "ENSCGRT00001016330.1"; class_code "="; tss_id "TSS12007"; p_id "P8025";
LT883668v1	Cufflinks	exon	64312656	64312791	.	+	.	gene_id "XLOC_009163"; transcript_id "TCONS_00016234"; exon_number "9"; gene_name "ENSCGRG00001013538.1"; oId "CUFF.7928.1"; nearest_ref "ENSCGRT00001016330.1"; class_code "j"; tss_id "TSS12005";
LT883668v1	Cufflinks	exon	64312656	64312791	.	+	.	gene_id "XLOC_009163"; transcript_id "TCONS_00016235"; exon_number "9"; gene_name "ENSCGRG00001013538.1"; oId "CUFF.7928.2"; nearest_ref "ENSCGRT00001016330.1"; class_code "j"; tss_id "TSS12006";
LT883668v1	Cufflinks	exon	64312656	64312791	.	+	.	gene_id "XLOC_009163"; transcript_id "TCONS_00016236"; exon_number "8"; gene_name "ENSCGRG00001013538.1"; oId "CUFF.7928.3"; nearest_ref "ENSCGRT00001016330.1"; class_code "j"; tss_id "TSS12007";
LT883668v1	Cufflinks	exon	64312656	64312791	.	+	.	gene_id "XLOC_009163"; transcript_id "TCONS_00016237"; exon_number "8"; gene_name "ENSCGRG00001013538.1"; oId "ENSCGRT00001016346.1"; contained_in "TCONS_00016236"; nearest_ref "ENSCGRT00001016346.1"; class_code "="; tss_id "TSS12007"; p_id "P8026";
LT883668v1	Cufflinks	exon	64312656	64312791	.	+	.	gene_id "XLOC_009163"; transcript_id "TCONS_00016238"; exon_number "8"; gene_name "ENSCGRG00001013538.1"; oId "ENSCGRT00001016330.1"; contained_in "TCONS_00016235"; nearest_ref "ENSCGRT00001016330.1"; class_code "="; tss_id "TSS12007"; p_id "P8025";
LT883668v1	Cufflinks	exon	64313093	64313182	.	+	.	gene_id "XLOC_009163"; transcript_id "TCONS_00016234"; exon_number "10"; gene_name "ENSCGRG00001013538.1"; oId "CUFF.7928.1"; nearest_ref "ENSCGRT00001016330.1"; class_code "j"; tss_id "TSS12005";
LT883668v1	Cufflinks	exon	64313093	64313152	.	+	.	gene_id "XLOC_009163"; transcript_id "TCONS_00016235"; exon_number "10"; gene_name "ENSCGRG00001013538.1"; oId "CUFF.7928.2"; nearest_ref "ENSCGRT00001016330.1"; class_code "j"; tss_id "TSS12006";
LT883668v1	Cufflinks	exon	64313093	64313152	.	+	.	gene_id "XLOC_009163"; transcript_id "TCONS_00016236"; exon_number "9"; gene_name "ENSCGRG00001013538.1"; oId "CUFF.7928.3"; nearest_ref "ENSCGRT00001016330.1"; class_code "j"; tss_id "TSS12007";
LT883668v1	Cufflinks	exon	64313093	64313152	.	+	.	gene_id "XLOC_009163"; transcript_id "TCONS_00016237"; exon_number "9"; gene_name "ENSCGRG00001013538.1"; oId "ENSCGRT00001016346.1"; contained_in "TCONS_00016236"; nearest_ref "ENSCGRT00001016346.1"; class_code "="; tss_id "TSS12007"; p_id "P8026";
LT883668v1	Cufflinks	exon	64313093	64313152	.	+	.	gene_id "XLOC_009163"; transcript_id "TCONS_00016238"; exon_number "9"; gene_name "ENSCGRG00001013538.1"; oId "ENSCGRT00001016330.1"; contained_in "TCONS_00016235"; nearest_ref "ENSCGRT00001016330.1"; class_code "="; tss_id "TSS12007"; p_id "P8025";
LT883668v1	Cufflinks	exon	64313244	64313333	.	+	.	gene_id "XLOC_009163"; transcript_id "TCONS_00016235"; exon_number "11"; gene_name "ENSCGRG00001013538.1"; oId "CUFF.7928.2"; nearest_ref "ENSCGRT00001016330.1"; class_code "j"; tss_id "TSS12006";
LT883668v1	Cufflinks	exon	64313244	64313333	.	+	.	gene_id "XLOC_009163"; transcript_id "TCONS_00016236"; exon_number "10"; gene_name "ENSCGRG00001013538.1"; oId "CUFF.7928.3"; nearest_ref "ENSCGRT00001016330.1"; class_code "j"; tss_id "TSS12007";
LT883668v1	Cufflinks	exon	64313244	64313333	.	+	.	gene_id "XLOC_009163"; transcript_id "TCONS_00016237"; exon_number "10"; gene_name "ENSCGRG00001013538.1"; oId "ENSCGRT00001016346.1"; contained_in "TCONS_00016236"; nearest_ref "ENSCGRT00001016346.1"; class_code "="; tss_id "TSS12007"; p_id "P8026";
LT883668v1	Cufflinks	exon	64313244	64313333	.	+	.	gene_id "XLOC_009163"; transcript_id "TCONS_00016238"; exon_number "10"; gene_name "ENSCGRG00001013538.1"; oId "ENSCGRT00001016330.1"; contained_in "TCONS_00016235"; nearest_ref "ENSCGRT00001016330.1"; class_code "="; tss_id "TSS12007"; p_id "P8025";
LT883668v1	Cufflinks	exon	64314038	64314130	.	+	.	gene_id "XLOC_009163"; transcript_id "TCONS_00016234"; exon_number "11"; gene_name "ENSCGRG00001013538.1"; oId "CUFF.7928.1"; nearest_ref "ENSCGRT00001016330.1"; class_code "j"; tss_id "TSS12005";
LT883668v1	Cufflinks	exon	64314038	64314130	.	+	.	gene_id "XLOC_009163"; transcript_id "TCONS_00016235"; exon_number "12"; gene_name "ENSCGRG00001013538.1"; oId "CUFF.7928.2"; nearest_ref "ENSCGRT00001016330.1"; class_code "j"; tss_id "TSS12006";
LT883668v1	Cufflinks	exon	64314038	64314130	.	+	.	gene_id "XLOC_009163"; transcript_id "TCONS_00016236"; exon_number "11"; gene_name "ENSCGRG00001013538.1"; oId "CUFF.7928.3"; nearest_ref "ENSCGRT00001016330.1"; class_code "j"; tss_id "TSS12007";
LT883668v1	Cufflinks	exon	64314038	64314130	.	+	.	gene_id "XLOC_009163"; transcript_id "TCONS_00016237"; exon_number "11"; gene_name "ENSCGRG00001013538.1"; oId "ENSCGRT00001016346.1"; contained_in "TCONS_00016236"; nearest_ref "ENSCGRT00001016346.1"; class_code "="; tss_id "TSS12007"; p_id "P8026";
LT883668v1	Cufflinks	exon	64314038	64314130	.	+	.	gene_id "XLOC_009163"; transcript_id "TCONS_00016238"; exon_number "11"; gene_name "ENSCGRG00001013538.1"; oId "ENSCGRT00001016330.1"; contained_in "TCONS_00016235"; nearest_ref "ENSCGRT00001016330.1"; class_code "="; tss_id "TSS12007"; p_id "P8025";
LT883668v1	Cufflinks	exon	64314531	64314580	.	+	.	gene_id "XLOC_009163"; transcript_id "TCONS_00016234"; exon_number "12"; gene_name "ENSCGRG00001013538.1"; oId "CUFF.7928.1"; nearest_ref "ENSCGRT00001016330.1"; class_code "j"; tss_id "TSS12005";
LT883668v1	Cufflinks	exon	64314531	64314580	.	+	.	gene_id "XLOC_009163"; transcript_id "TCONS_00016236"; exon_number "12"; gene_name "ENSCGRG00001013538.1"; oId "CUFF.7928.3"; nearest_ref "ENSCGRT00001016330.1"; class_code "j"; tss_id "TSS12007";
LT883668v1	Cufflinks	exon	64314531	64314580	.	+	.	gene_id "XLOC_009163"; transcript_id "TCONS_00016237"; exon_number "12"; gene_name "ENSCGRG00001013538.1"; oId "ENSCGRT00001016346.1"; contained_in "TCONS_00016236"; nearest_ref "ENSCGRT00001016346.1"; class_code "="; tss_id "TSS12007"; p_id "P8026";
LT883668v1	Cufflinks	exon	64315169	64315932	.	+	.	gene_id "XLOC_009163"; transcript_id "TCONS_00016234"; exon_number "13"; gene_name "ENSCGRG00001013538.1"; oId "CUFF.7928.1"; nearest_ref "ENSCGRT00001016330.1"; class_code "j"; tss_id "TSS12005";
LT883668v1	Cufflinks	exon	64315169	64315932	.	+	.	gene_id "XLOC_009163"; transcript_id "TCONS_00016235"; exon_number "13"; gene_name "ENSCGRG00001013538.1"; oId "CUFF.7928.2"; nearest_ref "ENSCGRT00001016330.1"; class_code "j"; tss_id "TSS12006";
LT883668v1	Cufflinks	exon	64315169	64315932	.	+	.	gene_id "XLOC_009163"; transcript_id "TCONS_00016236"; exon_number "13"; gene_name "ENSCGRG00001013538.1"; oId "CUFF.7928.3"; nearest_ref "ENSCGRT00001016330.1"; class_code "j"; tss_id "TSS12007";
LT883668v1	Cufflinks	exon	64315169	64315287	.	+	.	gene_id "XLOC_009163"; transcript_id "TCONS_00016238"; exon_number "12"; gene_name "ENSCGRG00001013538.1"; oId "ENSCGRT00001016330.1"; contained_in "TCONS_00016235"; nearest_ref "ENSCGRT00001016330.1"; class_code "="; tss_id "TSS12007"; p_id "P8025";
LT883668v1	Cufflinks	exon	64315776	64315926	.	-	.	gene_id "XLOC_009863"; transcript_id "TCONS_00017573"; exon_number "2"; gene_name "ENSCGRG00001013538.1"; oId "CUFF.7929.5"; nearest_ref "ENSCGRT00001016330.1"; class_code "x"; tss_id "TSS12945";
LT883668v1	Cufflinks	exon	64315778	64315932	.	-	.	gene_id "XLOC_009863"; transcript_id "TCONS_00017561"; exon_number "8"; gene_name "ENSCGRG00001009697.1"; oId "CUFF.7929.1"; nearest_ref "ENSCGRT00001011280.1"; class_code "j"; tss_id "TSS12945";
LT883668v1	Cufflinks	exon	64318463	64318606	.	-	.	gene_id "XLOC_009868"; transcript_id "TCONS_00017574"; exon_number "1"; gene_name "ENSCGRG00001013990.1"; oId "ENSCGRT00001016869.1"; nearest_ref "ENSCGRT00001016869.1"; class_code "="; tss_id "TSS12956"; p_id "P8802";
LT883668v1	Cufflinks	exon	64319625	64319702	.	-	.	gene_id "XLOC_009868"; transcript_id "TCONS_00017574"; exon_number "2"; gene_name "ENSCGRG00001013990.1"; oId "ENSCGRT00001016869.1"; nearest_ref "ENSCGRT00001016869.1"; class_code "="; tss_id "TSS12956"; p_id "P8802";
LT883668v1	Cufflinks	exon	64320959	64321007	.	-	.	gene_id "XLOC_009868"; transcript_id "TCONS_00017574"; exon_number "3"; gene_name "ENSCGRG00001013990.1"; oId "ENSCGRT00001016869.1"; nearest_ref "ENSCGRT00001016869.1"; class_code "="; tss_id "TSS12956"; p_id "P8802";
LT883668v1	Cufflinks	exon	64324374	64324449	.	-	.	gene_id "XLOC_009868"; transcript_id "TCONS_00017574"; exon_number "4"; gene_name "ENSCGRG00001013990.1"; oId "ENSCGRT00001016869.1"; nearest_ref "ENSCGRT00001016869.1"; class_code "="; tss_id "TSS12956"; p_id "P8802";
LT883668v1	Cufflinks	exon	64327780	64327855	.	-	.	gene_id "XLOC_009868"; transcript_id "TCONS_00017574"; exon_number "5"; gene_name "ENSCGRG00001013990.1"; oId "ENSCGRT00001016869.1"; nearest_ref "ENSCGRT00001016869.1"; class_code "="; tss_id "TSS12956"; p_id "P8802";
LT883668v1	Cufflinks	exon	64332174	64332341	.	-	.	gene_id "XLOC_009868"; transcript_id "TCONS_00017574"; exon_number "6"; gene_name "ENSCGRG00001013990.1"; oId "ENSCGRT00001016869.1"; nearest_ref "ENSCGRT00001016869.1"; class_code "="; tss_id "TSS12956"; p_id "P8802";
LT883668v1	Cufflinks	exon	64333030	64333146	.	-	.	gene_id "XLOC_009868"; transcript_id "TCONS_00017574"; exon_number "7"; gene_name "ENSCGRG00001013990.1"; oId "ENSCGRT00001016869.1"; nearest_ref "ENSCGRT00001016869.1"; class_code "="; tss_id "TSS12956"; p_id "P8802";
LT883668v1	Cufflinks	exon	64334806	64334907	.	-	.	gene_id "XLOC_009868"; transcript_id "TCONS_00017574"; exon_number "8"; gene_name "ENSCGRG00001013990.1"; oId "ENSCGRT00001016869.1"; nearest_ref "ENSCGRT00001016869.1"; class_code "="; tss_id "TSS12956"; p_id "P8802";
LT883668v1	Cufflinks	exon	64335784	64335881	.	+	.	gene_id "XLOC_009164"; transcript_id "TCONS_00016239"; exon_number "1"; gene_name "ENSCGRG00001015852.1"; oId "ENSCGRT00001019403.1"; nearest_ref "ENSCGRT00001019403.1"; class_code "="; tss_id "TSS12008"; p_id "P8027";
LT883668v1	Cufflinks	exon	64335898	64335988	.	+	.	gene_id "XLOC_009164"; transcript_id "TCONS_00016239"; exon_number "2"; gene_name "ENSCGRG00001015852.1"; oId "ENSCGRT00001019403.1"; nearest_ref "ENSCGRT00001019403.1"; class_code "="; tss_id "TSS12008"; p_id "P8027";
LT883668v1	Cufflinks	exon	64338944	64339071	.	-	.	gene_id "XLOC_009868"; transcript_id "TCONS_00017574"; exon_number "9"; gene_name "ENSCGRG00001013990.1"; oId "ENSCGRT00001016869.1"; nearest_ref "ENSCGRT00001016869.1"; class_code "="; tss_id "TSS12956"; p_id "P8802";
LT883668v1	Cufflinks	exon	64342741	64342767	.	-	.	gene_id "XLOC_009868"; transcript_id "TCONS_00017574"; exon_number "10"; gene_name "ENSCGRG00001013990.1"; oId "ENSCGRT00001016869.1"; nearest_ref "ENSCGRT00001016869.1"; class_code "="; tss_id "TSS12956"; p_id "P8802";
LT883668v1	Cufflinks	exon	64343396	64343535	.	-	.	gene_id "XLOC_009868"; transcript_id "TCONS_00017574"; exon_number "11"; gene_name "ENSCGRG00001013990.1"; oId "ENSCGRT00001016869.1"; nearest_ref "ENSCGRT00001016869.1"; class_code "="; tss_id "TSS12956"; p_id "P8802";
LT883668v1	Cufflinks	exon	64345097	64345102	.	+	.	gene_id "XLOC_009161"; transcript_id "TCONS_00016232"; exon_number "2"; gene_name "ENSCGRG00001013538.1"; oId "CUFF.7938.1"; nearest_ref "ENSCGRT00001016330.1"; class_code "o"; tss_id "TSS12003";
LT883668v1	Cufflinks	exon	64345481	64345582	.	-	.	gene_id "XLOC_009868"; transcript_id "TCONS_00017574"; exon_number "12"; gene_name "ENSCGRG00001013990.1"; oId "ENSCGRT00001016869.1"; nearest_ref "ENSCGRT00001016869.1"; class_code "="; tss_id "TSS12956"; p_id "P8802";
LT883668v1	Cufflinks	exon	64346269	64346386	.	-	.	gene_id "XLOC_009868"; transcript_id "TCONS_00017574"; exon_number "13"; gene_name "ENSCGRG00001013990.1"; oId "ENSCGRT00001016869.1"; nearest_ref "ENSCGRT00001016869.1"; class_code "="; tss_id "TSS12956"; p_id "P8802";
LT883668v1	Cufflinks	exon	64347487	64347660	.	-	.	gene_id "XLOC_009868"; transcript_id "TCONS_00017574"; exon_number "14"; gene_name "ENSCGRG00001013990.1"; oId "ENSCGRT00001016869.1"; nearest_ref "ENSCGRT00001016869.1"; class_code "="; tss_id "TSS12956"; p_id "P8802";
LT883668v1	Cufflinks	exon	64355470	64355773	.	-	.	gene_id "XLOC_009868"; transcript_id "TCONS_00017574"; exon_number "15"; gene_name "ENSCGRG00001013990.1"; oId "ENSCGRT00001016869.1"; nearest_ref "ENSCGRT00001016869.1"; class_code "="; tss_id "TSS12956"; p_id "P8802";
LT883668v1	Cufflinks	exon	64360456	64360463	.	-	.	gene_id "XLOC_009864"; transcript_id "TCONS_00017565"; exon_number "2"; gene_name "ENSCGRG00001013990.1"; oId "CUFF.7934.2"; nearest_ref "ENSCGRT00001016869.1"; class_code "o"; tss_id "TSS12948";
LT883668v1	Cufflinks	exon	64435714	64435958	.	-	.	gene_id "XLOC_009869"; transcript_id "TCONS_00017575"; exon_number "1"; gene_name "ENSCGRG00001002580.1"; oId "ENSCGRT00001003126.1"; nearest_ref "ENSCGRT00001003126.1"; class_code "="; tss_id "TSS12957";
LT883668v1	Cufflinks	exon	64519538	64519673	.	+	.	gene_id "XLOC_009165"; transcript_id "TCONS_00016240"; exon_number "1"; gene_name "ENSCGRG00001017939.1"; oId "ENSCGRT00001022351.1"; nearest_ref "ENSCGRT00001022351.1"; class_code "="; tss_id "TSS12009"; p_id "P8028";
LT883668v1	Cufflinks	exon	64520618	64521015	.	+	.	gene_id "XLOC_009165"; transcript_id "TCONS_00016240"; exon_number "2"; gene_name "ENSCGRG00001017939.1"; oId "ENSCGRT00001022351.1"; nearest_ref "ENSCGRT00001022351.1"; class_code "="; tss_id "TSS12009"; p_id "P8028";
LT883668v1	Cufflinks	exon	64585745	64585904	.	+	.	gene_id "XLOC_009165"; transcript_id "TCONS_00016240"; exon_number "3"; gene_name "ENSCGRG00001017939.1"; oId "ENSCGRT00001022351.1"; nearest_ref "ENSCGRT00001022351.1"; class_code "="; tss_id "TSS12009"; p_id "P8028";
LT883668v1	Cufflinks	exon	64656764	64656966	.	+	.	gene_id "XLOC_009165"; transcript_id "TCONS_00016240"; exon_number "4"; gene_name "ENSCGRG00001017939.1"; oId "ENSCGRT00001022351.1"; nearest_ref "ENSCGRT00001022351.1"; class_code "="; tss_id "TSS12009"; p_id "P8028";
LT883668v1	Cufflinks	exon	64676549	64676632	.	+	.	gene_id "XLOC_009165"; transcript_id "TCONS_00016240"; exon_number "5"; gene_name "ENSCGRG00001017939.1"; oId "ENSCGRT00001022351.1"; nearest_ref "ENSCGRT00001022351.1"; class_code "="; tss_id "TSS12009"; p_id "P8028";
LT883668v1	Cufflinks	exon	64692615	64692771	.	+	.	gene_id "XLOC_009165"; transcript_id "TCONS_00016240"; exon_number "6"; gene_name "ENSCGRG00001017939.1"; oId "ENSCGRT00001022351.1"; nearest_ref "ENSCGRT00001022351.1"; class_code "="; tss_id "TSS12009"; p_id "P8028";
LT883668v1	Cufflinks	exon	64694165	64694270	.	+	.	gene_id "XLOC_009165"; transcript_id "TCONS_00016240"; exon_number "7"; gene_name "ENSCGRG00001017939.1"; oId "ENSCGRT00001022351.1"; nearest_ref "ENSCGRT00001022351.1"; class_code "="; tss_id "TSS12009"; p_id "P8028";
LT883668v1	Cufflinks	exon	64694974	64695117	.	+	.	gene_id "XLOC_009165"; transcript_id "TCONS_00016240"; exon_number "8"; gene_name "ENSCGRG00001017939.1"; oId "ENSCGRT00001022351.1"; nearest_ref "ENSCGRT00001022351.1"; class_code "="; tss_id "TSS12009"; p_id "P8028";
LT883668v1	Cufflinks	exon	64695478	64695610	.	+	.	gene_id "XLOC_009165"; transcript_id "TCONS_00016240"; exon_number "9"; gene_name "ENSCGRG00001017939.1"; oId "ENSCGRT00001022351.1"; nearest_ref "ENSCGRT00001022351.1"; class_code "="; tss_id "TSS12009"; p_id "P8028";
LT883668v1	Cufflinks	exon	64696031	64696144	.	+	.	gene_id "XLOC_009165"; transcript_id "TCONS_00016240"; exon_number "10"; gene_name "ENSCGRG00001017939.1"; oId "ENSCGRT00001022351.1"; nearest_ref "ENSCGRT00001022351.1"; class_code "="; tss_id "TSS12009"; p_id "P8028";
LT883668v1	Cufflinks	exon	64698367	64698512	.	+	.	gene_id "XLOC_009165"; transcript_id "TCONS_00016240"; exon_number "11"; gene_name "ENSCGRG00001017939.1"; oId "ENSCGRT00001022351.1"; nearest_ref "ENSCGRT00001022351.1"; class_code "="; tss_id "TSS12009"; p_id "P8028";
LT883668v1	Cufflinks	exon	64700455	64700630	.	+	.	gene_id "XLOC_009165"; transcript_id "TCONS_00016240"; exon_number "12"; gene_name "ENSCGRG00001017939.1"; oId "ENSCGRT00001022351.1"; nearest_ref "ENSCGRT00001022351.1"; class_code "="; tss_id "TSS12009"; p_id "P8028";
LT883668v1	Cufflinks	exon	64704228	64704361	.	+	.	gene_id "XLOC_009165"; transcript_id "TCONS_00016240"; exon_number "13"; gene_name "ENSCGRG00001017939.1"; oId "ENSCGRT00001022351.1"; nearest_ref "ENSCGRT00001022351.1"; class_code "="; tss_id "TSS12009"; p_id "P8028";
LT883668v1	Cufflinks	exon	64705062	64705185	.	+	.	gene_id "XLOC_009165"; transcript_id "TCONS_00016240"; exon_number "14"; gene_name "ENSCGRG00001017939.1"; oId "ENSCGRT00001022351.1"; nearest_ref "ENSCGRT00001022351.1"; class_code "="; tss_id "TSS12009"; p_id "P8028";
LT883668v1	Cufflinks	exon	64706142	64706222	.	+	.	gene_id "XLOC_009165"; transcript_id "TCONS_00016240"; exon_number "15"; gene_name "ENSCGRG00001017939.1"; oId "ENSCGRT00001022351.1"; nearest_ref "ENSCGRT00001022351.1"; class_code "="; tss_id "TSS12009"; p_id "P8028";
LT883668v1	Cufflinks	exon	64706722	64706888	.	+	.	gene_id "XLOC_009165"; transcript_id "TCONS_00016240"; exon_number "16"; gene_name "ENSCGRG00001017939.1"; oId "ENSCGRT00001022351.1"; nearest_ref "ENSCGRT00001022351.1"; class_code "="; tss_id "TSS12009"; p_id "P8028";
LT883668v1	Cufflinks	exon	64708139	64708298	.	+	.	gene_id "XLOC_009165"; transcript_id "TCONS_00016240"; exon_number "17"; gene_name "ENSCGRG00001017939.1"; oId "ENSCGRT00001022351.1"; nearest_ref "ENSCGRT00001022351.1"; class_code "="; tss_id "TSS12009"; p_id "P8028";
LT883668v1	Cufflinks	exon	64710247	64710379	.	+	.	gene_id "XLOC_009165"; transcript_id "TCONS_00016240"; exon_number "18"; gene_name "ENSCGRG00001017939.1"; oId "ENSCGRT00001022351.1"; nearest_ref "ENSCGRT00001022351.1"; class_code "="; tss_id "TSS12009"; p_id "P8028";
LT883668v1	Cufflinks	exon	64711057	64711264	.	+	.	gene_id "XLOC_009165"; transcript_id "TCONS_00016240"; exon_number "19"; gene_name "ENSCGRG00001017939.1"; oId "ENSCGRT00001022351.1"; nearest_ref "ENSCGRT00001022351.1"; class_code "="; tss_id "TSS12009"; p_id "P8028";
LT883668v1	Cufflinks	exon	64713537	64713666	.	+	.	gene_id "XLOC_009165"; transcript_id "TCONS_00016240"; exon_number "20"; gene_name "ENSCGRG00001017939.1"; oId "ENSCGRT00001022351.1"; nearest_ref "ENSCGRT00001022351.1"; class_code "="; tss_id "TSS12009"; p_id "P8028";
LT883668v1	Cufflinks	exon	64714580	64714669	.	+	.	gene_id "XLOC_009165"; transcript_id "TCONS_00016240"; exon_number "21"; gene_name "ENSCGRG00001017939.1"; oId "ENSCGRT00001022351.1"; nearest_ref "ENSCGRT00001022351.1"; class_code "="; tss_id "TSS12009"; p_id "P8028";
LT883668v1	Cufflinks	exon	64719912	64720372	.	+	.	gene_id "XLOC_009165"; transcript_id "TCONS_00016240"; exon_number "22"; gene_name "ENSCGRG00001017939.1"; oId "ENSCGRT00001022351.1"; nearest_ref "ENSCGRT00001022351.1"; class_code "="; tss_id "TSS12009"; p_id "P8028";
LT883668v1	Cufflinks	exon	64725181	64725293	.	+	.	gene_id "XLOC_009166"; transcript_id "TCONS_00016241"; exon_number "1"; gene_name "ENSCGRG00001001454.1"; oId "ENSCGRT00001001850.1"; nearest_ref "ENSCGRT00001001850.1"; class_code "="; tss_id "TSS12010";
LT883668v1	Cufflinks	exon	64729612	64731038	.	-	.	gene_id "XLOC_009870"; transcript_id "TCONS_00017576"; exon_number "1"; gene_name "ENSCGRG00001011620.1"; oId "ENSCGRT00001013734.1"; nearest_ref "ENSCGRT00001013734.1"; class_code "="; tss_id "TSS12958"; p_id "P8803";
LT883668v1	Cufflinks	exon	64732279	64732371	.	-	.	gene_id "XLOC_009870"; transcript_id "TCONS_00017576"; exon_number "2"; gene_name "ENSCGRG00001011620.1"; oId "ENSCGRT00001013734.1"; nearest_ref "ENSCGRT00001013734.1"; class_code "="; tss_id "TSS12958"; p_id "P8803";
LT883668v1	Cufflinks	exon	64732877	64733003	.	-	.	gene_id "XLOC_009870"; transcript_id "TCONS_00017576"; exon_number "3"; gene_name "ENSCGRG00001011620.1"; oId "ENSCGRT00001013734.1"; nearest_ref "ENSCGRT00001013734.1"; class_code "="; tss_id "TSS12958"; p_id "P8803";
LT883668v1	Cufflinks	exon	64743021	64743053	.	-	.	gene_id "XLOC_009870"; transcript_id "TCONS_00017576"; exon_number "4"; gene_name "ENSCGRG00001011620.1"; oId "ENSCGRT00001013734.1"; nearest_ref "ENSCGRT00001013734.1"; class_code "="; tss_id "TSS12958"; p_id "P8803";
LT883668v1	Cufflinks	exon	64748896	64750331	.	-	.	gene_id "XLOC_009871"; transcript_id "TCONS_00017577"; exon_number "1"; gene_name "ENSCGRG00001013407.1"; oId "ENSCGRT00001016101.1"; nearest_ref "ENSCGRT00001016101.1"; class_code "="; tss_id "TSS12959"; p_id "P8804";
LT883668v1	Cufflinks	exon	64753157	64753252	.	-	.	gene_id "XLOC_009871"; transcript_id "TCONS_00017577"; exon_number "2"; gene_name "ENSCGRG00001013407.1"; oId "ENSCGRT00001016101.1"; nearest_ref "ENSCGRT00001016101.1"; class_code "="; tss_id "TSS12959"; p_id "P8804";
LT883668v1	Cufflinks	exon	64753684	64753810	.	-	.	gene_id "XLOC_009871"; transcript_id "TCONS_00017577"; exon_number "3"; gene_name "ENSCGRG00001013407.1"; oId "ENSCGRT00001016101.1"; nearest_ref "ENSCGRT00001016101.1"; class_code "="; tss_id "TSS12959"; p_id "P8804";
LT883668v1	Cufflinks	exon	64755872	64755904	.	-	.	gene_id "XLOC_009871"; transcript_id "TCONS_00017577"; exon_number "4"; gene_name "ENSCGRG00001013407.1"; oId "ENSCGRT00001016101.1"; nearest_ref "ENSCGRT00001016101.1"; class_code "="; tss_id "TSS12959"; p_id "P8804";
LT883668v1	Cufflinks	exon	64765364	64765849	.	+	.	gene_id "XLOC_009167"; transcript_id "TCONS_00016242"; exon_number "1"; gene_name "ENSCGRG00001015589.1"; oId "ENSCGRT00001019057.1"; nearest_ref "ENSCGRT00001019057.1"; class_code "="; tss_id "TSS12011"; p_id "P8029";
LT883668v1	Cufflinks	exon	64767708	64767924	.	+	.	gene_id "XLOC_009167"; transcript_id "TCONS_00016242"; exon_number "2"; gene_name "ENSCGRG00001015589.1"; oId "ENSCGRT00001019057.1"; nearest_ref "ENSCGRT00001019057.1"; class_code "="; tss_id "TSS12011"; p_id "P8029";
LT883668v1	Cufflinks	exon	64768472	64768607	.	+	.	gene_id "XLOC_009167"; transcript_id "TCONS_00016242"; exon_number "3"; gene_name "ENSCGRG00001015589.1"; oId "ENSCGRT00001019057.1"; nearest_ref "ENSCGRT00001019057.1"; class_code "="; tss_id "TSS12011"; p_id "P8029";
LT883668v1	Cufflinks	exon	64770016	64770173	.	+	.	gene_id "XLOC_009167"; transcript_id "TCONS_00016242"; exon_number "4"; gene_name "ENSCGRG00001015589.1"; oId "ENSCGRT00001019057.1"; nearest_ref "ENSCGRT00001019057.1"; class_code "="; tss_id "TSS12011"; p_id "P8029";
LT883668v1	Cufflinks	exon	64771333	64771473	.	+	.	gene_id "XLOC_009167"; transcript_id "TCONS_00016242"; exon_number "5"; gene_name "ENSCGRG00001015589.1"; oId "ENSCGRT00001019057.1"; nearest_ref "ENSCGRT00001019057.1"; class_code "="; tss_id "TSS12011"; p_id "P8029";
LT883668v1	Cufflinks	exon	64771561	64771761	.	+	.	gene_id "XLOC_009167"; transcript_id "TCONS_00016242"; exon_number "6"; gene_name "ENSCGRG00001015589.1"; oId "ENSCGRT00001019057.1"; nearest_ref "ENSCGRT00001019057.1"; class_code "="; tss_id "TSS12011"; p_id "P8029";
LT883668v1	Cufflinks	exon	64772822	64772967	.	+	.	gene_id "XLOC_009167"; transcript_id "TCONS_00016242"; exon_number "7"; gene_name "ENSCGRG00001015589.1"; oId "ENSCGRT00001019057.1"; nearest_ref "ENSCGRT00001019057.1"; class_code "="; tss_id "TSS12011"; p_id "P8029";
LT883668v1	Cufflinks	exon	64773055	64773678	.	+	.	gene_id "XLOC_009167"; transcript_id "TCONS_00016242"; exon_number "8"; gene_name "ENSCGRG00001015589.1"; oId "ENSCGRT00001019057.1"; nearest_ref "ENSCGRT00001019057.1"; class_code "="; tss_id "TSS12011"; p_id "P8029";
LT883668v1	Cufflinks	exon	64776670	64776981	.	+	.	gene_id "XLOC_009167"; transcript_id "TCONS_00016242"; exon_number "9"; gene_name "ENSCGRG00001015589.1"; oId "ENSCGRT00001019057.1"; nearest_ref "ENSCGRT00001019057.1"; class_code "="; tss_id "TSS12011"; p_id "P8029";
LT883668v1	Cufflinks	exon	64778208	64778405	.	+	.	gene_id "XLOC_009167"; transcript_id "TCONS_00016242"; exon_number "10"; gene_name "ENSCGRG00001015589.1"; oId "ENSCGRT00001019057.1"; nearest_ref "ENSCGRT00001019057.1"; class_code "="; tss_id "TSS12011"; p_id "P8029";
LT883668v1	Cufflinks	exon	64785393	64786479	.	-	.	gene_id "XLOC_009872"; transcript_id "TCONS_00017578"; exon_number "1"; gene_name "ENSCGRG00001013939.1"; oId "ENSCGRT00001016797.1"; nearest_ref "ENSCGRT00001016797.1"; class_code "="; tss_id "TSS12960"; p_id "P8805";
LT883668v1	Cufflinks	exon	64786504	64786630	.	-	.	gene_id "XLOC_009872"; transcript_id "TCONS_00017578"; exon_number "2"; gene_name "ENSCGRG00001013939.1"; oId "ENSCGRT00001016797.1"; nearest_ref "ENSCGRT00001016797.1"; class_code "="; tss_id "TSS12960"; p_id "P8805";
LT883668v1	Cufflinks	exon	64786643	64786754	.	-	.	gene_id "XLOC_009872"; transcript_id "TCONS_00017578"; exon_number "3"; gene_name "ENSCGRG00001013939.1"; oId "ENSCGRT00001016797.1"; nearest_ref "ENSCGRT00001016797.1"; class_code "="; tss_id "TSS12960"; p_id "P8805";
LT883668v1	Cufflinks	exon	64787098	64787115	.	-	.	gene_id "XLOC_009872"; transcript_id "TCONS_00017578"; exon_number "4"; gene_name "ENSCGRG00001013939.1"; oId "ENSCGRT00001016797.1"; nearest_ref "ENSCGRT00001016797.1"; class_code "="; tss_id "TSS12960"; p_id "P8805";
LT883668v1	Cufflinks	exon	64796505	64796608	.	-	.	gene_id "XLOC_009872"; transcript_id "TCONS_00017578"; exon_number "5"; gene_name "ENSCGRG00001013939.1"; oId "ENSCGRT00001016797.1"; nearest_ref "ENSCGRT00001016797.1"; class_code "="; tss_id "TSS12960"; p_id "P8805";
LT883668v1	Cufflinks	exon	64797440	64797581	.	-	.	gene_id "XLOC_009872"; transcript_id "TCONS_00017578"; exon_number "6"; gene_name "ENSCGRG00001013939.1"; oId "ENSCGRT00001016797.1"; nearest_ref "ENSCGRT00001016797.1"; class_code "="; tss_id "TSS12960"; p_id "P8805";
LT883668v1	Cufflinks	exon	64797659	64797679	.	-	.	gene_id "XLOC_009872"; transcript_id "TCONS_00017578"; exon_number "7"; gene_name "ENSCGRG00001013939.1"; oId "ENSCGRT00001016797.1"; nearest_ref "ENSCGRT00001016797.1"; class_code "="; tss_id "TSS12960"; p_id "P8805";
LT883668v1	Cufflinks	exon	64799549	64801096	.	+	.	gene_id "XLOC_009168"; transcript_id "TCONS_00016243"; exon_number "1"; gene_name "ENSCGRG00001006089.1"; oId "ENSCGRT00001007161.1"; nearest_ref "ENSCGRT00001007161.1"; class_code "="; tss_id "TSS12012"; p_id "P8030";
LT883668v1	Cufflinks	exon	64810285	64811667	.	-	.	gene_id "XLOC_009873"; transcript_id "TCONS_00017579"; exon_number "1"; gene_name "ENSCGRG00001006658.1"; oId "ENSCGRT00001007801.1"; nearest_ref "ENSCGRT00001007801.1"; class_code "="; tss_id "TSS12961"; p_id "P8806";
LT883668v1	Cufflinks	exon	64863567	64863905	.	-	.	gene_id "XLOC_009874"; transcript_id "TCONS_00017580"; exon_number "1"; gene_name "ENSCGRG00001004549.1"; oId "ENSCGRT00001005402.1"; nearest_ref "ENSCGRT00001005402.1"; class_code "="; tss_id "TSS12962"; p_id "P8807";
LT883668v1	Cufflinks	exon	64864714	64864937	.	-	.	gene_id "XLOC_009874"; transcript_id "TCONS_00017580"; exon_number "2"; gene_name "ENSCGRG00001004549.1"; oId "ENSCGRT00001005402.1"; nearest_ref "ENSCGRT00001005402.1"; class_code "="; tss_id "TSS12962"; p_id "P8807";
LT883668v1	Cufflinks	exon	64865968	64866076	.	-	.	gene_id "XLOC_009874"; transcript_id "TCONS_00017580"; exon_number "3"; gene_name "ENSCGRG00001004549.1"; oId "ENSCGRT00001005402.1"; nearest_ref "ENSCGRT00001005402.1"; class_code "="; tss_id "TSS12962"; p_id "P8807";
LT883668v1	Cufflinks	exon	64883032	64883044	.	+	.	gene_id "XLOC_009169"; transcript_id "TCONS_00016244"; exon_number "1"; gene_name "ENSCGRG00001016893.1"; oId "CUFF.7823.1"; nearest_ref "ENSCGRT00001020865.1"; class_code "o"; tss_id "TSS12013";
LT883668v1	Cufflinks	exon	64887572	64888435	.	+	.	gene_id "XLOC_009170"; transcript_id "TCONS_00016245"; exon_number "1"; gene_name "ENSCGRG00001007584.1"; oId "ENSCGRT00001008858.1"; nearest_ref "ENSCGRT00001008858.1"; class_code "="; tss_id "TSS12016"; p_id "P8033";
LT883668v1	Cufflinks	exon	64898796	64899719	.	+	.	gene_id "XLOC_009171"; transcript_id "TCONS_00016246"; exon_number "1"; gene_name "ENSCGRG00001005982.1"; oId "ENSCGRT00001007037.1"; nearest_ref "ENSCGRT00001007037.1"; class_code "="; tss_id "TSS12017"; p_id "P8034";
LT883668v1	Cufflinks	exon	64906416	64907339	.	+	.	gene_id "XLOC_009172"; transcript_id "TCONS_00016247"; exon_number "1"; gene_name "ENSCGRG00001005203.1"; oId "ENSCGRT00001006148.1"; nearest_ref "ENSCGRT00001006148.1"; class_code "="; tss_id "TSS12018"; p_id "P8035";
LT883668v1	Cufflinks	exon	64920252	64921175	.	+	.	gene_id "XLOC_009173"; transcript_id "TCONS_00016248"; exon_number "1"; gene_name "ENSCGRG00001006382.1"; oId "ENSCGRT00001007482.1"; nearest_ref "ENSCGRT00001007482.1"; class_code "="; tss_id "TSS12019"; p_id "P8036";
LT883668v1	Cufflinks	exon	64934111	64935052	.	+	.	gene_id "XLOC_009174"; transcript_id "TCONS_00016249"; exon_number "1"; gene_name "ENSCGRG00001005395.1"; oId "ENSCGRT00001006374.1"; nearest_ref "ENSCGRT00001006374.1"; class_code "="; tss_id "TSS12020"; p_id "P8037";
LT883668v1	Cufflinks	exon	64946257	64946286	.	+	.	gene_id "XLOC_009175"; transcript_id "TCONS_00016251"; exon_number "1"; gene_name "ENSCGRG00001021088.1"; oId "ENSCGRT00001026836.1"; nearest_ref "ENSCGRT00001026836.1"; class_code "="; tss_id "TSS12021"; p_id "P8039";
LT883668v1	Cufflinks	exon	64946257	64946396	.	+	.	gene_id "XLOC_009175"; transcript_id "TCONS_00016250"; exon_number "1"; gene_name "ENSCGRG00001021088.1"; oId "CUFF.7824.2"; nearest_ref "ENSCGRT00001026841.1"; class_code "j"; tss_id "TSS12021";
LT883668v1	Cufflinks	exon	64946364	64946396	.	+	.	gene_id "XLOC_009175"; transcript_id "TCONS_00016252"; exon_number "1"; gene_name "ENSCGRG00001021088.1"; oId "ENSCGRT00001026841.1"; nearest_ref "ENSCGRT00001026841.1"; class_code "="; tss_id "TSS12022"; p_id "P8038";
LT883668v1	Cufflinks	exon	64947093	64947219	.	+	.	gene_id "XLOC_009175"; transcript_id "TCONS_00016251"; exon_number "2"; gene_name "ENSCGRG00001021088.1"; oId "ENSCGRT00001026836.1"; nearest_ref "ENSCGRT00001026836.1"; class_code "="; tss_id "TSS12021"; p_id "P8039";
LT883668v1	Cufflinks	exon	64947093	64947219	.	+	.	gene_id "XLOC_009175"; transcript_id "TCONS_00016250"; exon_number "2"; gene_name "ENSCGRG00001021088.1"; oId "CUFF.7824.2"; nearest_ref "ENSCGRT00001026841.1"; class_code "j"; tss_id "TSS12021";
LT883668v1	Cufflinks	exon	64947093	64947219	.	+	.	gene_id "XLOC_009175"; transcript_id "TCONS_00016252"; exon_number "2"; gene_name "ENSCGRG00001021088.1"; oId "ENSCGRT00001026841.1"; nearest_ref "ENSCGRT00001026841.1"; class_code "="; tss_id "TSS12022"; p_id "P8038";
LT883668v1	Cufflinks	exon	64947689	64947787	.	+	.	gene_id "XLOC_009175"; transcript_id "TCONS_00016252"; exon_number "3"; gene_name "ENSCGRG00001021088.1"; oId "ENSCGRT00001026841.1"; nearest_ref "ENSCGRT00001026841.1"; class_code "="; tss_id "TSS12022"; p_id "P8038";
LT883668v1	Cufflinks	exon	64947692	64947787	.	+	.	gene_id "XLOC_009175"; transcript_id "TCONS_00016251"; exon_number "3"; gene_name "ENSCGRG00001021088.1"; oId "ENSCGRT00001026836.1"; nearest_ref "ENSCGRT00001026836.1"; class_code "="; tss_id "TSS12021"; p_id "P8039";
LT883668v1	Cufflinks	exon	64947692	64947787	.	+	.	gene_id "XLOC_009175"; transcript_id "TCONS_00016250"; exon_number "3"; gene_name "ENSCGRG00001021088.1"; oId "CUFF.7824.2"; nearest_ref "ENSCGRT00001026841.1"; class_code "j"; tss_id "TSS12021";
LT883668v1	Cufflinks	exon	64955090	64956573	.	+	.	gene_id "XLOC_009175"; transcript_id "TCONS_00016251"; exon_number "4"; gene_name "ENSCGRG00001021088.1"; oId "ENSCGRT00001026836.1"; nearest_ref "ENSCGRT00001026836.1"; class_code "="; tss_id "TSS12021"; p_id "P8039";
LT883668v1	Cufflinks	exon	64955090	64956573	.	+	.	gene_id "XLOC_009175"; transcript_id "TCONS_00016250"; exon_number "4"; gene_name "ENSCGRG00001021088.1"; oId "CUFF.7824.2"; nearest_ref "ENSCGRT00001026841.1"; class_code "j"; tss_id "TSS12021";
LT883668v1	Cufflinks	exon	64955090	64956573	.	+	.	gene_id "XLOC_009175"; transcript_id "TCONS_00016252"; exon_number "4"; gene_name "ENSCGRG00001021088.1"; oId "ENSCGRT00001026841.1"; nearest_ref "ENSCGRT00001026841.1"; class_code "="; tss_id "TSS12022"; p_id "P8038";
LT883668v1	Cufflinks	exon	64994154	64994443	.	+	.	gene_id "XLOC_009169"; transcript_id "TCONS_00016253"; exon_number "1"; gene_name "ENSCGRG00001016893.1"; oId "ENSCGRT00001020865.1"; nearest_ref "ENSCGRT00001020865.1"; class_code "="; tss_id "TSS12014"; p_id "P8031";
LT883668v1	Cufflinks	exon	64994154	64994443	.	+	.	gene_id "XLOC_009169"; transcript_id "TCONS_00016254"; exon_number "1"; gene_name "ENSCGRG00001016893.1"; oId "CUFF.7823.3"; nearest_ref "ENSCGRT00001020865.1"; class_code "j"; tss_id "TSS12014";
LT883668v1	Cufflinks	exon	64998417	64998577	.	+	.	gene_id "XLOC_009169"; transcript_id "TCONS_00016253"; exon_number "2"; gene_name "ENSCGRG00001016893.1"; oId "ENSCGRT00001020865.1"; nearest_ref "ENSCGRT00001020865.1"; class_code "="; tss_id "TSS12014"; p_id "P8031";
LT883668v1	Cufflinks	exon	64998417	64998577	.	+	.	gene_id "XLOC_009169"; transcript_id "TCONS_00016254"; exon_number "2"; gene_name "ENSCGRG00001016893.1"; oId "CUFF.7823.3"; nearest_ref "ENSCGRT00001020865.1"; class_code "j"; tss_id "TSS12014";
LT883668v1	Cufflinks	exon	64998417	64998577	.	+	.	gene_id "XLOC_009169"; transcript_id "TCONS_00016255"; exon_number "1"; gene_name "ENSCGRG00001016893.1"; oId "ENSCGRT00001020876.1"; contained_in "TCONS_00016254"; nearest_ref "ENSCGRT00001020876.1"; class_code "="; tss_id "TSS12015"; p_id "P8032";
LT883668v1	Cufflinks	exon	64999439	64999505	.	+	.	gene_id "XLOC_009169"; transcript_id "TCONS_00016253"; exon_number "3"; gene_name "ENSCGRG00001016893.1"; oId "ENSCGRT00001020865.1"; nearest_ref "ENSCGRT00001020865.1"; class_code "="; tss_id "TSS12014"; p_id "P8031";
LT883668v1	Cufflinks	exon	65001688	65001960	.	+	.	gene_id "XLOC_009176"; transcript_id "TCONS_00016256"; exon_number "1"; gene_name "ENSCGRG00001008893.1"; oId "ENSCGRT00001010326.1"; nearest_ref "ENSCGRT00001010326.1"; class_code "="; tss_id "TSS12023";
LT883668v1	Cufflinks	exon	65003212	65003434	.	+	.	gene_id "XLOC_009169"; transcript_id "TCONS_00016253"; exon_number "4"; gene_name "ENSCGRG00001016893.1"; oId "ENSCGRT00001020865.1"; nearest_ref "ENSCGRT00001020865.1"; class_code "="; tss_id "TSS12014"; p_id "P8031";
LT883668v1	Cufflinks	exon	65003212	65003434	.	+	.	gene_id "XLOC_009169"; transcript_id "TCONS_00016254"; exon_number "3"; gene_name "ENSCGRG00001016893.1"; oId "CUFF.7823.3"; nearest_ref "ENSCGRT00001020865.1"; class_code "j"; tss_id "TSS12014";
LT883668v1	Cufflinks	exon	65003212	65003434	.	+	.	gene_id "XLOC_009169"; transcript_id "TCONS_00016255"; exon_number "2"; gene_name "ENSCGRG00001016893.1"; oId "ENSCGRT00001020876.1"; contained_in "TCONS_00016254"; nearest_ref "ENSCGRT00001020876.1"; class_code "="; tss_id "TSS12015"; p_id "P8032";
LT883668v1	Cufflinks	exon	65004554	65004644	.	+	.	gene_id "XLOC_009169"; transcript_id "TCONS_00016253"; exon_number "5"; gene_name "ENSCGRG00001016893.1"; oId "ENSCGRT00001020865.1"; nearest_ref "ENSCGRT00001020865.1"; class_code "="; tss_id "TSS12014"; p_id "P8031";
LT883668v1	Cufflinks	exon	65004554	65004644	.	+	.	gene_id "XLOC_009169"; transcript_id "TCONS_00016254"; exon_number "4"; gene_name "ENSCGRG00001016893.1"; oId "CUFF.7823.3"; nearest_ref "ENSCGRT00001020865.1"; class_code "j"; tss_id "TSS12014";
LT883668v1	Cufflinks	exon	65004554	65004644	.	+	.	gene_id "XLOC_009169"; transcript_id "TCONS_00016255"; exon_number "3"; gene_name "ENSCGRG00001016893.1"; oId "ENSCGRT00001020876.1"; contained_in "TCONS_00016254"; nearest_ref "ENSCGRT00001020876.1"; class_code "="; tss_id "TSS12015"; p_id "P8032";
LT883668v1	Cufflinks	exon	65005036	65005102	.	+	.	gene_id "XLOC_009169"; transcript_id "TCONS_00016253"; exon_number "6"; gene_name "ENSCGRG00001016893.1"; oId "ENSCGRT00001020865.1"; nearest_ref "ENSCGRT00001020865.1"; class_code "="; tss_id "TSS12014"; p_id "P8031";
LT883668v1	Cufflinks	exon	65005036	65005102	.	+	.	gene_id "XLOC_009169"; transcript_id "TCONS_00016254"; exon_number "5"; gene_name "ENSCGRG00001016893.1"; oId "CUFF.7823.3"; nearest_ref "ENSCGRT00001020865.1"; class_code "j"; tss_id "TSS12014";
LT883668v1	Cufflinks	exon	65005036	65005102	.	+	.	gene_id "XLOC_009169"; transcript_id "TCONS_00016255"; exon_number "4"; gene_name "ENSCGRG00001016893.1"; oId "ENSCGRT00001020876.1"; contained_in "TCONS_00016254"; nearest_ref "ENSCGRT00001020876.1"; class_code "="; tss_id "TSS12015"; p_id "P8032";
LT883668v1	Cufflinks	exon	65007139	65007255	.	+	.	gene_id "XLOC_009169"; transcript_id "TCONS_00016253"; exon_number "7"; gene_name "ENSCGRG00001016893.1"; oId "ENSCGRT00001020865.1"; nearest_ref "ENSCGRT00001020865.1"; class_code "="; tss_id "TSS12014"; p_id "P8031";
LT883668v1	Cufflinks	exon	65007139	65007255	.	+	.	gene_id "XLOC_009169"; transcript_id "TCONS_00016254"; exon_number "6"; gene_name "ENSCGRG00001016893.1"; oId "CUFF.7823.3"; nearest_ref "ENSCGRT00001020865.1"; class_code "j"; tss_id "TSS12014";
LT883668v1	Cufflinks	exon	65007139	65007255	.	+	.	gene_id "XLOC_009169"; transcript_id "TCONS_00016255"; exon_number "5"; gene_name "ENSCGRG00001016893.1"; oId "ENSCGRT00001020876.1"; contained_in "TCONS_00016254"; nearest_ref "ENSCGRT00001020876.1"; class_code "="; tss_id "TSS12015"; p_id "P8032";
LT883668v1	Cufflinks	exon	65007340	65007506	.	+	.	gene_id "XLOC_009169"; transcript_id "TCONS_00016253"; exon_number "8"; gene_name "ENSCGRG00001016893.1"; oId "ENSCGRT00001020865.1"; nearest_ref "ENSCGRT00001020865.1"; class_code "="; tss_id "TSS12014"; p_id "P8031";
LT883668v1	Cufflinks	exon	65007340	65007506	.	+	.	gene_id "XLOC_009169"; transcript_id "TCONS_00016254"; exon_number "7"; gene_name "ENSCGRG00001016893.1"; oId "CUFF.7823.3"; nearest_ref "ENSCGRT00001020865.1"; class_code "j"; tss_id "TSS12014";
LT883668v1	Cufflinks	exon	65007340	65007506	.	+	.	gene_id "XLOC_009169"; transcript_id "TCONS_00016255"; exon_number "6"; gene_name "ENSCGRG00001016893.1"; oId "ENSCGRT00001020876.1"; contained_in "TCONS_00016254"; nearest_ref "ENSCGRT00001020876.1"; class_code "="; tss_id "TSS12015"; p_id "P8032";
LT883668v1	Cufflinks	exon	65007667	65007761	.	+	.	gene_id "XLOC_009169"; transcript_id "TCONS_00016253"; exon_number "9"; gene_name "ENSCGRG00001016893.1"; oId "ENSCGRT00001020865.1"; nearest_ref "ENSCGRT00001020865.1"; class_code "="; tss_id "TSS12014"; p_id "P8031";
LT883668v1	Cufflinks	exon	65007667	65007761	.	+	.	gene_id "XLOC_009169"; transcript_id "TCONS_00016254"; exon_number "8"; gene_name "ENSCGRG00001016893.1"; oId "CUFF.7823.3"; nearest_ref "ENSCGRT00001020865.1"; class_code "j"; tss_id "TSS12014";
LT883668v1	Cufflinks	exon	65007667	65007761	.	+	.	gene_id "XLOC_009169"; transcript_id "TCONS_00016255"; exon_number "7"; gene_name "ENSCGRG00001016893.1"; oId "ENSCGRT00001020876.1"; contained_in "TCONS_00016254"; nearest_ref "ENSCGRT00001020876.1"; class_code "="; tss_id "TSS12015"; p_id "P8032";
LT883668v1	Cufflinks	exon	65008013	65008142	.	+	.	gene_id "XLOC_009169"; transcript_id "TCONS_00016253"; exon_number "10"; gene_name "ENSCGRG00001016893.1"; oId "ENSCGRT00001020865.1"; nearest_ref "ENSCGRT00001020865.1"; class_code "="; tss_id "TSS12014"; p_id "P8031";
LT883668v1	Cufflinks	exon	65008013	65008142	.	+	.	gene_id "XLOC_009169"; transcript_id "TCONS_00016254"; exon_number "9"; gene_name "ENSCGRG00001016893.1"; oId "CUFF.7823.3"; nearest_ref "ENSCGRT00001020865.1"; class_code "j"; tss_id "TSS12014";
LT883668v1	Cufflinks	exon	65008013	65008142	.	+	.	gene_id "XLOC_009169"; transcript_id "TCONS_00016255"; exon_number "8"; gene_name "ENSCGRG00001016893.1"; oId "ENSCGRT00001020876.1"; contained_in "TCONS_00016254"; nearest_ref "ENSCGRT00001020876.1"; class_code "="; tss_id "TSS12015"; p_id "P8032";
LT883668v1	Cufflinks	exon	65009188	65009270	.	+	.	gene_id "XLOC_009169"; transcript_id "TCONS_00016253"; exon_number "11"; gene_name "ENSCGRG00001016893.1"; oId "ENSCGRT00001020865.1"; nearest_ref "ENSCGRT00001020865.1"; class_code "="; tss_id "TSS12014"; p_id "P8031";
LT883668v1	Cufflinks	exon	65009188	65009270	.	+	.	gene_id "XLOC_009169"; transcript_id "TCONS_00016254"; exon_number "10"; gene_name "ENSCGRG00001016893.1"; oId "CUFF.7823.3"; nearest_ref "ENSCGRT00001020865.1"; class_code "j"; tss_id "TSS12014";
LT883668v1	Cufflinks	exon	65009188	65009270	.	+	.	gene_id "XLOC_009169"; transcript_id "TCONS_00016255"; exon_number "9"; gene_name "ENSCGRG00001016893.1"; oId "ENSCGRT00001020876.1"; contained_in "TCONS_00016254"; nearest_ref "ENSCGRT00001020876.1"; class_code "="; tss_id "TSS12015"; p_id "P8032";
LT883668v1	Cufflinks	exon	65009983	65010062	.	+	.	gene_id "XLOC_009169"; transcript_id "TCONS_00016253"; exon_number "12"; gene_name "ENSCGRG00001016893.1"; oId "ENSCGRT00001020865.1"; nearest_ref "ENSCGRT00001020865.1"; class_code "="; tss_id "TSS12014"; p_id "P8031";
LT883668v1	Cufflinks	exon	65009983	65010062	.	+	.	gene_id "XLOC_009169"; transcript_id "TCONS_00016254"; exon_number "11"; gene_name "ENSCGRG00001016893.1"; oId "CUFF.7823.3"; nearest_ref "ENSCGRT00001020865.1"; class_code "j"; tss_id "TSS12014";
LT883668v1	Cufflinks	exon	65009983	65010062	.	+	.	gene_id "XLOC_009169"; transcript_id "TCONS_00016255"; exon_number "10"; gene_name "ENSCGRG00001016893.1"; oId "ENSCGRT00001020876.1"; contained_in "TCONS_00016254"; nearest_ref "ENSCGRT00001020876.1"; class_code "="; tss_id "TSS12015"; p_id "P8032";
LT883668v1	Cufflinks	exon	65010683	65010773	.	+	.	gene_id "XLOC_009169"; transcript_id "TCONS_00016253"; exon_number "13"; gene_name "ENSCGRG00001016893.1"; oId "ENSCGRT00001020865.1"; nearest_ref "ENSCGRT00001020865.1"; class_code "="; tss_id "TSS12014"; p_id "P8031";
LT883668v1	Cufflinks	exon	65010683	65010773	.	+	.	gene_id "XLOC_009169"; transcript_id "TCONS_00016254"; exon_number "12"; gene_name "ENSCGRG00001016893.1"; oId "CUFF.7823.3"; nearest_ref "ENSCGRT00001020865.1"; class_code "j"; tss_id "TSS12014";
LT883668v1	Cufflinks	exon	65010683	65010773	.	+	.	gene_id "XLOC_009169"; transcript_id "TCONS_00016255"; exon_number "11"; gene_name "ENSCGRG00001016893.1"; oId "ENSCGRT00001020876.1"; contained_in "TCONS_00016254"; nearest_ref "ENSCGRT00001020876.1"; class_code "="; tss_id "TSS12015"; p_id "P8032";
LT883668v1	Cufflinks	exon	65010850	65011342	.	+	.	gene_id "XLOC_009169"; transcript_id "TCONS_00016253"; exon_number "14"; gene_name "ENSCGRG00001016893.1"; oId "ENSCGRT00001020865.1"; nearest_ref "ENSCGRT00001020865.1"; class_code "="; tss_id "TSS12014"; p_id "P8031";
LT883668v1	Cufflinks	exon	65010850	65011347	.	+	.	gene_id "XLOC_009169"; transcript_id "TCONS_00016254"; exon_number "13"; gene_name "ENSCGRG00001016893.1"; oId "CUFF.7823.3"; nearest_ref "ENSCGRT00001020865.1"; class_code "j"; tss_id "TSS12014";
LT883668v1	Cufflinks	exon	65010850	65010990	.	+	.	gene_id "XLOC_009169"; transcript_id "TCONS_00016255"; exon_number "12"; gene_name "ENSCGRG00001016893.1"; oId "ENSCGRT00001020876.1"; contained_in "TCONS_00016254"; nearest_ref "ENSCGRT00001020876.1"; class_code "="; tss_id "TSS12015"; p_id "P8032";
LT883668v1	Cufflinks	exon	65011082	65011347	.	+	.	gene_id "XLOC_009169"; transcript_id "TCONS_00016244"; exon_number "2"; gene_name "ENSCGRG00001016893.1"; oId "CUFF.7823.1"; nearest_ref "ENSCGRT00001020865.1"; class_code "o"; tss_id "TSS12013";
LT883668v1	Cufflinks	exon	65019332	65019592	.	+	.	gene_id "XLOC_009177"; transcript_id "TCONS_00016257"; exon_number "1"; gene_name "ENSCGRG00001019776.1"; oId "ENSCGRT00001024975.1"; nearest_ref "ENSCGRT00001024975.1"; class_code "="; tss_id "TSS12024"; p_id "P8040";
LT883668v1	Cufflinks	exon	65044744	65044810	.	+	.	gene_id "XLOC_009177"; transcript_id "TCONS_00016257"; exon_number "2"; gene_name "ENSCGRG00001019776.1"; oId "ENSCGRT00001024975.1"; nearest_ref "ENSCGRT00001024975.1"; class_code "="; tss_id "TSS12024"; p_id "P8040";
LT883668v1	Cufflinks	exon	65168499	65168506	.	+	.	gene_id "XLOC_009178"; transcript_id "TCONS_00016258"; exon_number "1"; gene_name "ENSCGRG00001005326.1"; oId "CUFF.7840.1"; nearest_ref "ENSCGRT00001006294.1"; class_code "j"; tss_id "TSS12025";
LT883668v1	Cufflinks	exon	65247636	65247680	.	+	.	gene_id "XLOC_009177"; transcript_id "TCONS_00016257"; exon_number "3"; gene_name "ENSCGRG00001019776.1"; oId "ENSCGRT00001024975.1"; nearest_ref "ENSCGRT00001024975.1"; class_code "="; tss_id "TSS12024"; p_id "P8040";
LT883668v1	Cufflinks	exon	65254759	65254766	.	+	.	gene_id "XLOC_009177"; transcript_id "TCONS_00016257"; exon_number "4"; gene_name "ENSCGRG00001019776.1"; oId "ENSCGRT00001024975.1"; nearest_ref "ENSCGRT00001024975.1"; class_code "="; tss_id "TSS12024"; p_id "P8040";
LT883668v1	Cufflinks	exon	65256740	65256766	.	+	.	gene_id "XLOC_009177"; transcript_id "TCONS_00016257"; exon_number "5"; gene_name "ENSCGRG00001019776.1"; oId "ENSCGRT00001024975.1"; nearest_ref "ENSCGRT00001024975.1"; class_code "="; tss_id "TSS12024"; p_id "P8040";
LT883668v1	Cufflinks	exon	65276139	65276165	.	+	.	gene_id "XLOC_009177"; transcript_id "TCONS_00016257"; exon_number "6"; gene_name "ENSCGRG00001019776.1"; oId "ENSCGRT00001024975.1"; nearest_ref "ENSCGRT00001024975.1"; class_code "="; tss_id "TSS12024"; p_id "P8040";
LT883668v1	Cufflinks	exon	65277466	65277492	.	+	.	gene_id "XLOC_009177"; transcript_id "TCONS_00016257"; exon_number "7"; gene_name "ENSCGRG00001019776.1"; oId "ENSCGRT00001024975.1"; nearest_ref "ENSCGRT00001024975.1"; class_code "="; tss_id "TSS12024"; p_id "P8040";
LT883668v1	Cufflinks	exon	65279102	65279128	.	+	.	gene_id "XLOC_009177"; transcript_id "TCONS_00016257"; exon_number "8"; gene_name "ENSCGRG00001019776.1"; oId "ENSCGRT00001024975.1"; nearest_ref "ENSCGRT00001024975.1"; class_code "="; tss_id "TSS12024"; p_id "P8040";
LT883668v1	Cufflinks	exon	65285698	65285814	.	+	.	gene_id "XLOC_009177"; transcript_id "TCONS_00016257"; exon_number "9"; gene_name "ENSCGRG00001019776.1"; oId "ENSCGRT00001024975.1"; nearest_ref "ENSCGRT00001024975.1"; class_code "="; tss_id "TSS12024"; p_id "P8040";
LT883668v1	Cufflinks	exon	65286665	65286700	.	+	.	gene_id "XLOC_009177"; transcript_id "TCONS_00016257"; exon_number "10"; gene_name "ENSCGRG00001019776.1"; oId "ENSCGRT00001024975.1"; nearest_ref "ENSCGRT00001024975.1"; class_code "="; tss_id "TSS12024"; p_id "P8040";
LT883668v1	Cufflinks	exon	65288380	65288406	.	+	.	gene_id "XLOC_009177"; transcript_id "TCONS_00016257"; exon_number "11"; gene_name "ENSCGRG00001019776.1"; oId "ENSCGRT00001024975.1"; nearest_ref "ENSCGRT00001024975.1"; class_code "="; tss_id "TSS12024"; p_id "P8040";
LT883668v1	Cufflinks	exon	65289993	65290046	.	+	.	gene_id "XLOC_009177"; transcript_id "TCONS_00016257"; exon_number "12"; gene_name "ENSCGRG00001019776.1"; oId "ENSCGRT00001024975.1"; nearest_ref "ENSCGRT00001024975.1"; class_code "="; tss_id "TSS12024"; p_id "P8040";
LT883668v1	Cufflinks	exon	65291390	65291452	.	+	.	gene_id "XLOC_009177"; transcript_id "TCONS_00016257"; exon_number "13"; gene_name "ENSCGRG00001019776.1"; oId "ENSCGRT00001024975.1"; nearest_ref "ENSCGRT00001024975.1"; class_code "="; tss_id "TSS12024"; p_id "P8040";
LT883668v1	Cufflinks	exon	65291862	65291906	.	+	.	gene_id "XLOC_009177"; transcript_id "TCONS_00016257"; exon_number "14"; gene_name "ENSCGRG00001019776.1"; oId "ENSCGRT00001024975.1"; nearest_ref "ENSCGRT00001024975.1"; class_code "="; tss_id "TSS12024"; p_id "P8040";
LT883668v1	Cufflinks	exon	65294265	65294342	.	+	.	gene_id "XLOC_009177"; transcript_id "TCONS_00016257"; exon_number "15"; gene_name "ENSCGRG00001019776.1"; oId "ENSCGRT00001024975.1"; nearest_ref "ENSCGRT00001024975.1"; class_code "="; tss_id "TSS12024"; p_id "P8040";
LT883668v1	Cufflinks	exon	65296128	65296181	.	+	.	gene_id "XLOC_009177"; transcript_id "TCONS_00016257"; exon_number "16"; gene_name "ENSCGRG00001019776.1"; oId "ENSCGRT00001024975.1"; nearest_ref "ENSCGRT00001024975.1"; class_code "="; tss_id "TSS12024"; p_id "P8040";
LT883668v1	Cufflinks	exon	65296778	65296822	.	+	.	gene_id "XLOC_009177"; transcript_id "TCONS_00016257"; exon_number "17"; gene_name "ENSCGRG00001019776.1"; oId "ENSCGRT00001024975.1"; nearest_ref "ENSCGRT00001024975.1"; class_code "="; tss_id "TSS12024"; p_id "P8040";
LT883668v1	Cufflinks	exon	65297995	65298084	.	+	.	gene_id "XLOC_009177"; transcript_id "TCONS_00016257"; exon_number "18"; gene_name "ENSCGRG00001019776.1"; oId "ENSCGRT00001024975.1"; nearest_ref "ENSCGRT00001024975.1"; class_code "="; tss_id "TSS12024"; p_id "P8040";
LT883668v1	Cufflinks	exon	65298729	65298791	.	+	.	gene_id "XLOC_009177"; transcript_id "TCONS_00016257"; exon_number "19"; gene_name "ENSCGRG00001019776.1"; oId "ENSCGRT00001024975.1"; nearest_ref "ENSCGRT00001024975.1"; class_code "="; tss_id "TSS12024"; p_id "P8040";
LT883668v1	Cufflinks	exon	65299111	65299167	.	+	.	gene_id "XLOC_009177"; transcript_id "TCONS_00016257"; exon_number "20"; gene_name "ENSCGRG00001019776.1"; oId "ENSCGRT00001024975.1"; nearest_ref "ENSCGRT00001024975.1"; class_code "="; tss_id "TSS12024"; p_id "P8040";
LT883668v1	Cufflinks	exon	65299403	65299429	.	+	.	gene_id "XLOC_009177"; transcript_id "TCONS_00016257"; exon_number "21"; gene_name "ENSCGRG00001019776.1"; oId "ENSCGRT00001024975.1"; nearest_ref "ENSCGRT00001024975.1"; class_code "="; tss_id "TSS12024"; p_id "P8040";
LT883668v1	Cufflinks	exon	65300257	65300319	.	+	.	gene_id "XLOC_009177"; transcript_id "TCONS_00016257"; exon_number "22"; gene_name "ENSCGRG00001019776.1"; oId "ENSCGRT00001024975.1"; nearest_ref "ENSCGRT00001024975.1"; class_code "="; tss_id "TSS12024"; p_id "P8040";
LT883668v1	Cufflinks	exon	65300403	65300456	.	+	.	gene_id "XLOC_009177"; transcript_id "TCONS_00016257"; exon_number "23"; gene_name "ENSCGRG00001019776.1"; oId "ENSCGRT00001024975.1"; nearest_ref "ENSCGRT00001024975.1"; class_code "="; tss_id "TSS12024"; p_id "P8040";
LT883668v1	Cufflinks	exon	65300704	65300730	.	+	.	gene_id "XLOC_009177"; transcript_id "TCONS_00016257"; exon_number "24"; gene_name "ENSCGRG00001019776.1"; oId "ENSCGRT00001024975.1"; nearest_ref "ENSCGRT00001024975.1"; class_code "="; tss_id "TSS12024"; p_id "P8040";
LT883668v1	Cufflinks	exon	65302722	65302775	.	+	.	gene_id "XLOC_009177"; transcript_id "TCONS_00016257"; exon_number "25"; gene_name "ENSCGRG00001019776.1"; oId "ENSCGRT00001024975.1"; nearest_ref "ENSCGRT00001024975.1"; class_code "="; tss_id "TSS12024"; p_id "P8040";
LT883668v1	Cufflinks	exon	65302936	65303022	.	+	.	gene_id "XLOC_009177"; transcript_id "TCONS_00016257"; exon_number "26"; gene_name "ENSCGRG00001019776.1"; oId "ENSCGRT00001024975.1"; nearest_ref "ENSCGRT00001024975.1"; class_code "="; tss_id "TSS12024"; p_id "P8040";
LT883668v1	Cufflinks	exon	65305301	65305339	.	+	.	gene_id "XLOC_009177"; transcript_id "TCONS_00016257"; exon_number "27"; gene_name "ENSCGRG00001019776.1"; oId "ENSCGRT00001024975.1"; nearest_ref "ENSCGRT00001024975.1"; class_code "="; tss_id "TSS12024"; p_id "P8040";
LT883668v1	Cufflinks	exon	65305789	65305791	.	+	.	gene_id "XLOC_009177"; transcript_id "TCONS_00016257"; exon_number "28"; gene_name "ENSCGRG00001019776.1"; oId "ENSCGRT00001024975.1"; nearest_ref "ENSCGRT00001024975.1"; class_code "="; tss_id "TSS12024"; p_id "P8040";
LT883668v1	Cufflinks	exon	65310815	65310922	.	+	.	gene_id "XLOC_009179"; transcript_id "TCONS_00016259"; exon_number "1"; gene_name "ENSCGRG00001023817.1"; oId "CUFF.7842.2"; nearest_ref "ENSCGRT00001030786.1"; class_code "j"; tss_id "TSS12027";
LT883668v1	Cufflinks	exon	65310815	65310922	.	+	.	gene_id "XLOC_009179"; transcript_id "TCONS_00016260"; exon_number "1"; gene_name "ENSCGRG00001023817.1"; oId "ENSCGRT00001030786.1"; nearest_ref "ENSCGRT00001030786.1"; class_code "="; tss_id "TSS12027"; p_id "P8043";
LT883668v1	Cufflinks	exon	65310864	65310922	.	+	.	gene_id "XLOC_009179"; transcript_id "TCONS_00016261"; exon_number "1"; gene_name "ENSCGRG00001023817.1"; oId "ENSCGRT00001030792.1"; nearest_ref "ENSCGRT00001030792.1"; class_code "="; tss_id "TSS12027"; p_id "P8042";
LT883668v1	Cufflinks	exon	65311552	65311670	.	+	.	gene_id "XLOC_009179"; transcript_id "TCONS_00016259"; exon_number "2"; gene_name "ENSCGRG00001023817.1"; oId "CUFF.7842.2"; nearest_ref "ENSCGRT00001030786.1"; class_code "j"; tss_id "TSS12027";
LT883668v1	Cufflinks	exon	65311552	65311670	.	+	.	gene_id "XLOC_009179"; transcript_id "TCONS_00016260"; exon_number "2"; gene_name "ENSCGRG00001023817.1"; oId "ENSCGRT00001030786.1"; nearest_ref "ENSCGRT00001030786.1"; class_code "="; tss_id "TSS12027"; p_id "P8043";
LT883668v1	Cufflinks	exon	65311552	65311670	.	+	.	gene_id "XLOC_009179"; transcript_id "TCONS_00016261"; exon_number "2"; gene_name "ENSCGRG00001023817.1"; oId "ENSCGRT00001030792.1"; nearest_ref "ENSCGRT00001030792.1"; class_code "="; tss_id "TSS12027"; p_id "P8042";
LT883668v1	Cufflinks	exon	65312639	65312798	.	+	.	gene_id "XLOC_009179"; transcript_id "TCONS_00016259"; exon_number "3"; gene_name "ENSCGRG00001023817.1"; oId "CUFF.7842.2"; nearest_ref "ENSCGRT00001030786.1"; class_code "j"; tss_id "TSS12027";
LT883668v1	Cufflinks	exon	65312639	65312798	.	+	.	gene_id "XLOC_009179"; transcript_id "TCONS_00016260"; exon_number "3"; gene_name "ENSCGRG00001023817.1"; oId "ENSCGRT00001030786.1"; nearest_ref "ENSCGRT00001030786.1"; class_code "="; tss_id "TSS12027"; p_id "P8043";
LT883668v1	Cufflinks	exon	65312639	65312798	.	+	.	gene_id "XLOC_009179"; transcript_id "TCONS_00016261"; exon_number "3"; gene_name "ENSCGRG00001023817.1"; oId "ENSCGRT00001030792.1"; nearest_ref "ENSCGRT00001030792.1"; class_code "="; tss_id "TSS12027"; p_id "P8042";
LT883668v1	Cufflinks	exon	65317754	65317828	.	+	.	gene_id "XLOC_009179"; transcript_id "TCONS_00016259"; exon_number "4"; gene_name "ENSCGRG00001023817.1"; oId "CUFF.7842.2"; nearest_ref "ENSCGRT00001030786.1"; class_code "j"; tss_id "TSS12027";
LT883668v1	Cufflinks	exon	65317754	65317828	.	+	.	gene_id "XLOC_009179"; transcript_id "TCONS_00016260"; exon_number "4"; gene_name "ENSCGRG00001023817.1"; oId "ENSCGRT00001030786.1"; nearest_ref "ENSCGRT00001030786.1"; class_code "="; tss_id "TSS12027"; p_id "P8043";
LT883668v1	Cufflinks	exon	65317754	65317828	.	+	.	gene_id "XLOC_009179"; transcript_id "TCONS_00016261"; exon_number "4"; gene_name "ENSCGRG00001023817.1"; oId "ENSCGRT00001030792.1"; nearest_ref "ENSCGRT00001030792.1"; class_code "="; tss_id "TSS12027"; p_id "P8042";
LT883668v1	Cufflinks	exon	65318310	65318397	.	+	.	gene_id "XLOC_009179"; transcript_id "TCONS_00016259"; exon_number "5"; gene_name "ENSCGRG00001023817.1"; oId "CUFF.7842.2"; nearest_ref "ENSCGRT00001030786.1"; class_code "j"; tss_id "TSS12027";
LT883668v1	Cufflinks	exon	65318310	65318397	.	+	.	gene_id "XLOC_009179"; transcript_id "TCONS_00016260"; exon_number "5"; gene_name "ENSCGRG00001023817.1"; oId "ENSCGRT00001030786.1"; nearest_ref "ENSCGRT00001030786.1"; class_code "="; tss_id "TSS12027"; p_id "P8043";
LT883668v1	Cufflinks	exon	65318310	65318397	.	+	.	gene_id "XLOC_009179"; transcript_id "TCONS_00016261"; exon_number "5"; gene_name "ENSCGRG00001023817.1"; oId "ENSCGRT00001030792.1"; nearest_ref "ENSCGRT00001030792.1"; class_code "="; tss_id "TSS12027"; p_id "P8042";
LT883668v1	Cufflinks	exon	65318473	65318589	.	+	.	gene_id "XLOC_009179"; transcript_id "TCONS_00016259"; exon_number "6"; gene_name "ENSCGRG00001023817.1"; oId "CUFF.7842.2"; nearest_ref "ENSCGRT00001030786.1"; class_code "j"; tss_id "TSS12027";
LT883668v1	Cufflinks	exon	65318473	65318589	.	+	.	gene_id "XLOC_009179"; transcript_id "TCONS_00016260"; exon_number "6"; gene_name "ENSCGRG00001023817.1"; oId "ENSCGRT00001030786.1"; nearest_ref "ENSCGRT00001030786.1"; class_code "="; tss_id "TSS12027"; p_id "P8043";
LT883668v1	Cufflinks	exon	65318473	65318589	.	+	.	gene_id "XLOC_009179"; transcript_id "TCONS_00016261"; exon_number "6"; gene_name "ENSCGRG00001023817.1"; oId "ENSCGRT00001030792.1"; nearest_ref "ENSCGRT00001030792.1"; class_code "="; tss_id "TSS12027"; p_id "P8042";
LT883668v1	Cufflinks	exon	65320740	65320822	.	+	.	gene_id "XLOC_009179"; transcript_id "TCONS_00016259"; exon_number "7"; gene_name "ENSCGRG00001023817.1"; oId "CUFF.7842.2"; nearest_ref "ENSCGRT00001030786.1"; class_code "j"; tss_id "TSS12027";
LT883668v1	Cufflinks	exon	65320740	65320822	.	+	.	gene_id "XLOC_009179"; transcript_id "TCONS_00016260"; exon_number "7"; gene_name "ENSCGRG00001023817.1"; oId "ENSCGRT00001030786.1"; nearest_ref "ENSCGRT00001030786.1"; class_code "="; tss_id "TSS12027"; p_id "P8043";
LT883668v1	Cufflinks	exon	65320740	65320822	.	+	.	gene_id "XLOC_009179"; transcript_id "TCONS_00016261"; exon_number "7"; gene_name "ENSCGRG00001023817.1"; oId "ENSCGRT00001030792.1"; nearest_ref "ENSCGRT00001030792.1"; class_code "="; tss_id "TSS12027"; p_id "P8042";
LT883668v1	Cufflinks	exon	65321078	65321303	.	+	.	gene_id "XLOC_009179"; transcript_id "TCONS_00016259"; exon_number "8"; gene_name "ENSCGRG00001023817.1"; oId "CUFF.7842.2"; nearest_ref "ENSCGRT00001030786.1"; class_code "j"; tss_id "TSS12027";
LT883668v1	Cufflinks	exon	65321078	65321303	.	+	.	gene_id "XLOC_009179"; transcript_id "TCONS_00016260"; exon_number "8"; gene_name "ENSCGRG00001023817.1"; oId "ENSCGRT00001030786.1"; nearest_ref "ENSCGRT00001030786.1"; class_code "="; tss_id "TSS12027"; p_id "P8043";
LT883668v1	Cufflinks	exon	65321078	65321303	.	+	.	gene_id "XLOC_009179"; transcript_id "TCONS_00016261"; exon_number "8"; gene_name "ENSCGRG00001023817.1"; oId "ENSCGRT00001030792.1"; nearest_ref "ENSCGRT00001030792.1"; class_code "="; tss_id "TSS12027"; p_id "P8042";
LT883668v1	Cufflinks	exon	65326217	65330851	.	-	.	gene_id "XLOC_009875"; transcript_id "TCONS_00017582"; exon_number "1"; gene_name "ENSCGRG00001005044.1"; oId "ENSCGRT00001005974.1"; nearest_ref "ENSCGRT00001005974.1"; class_code "="; tss_id "TSS12963"; p_id "P8808";
LT883668v1	Cufflinks	exon	65326217	65330851	.	-	.	gene_id "XLOC_009875"; transcript_id "TCONS_00017581"; exon_number "1"; gene_name "ENSCGRG00001005044.1"; oId "CUFF.7843.2"; nearest_ref "ENSCGRT00001005974.1"; class_code "j"; tss_id "TSS12963";
LT883668v1	Cufflinks	exon	65327614	65327768	.	+	.	gene_id "XLOC_009179"; transcript_id "TCONS_00016259"; exon_number "9"; gene_name "ENSCGRG00001023817.1"; oId "CUFF.7842.2"; nearest_ref "ENSCGRT00001030786.1"; class_code "j"; tss_id "TSS12027";
LT883668v1	Cufflinks	exon	65327614	65327768	.	+	.	gene_id "XLOC_009179"; transcript_id "TCONS_00016260"; exon_number "9"; gene_name "ENSCGRG00001023817.1"; oId "ENSCGRT00001030786.1"; nearest_ref "ENSCGRT00001030786.1"; class_code "="; tss_id "TSS12027"; p_id "P8043";
LT883668v1	Cufflinks	exon	65327614	65327768	.	+	.	gene_id "XLOC_009179"; transcript_id "TCONS_00016261"; exon_number "9"; gene_name "ENSCGRG00001023817.1"; oId "ENSCGRT00001030792.1"; nearest_ref "ENSCGRT00001030792.1"; class_code "="; tss_id "TSS12027"; p_id "P8042";
LT883668v1	Cufflinks	exon	65327986	65328075	.	+	.	gene_id "XLOC_009179"; transcript_id "TCONS_00016259"; exon_number "10"; gene_name "ENSCGRG00001023817.1"; oId "CUFF.7842.2"; nearest_ref "ENSCGRT00001030786.1"; class_code "j"; tss_id "TSS12027";
LT883668v1	Cufflinks	exon	65327986	65328075	.	+	.	gene_id "XLOC_009179"; transcript_id "TCONS_00016260"; exon_number "10"; gene_name "ENSCGRG00001023817.1"; oId "ENSCGRT00001030786.1"; nearest_ref "ENSCGRT00001030786.1"; class_code "="; tss_id "TSS12027"; p_id "P8043";
LT883668v1	Cufflinks	exon	65327986	65328075	.	+	.	gene_id "XLOC_009179"; transcript_id "TCONS_00016261"; exon_number "10"; gene_name "ENSCGRG00001023817.1"; oId "ENSCGRT00001030792.1"; nearest_ref "ENSCGRT00001030792.1"; class_code "="; tss_id "TSS12027"; p_id "P8042";
LT883668v1	Cufflinks	exon	65328955	65329085	.	+	.	gene_id "XLOC_009179"; transcript_id "TCONS_00016259"; exon_number "11"; gene_name "ENSCGRG00001023817.1"; oId "CUFF.7842.2"; nearest_ref "ENSCGRT00001030786.1"; class_code "j"; tss_id "TSS12027";
LT883668v1	Cufflinks	exon	65328955	65329085	.	+	.	gene_id "XLOC_009179"; transcript_id "TCONS_00016260"; exon_number "11"; gene_name "ENSCGRG00001023817.1"; oId "ENSCGRT00001030786.1"; nearest_ref "ENSCGRT00001030786.1"; class_code "="; tss_id "TSS12027"; p_id "P8043";
LT883668v1	Cufflinks	exon	65328955	65329085	.	+	.	gene_id "XLOC_009179"; transcript_id "TCONS_00016261"; exon_number "11"; gene_name "ENSCGRG00001023817.1"; oId "ENSCGRT00001030792.1"; nearest_ref "ENSCGRT00001030792.1"; class_code "="; tss_id "TSS12027"; p_id "P8042";
LT883668v1	Cufflinks	exon	65329952	65330863	.	+	.	gene_id "XLOC_009179"; transcript_id "TCONS_00016259"; exon_number "12"; gene_name "ENSCGRG00001023817.1"; oId "CUFF.7842.2"; nearest_ref "ENSCGRT00001030786.1"; class_code "j"; tss_id "TSS12027";
LT883668v1	Cufflinks	exon	65329952	65330020	.	+	.	gene_id "XLOC_009179"; transcript_id "TCONS_00016260"; exon_number "12"; gene_name "ENSCGRG00001023817.1"; oId "ENSCGRT00001030786.1"; nearest_ref "ENSCGRT00001030786.1"; class_code "="; tss_id "TSS12027"; p_id "P8043";
LT883668v1	Cufflinks	exon	65329952	65330020	.	+	.	gene_id "XLOC_009179"; transcript_id "TCONS_00016261"; exon_number "12"; gene_name "ENSCGRG00001023817.1"; oId "ENSCGRT00001030792.1"; nearest_ref "ENSCGRT00001030792.1"; class_code "="; tss_id "TSS12027"; p_id "P8042";
LT883668v1	Cufflinks	exon	65330478	65330524	.	+	.	gene_id "XLOC_009179"; transcript_id "TCONS_00016261"; exon_number "13"; gene_name "ENSCGRG00001023817.1"; oId "ENSCGRT00001030792.1"; nearest_ref "ENSCGRT00001030792.1"; class_code "="; tss_id "TSS12027"; p_id "P8042";
LT883668v1	Cufflinks	exon	65330781	65330851	.	-	.	gene_id "XLOC_009875"; transcript_id "TCONS_00017583"; exon_number "1"; gene_name "ENSCGRG00001005044.1"; oId "ENSCGRT00001005997.1"; contained_in "TCONS_00017581"; nearest_ref "ENSCGRT00001005997.1"; class_code "="; tss_id "TSS12964"; p_id "P8809";
LT883668v1	Cufflinks	exon	65331128	65331268	.	-	.	gene_id "XLOC_009875"; transcript_id "TCONS_00017582"; exon_number "2"; gene_name "ENSCGRG00001005044.1"; oId "ENSCGRT00001005974.1"; nearest_ref "ENSCGRT00001005974.1"; class_code "="; tss_id "TSS12963"; p_id "P8808";
LT883668v1	Cufflinks	exon	65331962	65332070	.	-	.	gene_id "XLOC_009875"; transcript_id "TCONS_00017582"; exon_number "3"; gene_name "ENSCGRG00001005044.1"; oId "ENSCGRT00001005974.1"; nearest_ref "ENSCGRT00001005974.1"; class_code "="; tss_id "TSS12963"; p_id "P8808";
LT883668v1	Cufflinks	exon	65331962	65332070	.	-	.	gene_id "XLOC_009875"; transcript_id "TCONS_00017581"; exon_number "2"; gene_name "ENSCGRG00001005044.1"; oId "CUFF.7843.2"; nearest_ref "ENSCGRT00001005974.1"; class_code "j"; tss_id "TSS12963";
LT883668v1	Cufflinks	exon	65331962	65332070	.	-	.	gene_id "XLOC_009875"; transcript_id "TCONS_00017583"; exon_number "2"; gene_name "ENSCGRG00001005044.1"; oId "ENSCGRT00001005997.1"; contained_in "TCONS_00017581"; nearest_ref "ENSCGRT00001005997.1"; class_code "="; tss_id "TSS12964"; p_id "P8809";
LT883668v1	Cufflinks	exon	65332308	65334600	.	+	.	gene_id "XLOC_009179"; transcript_id "TCONS_00016260"; exon_number "13"; gene_name "ENSCGRG00001023817.1"; oId "ENSCGRT00001030786.1"; nearest_ref "ENSCGRT00001030786.1"; class_code "="; tss_id "TSS12027"; p_id "P8043";
LT883668v1	Cufflinks	exon	65334099	65334230	.	-	.	gene_id "XLOC_009875"; transcript_id "TCONS_00017582"; exon_number "4"; gene_name "ENSCGRG00001005044.1"; oId "ENSCGRT00001005974.1"; nearest_ref "ENSCGRT00001005974.1"; class_code "="; tss_id "TSS12963"; p_id "P8808";
LT883668v1	Cufflinks	exon	65334099	65334230	.	-	.	gene_id "XLOC_009875"; transcript_id "TCONS_00017581"; exon_number "3"; gene_name "ENSCGRG00001005044.1"; oId "CUFF.7843.2"; nearest_ref "ENSCGRT00001005974.1"; class_code "j"; tss_id "TSS12963";
LT883668v1	Cufflinks	exon	65334099	65334230	.	-	.	gene_id "XLOC_009875"; transcript_id "TCONS_00017583"; exon_number "3"; gene_name "ENSCGRG00001005044.1"; oId "ENSCGRT00001005997.1"; contained_in "TCONS_00017581"; nearest_ref "ENSCGRT00001005997.1"; class_code "="; tss_id "TSS12964"; p_id "P8809";
LT883668v1	Cufflinks	exon	65334394	65334552	.	-	.	gene_id "XLOC_009875"; transcript_id "TCONS_00017582"; exon_number "5"; gene_name "ENSCGRG00001005044.1"; oId "ENSCGRT00001005974.1"; nearest_ref "ENSCGRT00001005974.1"; class_code "="; tss_id "TSS12963"; p_id "P8808";
LT883668v1	Cufflinks	exon	65334394	65334552	.	-	.	gene_id "XLOC_009875"; transcript_id "TCONS_00017581"; exon_number "4"; gene_name "ENSCGRG00001005044.1"; oId "CUFF.7843.2"; nearest_ref "ENSCGRT00001005974.1"; class_code "j"; tss_id "TSS12963";
LT883668v1	Cufflinks	exon	65334394	65334552	.	-	.	gene_id "XLOC_009875"; transcript_id "TCONS_00017583"; exon_number "4"; gene_name "ENSCGRG00001005044.1"; oId "ENSCGRT00001005997.1"; contained_in "TCONS_00017581"; nearest_ref "ENSCGRT00001005997.1"; class_code "="; tss_id "TSS12964"; p_id "P8809";
LT883668v1	Cufflinks	exon	65335342	65335510	.	-	.	gene_id "XLOC_009875"; transcript_id "TCONS_00017582"; exon_number "6"; gene_name "ENSCGRG00001005044.1"; oId "ENSCGRT00001005974.1"; nearest_ref "ENSCGRT00001005974.1"; class_code "="; tss_id "TSS12963"; p_id "P8808";
LT883668v1	Cufflinks	exon	65335342	65335510	.	-	.	gene_id "XLOC_009875"; transcript_id "TCONS_00017581"; exon_number "5"; gene_name "ENSCGRG00001005044.1"; oId "CUFF.7843.2"; nearest_ref "ENSCGRT00001005974.1"; class_code "j"; tss_id "TSS12963";
LT883668v1	Cufflinks	exon	65335342	65335510	.	-	.	gene_id "XLOC_009875"; transcript_id "TCONS_00017583"; exon_number "5"; gene_name "ENSCGRG00001005044.1"; oId "ENSCGRT00001005997.1"; contained_in "TCONS_00017581"; nearest_ref "ENSCGRT00001005997.1"; class_code "="; tss_id "TSS12964"; p_id "P8809";
LT883668v1	Cufflinks	exon	65336251	65336497	.	-	.	gene_id "XLOC_009875"; transcript_id "TCONS_00017582"; exon_number "7"; gene_name "ENSCGRG00001005044.1"; oId "ENSCGRT00001005974.1"; nearest_ref "ENSCGRT00001005974.1"; class_code "="; tss_id "TSS12963"; p_id "P8808";
LT883668v1	Cufflinks	exon	65336251	65336497	.	-	.	gene_id "XLOC_009875"; transcript_id "TCONS_00017581"; exon_number "6"; gene_name "ENSCGRG00001005044.1"; oId "CUFF.7843.2"; nearest_ref "ENSCGRT00001005974.1"; class_code "j"; tss_id "TSS12963";
LT883668v1	Cufflinks	exon	65336251	65336474	.	-	.	gene_id "XLOC_009875"; transcript_id "TCONS_00017583"; exon_number "6"; gene_name "ENSCGRG00001005044.1"; oId "ENSCGRT00001005997.1"; contained_in "TCONS_00017581"; nearest_ref "ENSCGRT00001005997.1"; class_code "="; tss_id "TSS12964"; p_id "P8809";
LT883668v1	Cufflinks	exon	65336579	65336810	.	-	.	gene_id "XLOC_009875"; transcript_id "TCONS_00017582"; exon_number "8"; gene_name "ENSCGRG00001005044.1"; oId "ENSCGRT00001005974.1"; nearest_ref "ENSCGRT00001005974.1"; class_code "="; tss_id "TSS12963"; p_id "P8808";
LT883668v1	Cufflinks	exon	65336579	65336810	.	-	.	gene_id "XLOC_009875"; transcript_id "TCONS_00017581"; exon_number "7"; gene_name "ENSCGRG00001005044.1"; oId "CUFF.7843.2"; nearest_ref "ENSCGRT00001005974.1"; class_code "j"; tss_id "TSS12963";
LT883668v1	Cufflinks	exon	65351468	65351834	.	+	.	gene_id "XLOC_009178"; transcript_id "TCONS_00016262"; exon_number "1"; gene_name "ENSCGRG00001005326.1"; oId "ENSCGRT00001006294.1"; nearest_ref "ENSCGRT00001006294.1"; class_code "="; tss_id "TSS12026"; p_id "P8041";
LT883668v1	Cufflinks	exon	65351468	65351834	.	+	.	gene_id "XLOC_009178"; transcript_id "TCONS_00016263"; exon_number "1"; gene_name "ENSCGRG00001005326.1"; oId "CUFF.7840.3"; nearest_ref "ENSCGRT00001006294.1"; class_code "="; tss_id "TSS12026"; p_id "P8041";
LT883668v1	Cufflinks	exon	65351932	65352001	.	+	.	gene_id "XLOC_009178"; transcript_id "TCONS_00016262"; exon_number "2"; gene_name "ENSCGRG00001005326.1"; oId "ENSCGRT00001006294.1"; nearest_ref "ENSCGRT00001006294.1"; class_code "="; tss_id "TSS12026"; p_id "P8041";
LT883668v1	Cufflinks	exon	65351932	65352001	.	+	.	gene_id "XLOC_009178"; transcript_id "TCONS_00016263"; exon_number "2"; gene_name "ENSCGRG00001005326.1"; oId "CUFF.7840.3"; nearest_ref "ENSCGRT00001006294.1"; class_code "="; tss_id "TSS12026"; p_id "P8041";
LT883668v1	Cufflinks	exon	65351984	65352001	.	+	.	gene_id "XLOC_009178"; transcript_id "TCONS_00016258"; exon_number "2"; gene_name "ENSCGRG00001005326.1"; oId "CUFF.7840.1"; nearest_ref "ENSCGRT00001006294.1"; class_code "j"; tss_id "TSS12025";
LT883668v1	Cufflinks	exon	65354563	65354668	.	+	.	gene_id "XLOC_009178"; transcript_id "TCONS_00016258"; exon_number "3"; gene_name "ENSCGRG00001005326.1"; oId "CUFF.7840.1"; nearest_ref "ENSCGRT00001006294.1"; class_code "j"; tss_id "TSS12025";
LT883668v1	Cufflinks	exon	65354563	65354668	.	+	.	gene_id "XLOC_009178"; transcript_id "TCONS_00016262"; exon_number "3"; gene_name "ENSCGRG00001005326.1"; oId "ENSCGRT00001006294.1"; nearest_ref "ENSCGRT00001006294.1"; class_code "="; tss_id "TSS12026"; p_id "P8041";
LT883668v1	Cufflinks	exon	65354563	65354668	.	+	.	gene_id "XLOC_009178"; transcript_id "TCONS_00016263"; exon_number "3"; gene_name "ENSCGRG00001005326.1"; oId "CUFF.7840.3"; nearest_ref "ENSCGRT00001006294.1"; class_code "="; tss_id "TSS12026"; p_id "P8041";
LT883668v1	Cufflinks	exon	65355448	65357465	.	+	.	gene_id "XLOC_009178"; transcript_id "TCONS_00016258"; exon_number "4"; gene_name "ENSCGRG00001005326.1"; oId "CUFF.7840.1"; nearest_ref "ENSCGRT00001006294.1"; class_code "j"; tss_id "TSS12025";
LT883668v1	Cufflinks	exon	65355448	65355702	.	+	.	gene_id "XLOC_009178"; transcript_id "TCONS_00016262"; exon_number "4"; gene_name "ENSCGRG00001005326.1"; oId "ENSCGRT00001006294.1"; nearest_ref "ENSCGRT00001006294.1"; class_code "="; tss_id "TSS12026"; p_id "P8041";
LT883668v1	Cufflinks	exon	65355448	65357465	.	+	.	gene_id "XLOC_009178"; transcript_id "TCONS_00016263"; exon_number "4"; gene_name "ENSCGRG00001005326.1"; oId "CUFF.7840.3"; nearest_ref "ENSCGRT00001006294.1"; class_code "="; tss_id "TSS12026"; p_id "P8041";
LT883668v1	Cufflinks	exon	65355450	65357030	.	-	.	gene_id "XLOC_009876"; transcript_id "TCONS_00017584"; exon_number "1"; gene_name "ENSCGRG00001007195.1"; oId "CUFF.7841.1"; nearest_ref "ENSCGRT00001008444.1"; class_code "="; tss_id "TSS12965"; p_id "P8810";
LT883668v1	Cufflinks	exon	65356967	65357030	.	-	.	gene_id "XLOC_009876"; transcript_id "TCONS_00017585"; exon_number "1"; gene_name "ENSCGRG00001007195.1"; oId "ENSCGRT00001008444.1"; nearest_ref "ENSCGRT00001008444.1"; class_code "="; tss_id "TSS12965"; p_id "P8810";
LT883668v1	Cufflinks	exon	65357113	65357370	.	-	.	gene_id "XLOC_009876"; transcript_id "TCONS_00017584"; exon_number "2"; gene_name "ENSCGRG00001007195.1"; oId "CUFF.7841.1"; nearest_ref "ENSCGRT00001008444.1"; class_code "="; tss_id "TSS12965"; p_id "P8810";
LT883668v1	Cufflinks	exon	65357113	65357370	.	-	.	gene_id "XLOC_009876"; transcript_id "TCONS_00017585"; exon_number "2"; gene_name "ENSCGRG00001007195.1"; oId "ENSCGRT00001008444.1"; nearest_ref "ENSCGRT00001008444.1"; class_code "="; tss_id "TSS12965"; p_id "P8810";
LT883668v1	Cufflinks	exon	65358462	65358627	.	-	.	gene_id "XLOC_009876"; transcript_id "TCONS_00017584"; exon_number "3"; gene_name "ENSCGRG00001007195.1"; oId "CUFF.7841.1"; nearest_ref "ENSCGRT00001008444.1"; class_code "="; tss_id "TSS12965"; p_id "P8810";
LT883668v1	Cufflinks	exon	65358462	65358627	.	-	.	gene_id "XLOC_009876"; transcript_id "TCONS_00017585"; exon_number "3"; gene_name "ENSCGRG00001007195.1"; oId "ENSCGRT00001008444.1"; nearest_ref "ENSCGRT00001008444.1"; class_code "="; tss_id "TSS12965"; p_id "P8810";
LT883668v1	Cufflinks	exon	65359696	65359862	.	-	.	gene_id "XLOC_009876"; transcript_id "TCONS_00017584"; exon_number "4"; gene_name "ENSCGRG00001007195.1"; oId "CUFF.7841.1"; nearest_ref "ENSCGRT00001008444.1"; class_code "="; tss_id "TSS12965"; p_id "P8810";
LT883668v1	Cufflinks	exon	65359696	65359862	.	-	.	gene_id "XLOC_009876"; transcript_id "TCONS_00017585"; exon_number "4"; gene_name "ENSCGRG00001007195.1"; oId "ENSCGRT00001008444.1"; nearest_ref "ENSCGRT00001008444.1"; class_code "="; tss_id "TSS12965"; p_id "P8810";
LT883668v1	Cufflinks	exon	65360007	65360107	.	-	.	gene_id "XLOC_009876"; transcript_id "TCONS_00017584"; exon_number "5"; gene_name "ENSCGRG00001007195.1"; oId "CUFF.7841.1"; nearest_ref "ENSCGRT00001008444.1"; class_code "="; tss_id "TSS12965"; p_id "P8810";
LT883668v1	Cufflinks	exon	65360007	65360107	.	-	.	gene_id "XLOC_009876"; transcript_id "TCONS_00017585"; exon_number "5"; gene_name "ENSCGRG00001007195.1"; oId "ENSCGRT00001008444.1"; nearest_ref "ENSCGRT00001008444.1"; class_code "="; tss_id "TSS12965"; p_id "P8810";
LT883668v1	Cufflinks	exon	65361185	65361325	.	-	.	gene_id "XLOC_009876"; transcript_id "TCONS_00017584"; exon_number "6"; gene_name "ENSCGRG00001007195.1"; oId "CUFF.7841.1"; nearest_ref "ENSCGRT00001008444.1"; class_code "="; tss_id "TSS12965"; p_id "P8810";
LT883668v1	Cufflinks	exon	65361185	65361325	.	-	.	gene_id "XLOC_009876"; transcript_id "TCONS_00017585"; exon_number "6"; gene_name "ENSCGRG00001007195.1"; oId "ENSCGRT00001008444.1"; nearest_ref "ENSCGRT00001008444.1"; class_code "="; tss_id "TSS12965"; p_id "P8810";
LT883668v1	Cufflinks	exon	65361445	65361590	.	-	.	gene_id "XLOC_009876"; transcript_id "TCONS_00017584"; exon_number "7"; gene_name "ENSCGRG00001007195.1"; oId "CUFF.7841.1"; nearest_ref "ENSCGRT00001008444.1"; class_code "="; tss_id "TSS12965"; p_id "P8810";
LT883668v1	Cufflinks	exon	65361445	65361590	.	-	.	gene_id "XLOC_009876"; transcript_id "TCONS_00017585"; exon_number "7"; gene_name "ENSCGRG00001007195.1"; oId "ENSCGRT00001008444.1"; nearest_ref "ENSCGRT00001008444.1"; class_code "="; tss_id "TSS12965"; p_id "P8810";
LT883668v1	Cufflinks	exon	65363597	65363735	.	-	.	gene_id "XLOC_009876"; transcript_id "TCONS_00017584"; exon_number "8"; gene_name "ENSCGRG00001007195.1"; oId "CUFF.7841.1"; nearest_ref "ENSCGRT00001008444.1"; class_code "="; tss_id "TSS12965"; p_id "P8810";
LT883668v1	Cufflinks	exon	65363597	65363735	.	-	.	gene_id "XLOC_009876"; transcript_id "TCONS_00017585"; exon_number "8"; gene_name "ENSCGRG00001007195.1"; oId "ENSCGRT00001008444.1"; nearest_ref "ENSCGRT00001008444.1"; class_code "="; tss_id "TSS12965"; p_id "P8810";
LT883668v1	Cufflinks	exon	65370285	65370514	.	+	.	gene_id "XLOC_009180"; transcript_id "TCONS_00016264"; exon_number "1"; oId "CUFF.7807.1"; class_code "u"; tss_id "TSS12028";
LT883668v1	Cufflinks	exon	65370412	65370514	.	+	.	gene_id "XLOC_009180"; transcript_id "TCONS_00016265"; exon_number "1"; oId "CUFF.7807.2"; class_code "u"; tss_id "TSS12029";
LT883668v1	Cufflinks	exon	65370803	65370844	.	+	.	gene_id "XLOC_009180"; transcript_id "TCONS_00016265"; exon_number "2"; oId "CUFF.7807.2"; class_code "u"; tss_id "TSS12029";
LT883668v1	Cufflinks	exon	65371433	65371821	.	+	.	gene_id "XLOC_009180"; transcript_id "TCONS_00016264"; exon_number "2"; oId "CUFF.7807.1"; class_code "u"; tss_id "TSS12028";
LT883668v1	Cufflinks	exon	65371433	65371821	.	+	.	gene_id "XLOC_009180"; transcript_id "TCONS_00016265"; exon_number "3"; oId "CUFF.7807.2"; class_code "u"; tss_id "TSS12029";
LT883668v1	Cufflinks	exon	65378084	65379018	.	-	.	gene_id "XLOC_009877"; transcript_id "TCONS_00017586"; exon_number "1"; gene_name "ENSCGRG00001013658.1"; oId "ENSCGRT00001016422.1"; nearest_ref "ENSCGRT00001016422.1"; class_code "="; tss_id "TSS12966"; p_id "P8811";
LT883668v1	Cufflinks	exon	65379161	65379415	.	-	.	gene_id "XLOC_009877"; transcript_id "TCONS_00017586"; exon_number "2"; gene_name "ENSCGRG00001013658.1"; oId "ENSCGRT00001016422.1"; nearest_ref "ENSCGRT00001016422.1"; class_code "="; tss_id "TSS12966"; p_id "P8811";
LT883668v1	Cufflinks	exon	65380027	65380539	.	-	.	gene_id "XLOC_009877"; transcript_id "TCONS_00017586"; exon_number "3"; gene_name "ENSCGRG00001013658.1"; oId "ENSCGRT00001016422.1"; nearest_ref "ENSCGRT00001016422.1"; class_code "="; tss_id "TSS12966"; p_id "P8811";
LT883668v1	Cufflinks	exon	65380791	65381138	.	-	.	gene_id "XLOC_009877"; transcript_id "TCONS_00017586"; exon_number "4"; gene_name "ENSCGRG00001013658.1"; oId "ENSCGRT00001016422.1"; nearest_ref "ENSCGRT00001016422.1"; class_code "="; tss_id "TSS12966"; p_id "P8811";
LT883668v1	Cufflinks	exon	65385437	65385998	.	-	.	gene_id "XLOC_009877"; transcript_id "TCONS_00017586"; exon_number "5"; gene_name "ENSCGRG00001013658.1"; oId "ENSCGRT00001016422.1"; nearest_ref "ENSCGRT00001016422.1"; class_code "="; tss_id "TSS12966"; p_id "P8811";
LT883668v1	Cufflinks	exon	65407945	65408367	.	-	.	gene_id "XLOC_009878"; transcript_id "TCONS_00017587"; exon_number "1"; gene_name "ENSCGRG00001006476.1"; oId "ENSCGRT00001007595.1"; nearest_ref "ENSCGRT00001007595.1"; class_code "="; tss_id "TSS12967"; p_id "P8812";
LT883668v1	Cufflinks	exon	65419066	65419180	.	-	.	gene_id "XLOC_009879"; transcript_id "TCONS_00017588"; exon_number "1"; gene_name "ENSCGRG00001022065.1"; oId "ENSCGRT00001028313.1"; nearest_ref "ENSCGRT00001028313.1"; class_code "="; tss_id "TSS12968"; p_id "P8814";
LT883668v1	Cufflinks	exon	65419066	65419180	.	-	.	gene_id "XLOC_009879"; transcript_id "TCONS_00017589"; exon_number "1"; gene_name "ENSCGRG00001022065.1"; oId "ENSCGRT00001028298.1"; nearest_ref "ENSCGRT00001028298.1"; class_code "="; tss_id "TSS12969"; p_id "P8813";
LT883668v1	Cufflinks	exon	65420730	65420833	.	-	.	gene_id "XLOC_009879"; transcript_id "TCONS_00017588"; exon_number "2"; gene_name "ENSCGRG00001022065.1"; oId "ENSCGRT00001028313.1"; nearest_ref "ENSCGRT00001028313.1"; class_code "="; tss_id "TSS12968"; p_id "P8814";
LT883668v1	Cufflinks	exon	65420730	65420833	.	-	.	gene_id "XLOC_009879"; transcript_id "TCONS_00017589"; exon_number "2"; gene_name "ENSCGRG00001022065.1"; oId "ENSCGRT00001028298.1"; nearest_ref "ENSCGRT00001028298.1"; class_code "="; tss_id "TSS12969"; p_id "P8813";
LT883668v1	Cufflinks	exon	65422645	65422737	.	-	.	gene_id "XLOC_009879"; transcript_id "TCONS_00017588"; exon_number "3"; gene_name "ENSCGRG00001022065.1"; oId "ENSCGRT00001028313.1"; nearest_ref "ENSCGRT00001028313.1"; class_code "="; tss_id "TSS12968"; p_id "P8814";
LT883668v1	Cufflinks	exon	65422645	65422737	.	-	.	gene_id "XLOC_009879"; transcript_id "TCONS_00017589"; exon_number "3"; gene_name "ENSCGRG00001022065.1"; oId "ENSCGRT00001028298.1"; nearest_ref "ENSCGRT00001028298.1"; class_code "="; tss_id "TSS12969"; p_id "P8813";
LT883668v1	Cufflinks	exon	65422956	65423060	.	-	.	gene_id "XLOC_009879"; transcript_id "TCONS_00017588"; exon_number "4"; gene_name "ENSCGRG00001022065.1"; oId "ENSCGRT00001028313.1"; nearest_ref "ENSCGRT00001028313.1"; class_code "="; tss_id "TSS12968"; p_id "P8814";
LT883668v1	Cufflinks	exon	65422956	65423060	.	-	.	gene_id "XLOC_009879"; transcript_id "TCONS_00017589"; exon_number "4"; gene_name "ENSCGRG00001022065.1"; oId "ENSCGRT00001028298.1"; nearest_ref "ENSCGRT00001028298.1"; class_code "="; tss_id "TSS12969"; p_id "P8813";
LT883668v1	Cufflinks	exon	65426026	65426163	.	-	.	gene_id "XLOC_009879"; transcript_id "TCONS_00017588"; exon_number "5"; gene_name "ENSCGRG00001022065.1"; oId "ENSCGRT00001028313.1"; nearest_ref "ENSCGRT00001028313.1"; class_code "="; tss_id "TSS12968"; p_id "P8814";
LT883668v1	Cufflinks	exon	65426026	65426163	.	-	.	gene_id "XLOC_009879"; transcript_id "TCONS_00017589"; exon_number "5"; gene_name "ENSCGRG00001022065.1"; oId "ENSCGRT00001028298.1"; nearest_ref "ENSCGRT00001028298.1"; class_code "="; tss_id "TSS12969"; p_id "P8813";
LT883668v1	Cufflinks	exon	65426617	65426792	.	-	.	gene_id "XLOC_009879"; transcript_id "TCONS_00017588"; exon_number "6"; gene_name "ENSCGRG00001022065.1"; oId "ENSCGRT00001028313.1"; nearest_ref "ENSCGRT00001028313.1"; class_code "="; tss_id "TSS12968"; p_id "P8814";
LT883668v1	Cufflinks	exon	65426617	65426792	.	-	.	gene_id "XLOC_009879"; transcript_id "TCONS_00017589"; exon_number "6"; gene_name "ENSCGRG00001022065.1"; oId "ENSCGRT00001028298.1"; nearest_ref "ENSCGRT00001028298.1"; class_code "="; tss_id "TSS12969"; p_id "P8813";
LT883668v1	Cufflinks	exon	65429405	65429515	.	-	.	gene_id "XLOC_009879"; transcript_id "TCONS_00017588"; exon_number "7"; gene_name "ENSCGRG00001022065.1"; oId "ENSCGRT00001028313.1"; nearest_ref "ENSCGRT00001028313.1"; class_code "="; tss_id "TSS12968"; p_id "P8814";
LT883668v1	Cufflinks	exon	65429405	65429515	.	-	.	gene_id "XLOC_009879"; transcript_id "TCONS_00017589"; exon_number "7"; gene_name "ENSCGRG00001022065.1"; oId "ENSCGRT00001028298.1"; nearest_ref "ENSCGRT00001028298.1"; class_code "="; tss_id "TSS12969"; p_id "P8813";
LT883668v1	Cufflinks	exon	65431758	65431931	.	-	.	gene_id "XLOC_009879"; transcript_id "TCONS_00017588"; exon_number "8"; gene_name "ENSCGRG00001022065.1"; oId "ENSCGRT00001028313.1"; nearest_ref "ENSCGRT00001028313.1"; class_code "="; tss_id "TSS12968"; p_id "P8814";
LT883668v1	Cufflinks	exon	65431758	65431931	.	-	.	gene_id "XLOC_009879"; transcript_id "TCONS_00017589"; exon_number "8"; gene_name "ENSCGRG00001022065.1"; oId "ENSCGRT00001028298.1"; nearest_ref "ENSCGRT00001028298.1"; class_code "="; tss_id "TSS12969"; p_id "P8813";
LT883668v1	Cufflinks	exon	65432780	65432938	.	-	.	gene_id "XLOC_009879"; transcript_id "TCONS_00017588"; exon_number "9"; gene_name "ENSCGRG00001022065.1"; oId "ENSCGRT00001028313.1"; nearest_ref "ENSCGRT00001028313.1"; class_code "="; tss_id "TSS12968"; p_id "P8814";
LT883668v1	Cufflinks	exon	65432780	65432938	.	-	.	gene_id "XLOC_009879"; transcript_id "TCONS_00017589"; exon_number "9"; gene_name "ENSCGRG00001022065.1"; oId "ENSCGRT00001028298.1"; nearest_ref "ENSCGRT00001028298.1"; class_code "="; tss_id "TSS12969"; p_id "P8813";
LT883668v1	Cufflinks	exon	65433846	65433966	.	-	.	gene_id "XLOC_009879"; transcript_id "TCONS_00017588"; exon_number "10"; gene_name "ENSCGRG00001022065.1"; oId "ENSCGRT00001028313.1"; nearest_ref "ENSCGRT00001028313.1"; class_code "="; tss_id "TSS12968"; p_id "P8814";
LT883668v1	Cufflinks	exon	65433846	65433966	.	-	.	gene_id "XLOC_009879"; transcript_id "TCONS_00017589"; exon_number "10"; gene_name "ENSCGRG00001022065.1"; oId "ENSCGRT00001028298.1"; nearest_ref "ENSCGRT00001028298.1"; class_code "="; tss_id "TSS12969"; p_id "P8813";
LT883668v1	Cufflinks	exon	65435092	65435298	.	-	.	gene_id "XLOC_009879"; transcript_id "TCONS_00017588"; exon_number "11"; gene_name "ENSCGRG00001022065.1"; oId "ENSCGRT00001028313.1"; nearest_ref "ENSCGRT00001028313.1"; class_code "="; tss_id "TSS12968"; p_id "P8814";
LT883668v1	Cufflinks	exon	65435092	65435298	.	-	.	gene_id "XLOC_009879"; transcript_id "TCONS_00017589"; exon_number "11"; gene_name "ENSCGRG00001022065.1"; oId "ENSCGRT00001028298.1"; nearest_ref "ENSCGRT00001028298.1"; class_code "="; tss_id "TSS12969"; p_id "P8813";
LT883668v1	Cufflinks	exon	65436330	65436385	.	-	.	gene_id "XLOC_009879"; transcript_id "TCONS_00017588"; exon_number "12"; gene_name "ENSCGRG00001022065.1"; oId "ENSCGRT00001028313.1"; nearest_ref "ENSCGRT00001028313.1"; class_code "="; tss_id "TSS12968"; p_id "P8814";
LT883668v1	Cufflinks	exon	65436330	65436385	.	-	.	gene_id "XLOC_009879"; transcript_id "TCONS_00017589"; exon_number "12"; gene_name "ENSCGRG00001022065.1"; oId "ENSCGRT00001028298.1"; nearest_ref "ENSCGRT00001028298.1"; class_code "="; tss_id "TSS12969"; p_id "P8813";
LT883668v1	Cufflinks	exon	65440229	65440347	.	-	.	gene_id "XLOC_009879"; transcript_id "TCONS_00017588"; exon_number "13"; gene_name "ENSCGRG00001022065.1"; oId "ENSCGRT00001028313.1"; nearest_ref "ENSCGRT00001028313.1"; class_code "="; tss_id "TSS12968"; p_id "P8814";
LT883668v1	Cufflinks	exon	65440229	65440347	.	-	.	gene_id "XLOC_009879"; transcript_id "TCONS_00017589"; exon_number "13"; gene_name "ENSCGRG00001022065.1"; oId "ENSCGRT00001028298.1"; nearest_ref "ENSCGRT00001028298.1"; class_code "="; tss_id "TSS12969"; p_id "P8813";
LT883668v1	Cufflinks	exon	65442055	65442167	.	-	.	gene_id "XLOC_009879"; transcript_id "TCONS_00017588"; exon_number "14"; gene_name "ENSCGRG00001022065.1"; oId "ENSCGRT00001028313.1"; nearest_ref "ENSCGRT00001028313.1"; class_code "="; tss_id "TSS12968"; p_id "P8814";
LT883668v1	Cufflinks	exon	65442055	65442167	.	-	.	gene_id "XLOC_009879"; transcript_id "TCONS_00017589"; exon_number "14"; gene_name "ENSCGRG00001022065.1"; oId "ENSCGRT00001028298.1"; nearest_ref "ENSCGRT00001028298.1"; class_code "="; tss_id "TSS12969"; p_id "P8813";
LT883668v1	Cufflinks	exon	65445485	65445594	.	-	.	gene_id "XLOC_009879"; transcript_id "TCONS_00017588"; exon_number "15"; gene_name "ENSCGRG00001022065.1"; oId "ENSCGRT00001028313.1"; nearest_ref "ENSCGRT00001028313.1"; class_code "="; tss_id "TSS12968"; p_id "P8814";
LT883668v1	Cufflinks	exon	65445485	65445594	.	-	.	gene_id "XLOC_009879"; transcript_id "TCONS_00017589"; exon_number "15"; gene_name "ENSCGRG00001022065.1"; oId "ENSCGRT00001028298.1"; nearest_ref "ENSCGRT00001028298.1"; class_code "="; tss_id "TSS12969"; p_id "P8813";
LT883668v1	Cufflinks	exon	65449266	65449392	.	-	.	gene_id "XLOC_009879"; transcript_id "TCONS_00017588"; exon_number "16"; gene_name "ENSCGRG00001022065.1"; oId "ENSCGRT00001028313.1"; nearest_ref "ENSCGRT00001028313.1"; class_code "="; tss_id "TSS12968"; p_id "P8814";
LT883668v1	Cufflinks	exon	65449266	65449392	.	-	.	gene_id "XLOC_009879"; transcript_id "TCONS_00017589"; exon_number "16"; gene_name "ENSCGRG00001022065.1"; oId "ENSCGRT00001028298.1"; nearest_ref "ENSCGRT00001028298.1"; class_code "="; tss_id "TSS12969"; p_id "P8813";
LT883668v1	Cufflinks	exon	65451307	65451409	.	-	.	gene_id "XLOC_009879"; transcript_id "TCONS_00017588"; exon_number "17"; gene_name "ENSCGRG00001022065.1"; oId "ENSCGRT00001028313.1"; nearest_ref "ENSCGRT00001028313.1"; class_code "="; tss_id "TSS12968"; p_id "P8814";
LT883668v1	Cufflinks	exon	65451307	65451409	.	-	.	gene_id "XLOC_009879"; transcript_id "TCONS_00017589"; exon_number "17"; gene_name "ENSCGRG00001022065.1"; oId "ENSCGRT00001028298.1"; nearest_ref "ENSCGRT00001028298.1"; class_code "="; tss_id "TSS12969"; p_id "P8813";
LT883668v1	Cufflinks	exon	65452834	65453006	.	-	.	gene_id "XLOC_009879"; transcript_id "TCONS_00017588"; exon_number "18"; gene_name "ENSCGRG00001022065.1"; oId "ENSCGRT00001028313.1"; nearest_ref "ENSCGRT00001028313.1"; class_code "="; tss_id "TSS12968"; p_id "P8814";
LT883668v1	Cufflinks	exon	65452834	65453006	.	-	.	gene_id "XLOC_009879"; transcript_id "TCONS_00017589"; exon_number "18"; gene_name "ENSCGRG00001022065.1"; oId "ENSCGRT00001028298.1"; nearest_ref "ENSCGRT00001028298.1"; class_code "="; tss_id "TSS12969"; p_id "P8813";
LT883668v1	Cufflinks	exon	65453410	65453570	.	-	.	gene_id "XLOC_009879"; transcript_id "TCONS_00017588"; exon_number "19"; gene_name "ENSCGRG00001022065.1"; oId "ENSCGRT00001028313.1"; nearest_ref "ENSCGRT00001028313.1"; class_code "="; tss_id "TSS12968"; p_id "P8814";
LT883668v1	Cufflinks	exon	65453410	65453570	.	-	.	gene_id "XLOC_009879"; transcript_id "TCONS_00017589"; exon_number "19"; gene_name "ENSCGRG00001022065.1"; oId "ENSCGRT00001028298.1"; nearest_ref "ENSCGRT00001028298.1"; class_code "="; tss_id "TSS12969"; p_id "P8813";
LT883668v1	Cufflinks	exon	65454065	65454142	.	-	.	gene_id "XLOC_009879"; transcript_id "TCONS_00017588"; exon_number "20"; gene_name "ENSCGRG00001022065.1"; oId "ENSCGRT00001028313.1"; nearest_ref "ENSCGRT00001028313.1"; class_code "="; tss_id "TSS12968"; p_id "P8814";
LT883668v1	Cufflinks	exon	65454065	65454142	.	-	.	gene_id "XLOC_009879"; transcript_id "TCONS_00017589"; exon_number "20"; gene_name "ENSCGRG00001022065.1"; oId "ENSCGRT00001028298.1"; nearest_ref "ENSCGRT00001028298.1"; class_code "="; tss_id "TSS12969"; p_id "P8813";
LT883668v1	Cufflinks	exon	65456691	65456846	.	-	.	gene_id "XLOC_009879"; transcript_id "TCONS_00017588"; exon_number "21"; gene_name "ENSCGRG00001022065.1"; oId "ENSCGRT00001028313.1"; nearest_ref "ENSCGRT00001028313.1"; class_code "="; tss_id "TSS12968"; p_id "P8814";
LT883668v1	Cufflinks	exon	65456691	65456846	.	-	.	gene_id "XLOC_009879"; transcript_id "TCONS_00017589"; exon_number "21"; gene_name "ENSCGRG00001022065.1"; oId "ENSCGRT00001028298.1"; nearest_ref "ENSCGRT00001028298.1"; class_code "="; tss_id "TSS12969"; p_id "P8813";
LT883668v1	Cufflinks	exon	65463749	65464210	.	-	.	gene_id "XLOC_009879"; transcript_id "TCONS_00017588"; exon_number "22"; gene_name "ENSCGRG00001022065.1"; oId "ENSCGRT00001028313.1"; nearest_ref "ENSCGRT00001028313.1"; class_code "="; tss_id "TSS12968"; p_id "P8814";
LT883668v1	Cufflinks	exon	65463749	65464210	.	-	.	gene_id "XLOC_009879"; transcript_id "TCONS_00017589"; exon_number "22"; gene_name "ENSCGRG00001022065.1"; oId "ENSCGRT00001028298.1"; nearest_ref "ENSCGRT00001028298.1"; class_code "="; tss_id "TSS12969"; p_id "P8813";
LT883668v1	Cufflinks	exon	65467326	65467368	.	-	.	gene_id "XLOC_009879"; transcript_id "TCONS_00017588"; exon_number "23"; gene_name "ENSCGRG00001022065.1"; oId "ENSCGRT00001028313.1"; nearest_ref "ENSCGRT00001028313.1"; class_code "="; tss_id "TSS12968"; p_id "P8814";
LT883668v1	Cufflinks	exon	65480757	65480853	.	-	.	gene_id "XLOC_009879"; transcript_id "TCONS_00017589"; exon_number "23"; gene_name "ENSCGRG00001022065.1"; oId "ENSCGRT00001028298.1"; nearest_ref "ENSCGRT00001028298.1"; class_code "="; tss_id "TSS12969"; p_id "P8813";
LT883668v1	Cufflinks	exon	65490231	65490423	.	+	.	gene_id "XLOC_009181"; transcript_id "TCONS_00016266"; exon_number "1"; gene_name "ENSCGRG00001016339.1"; oId "ENSCGRT00001020069.1"; nearest_ref "ENSCGRT00001020069.1"; class_code "="; tss_id "TSS12030"; p_id "P8044";
LT883668v1	Cufflinks	exon	65491236	65491301	.	+	.	gene_id "XLOC_009181"; transcript_id "TCONS_00016267"; exon_number "1"; gene_name "ENSCGRG00001016339.1"; oId "CUFF.7887.2"; nearest_ref "ENSCGRT00001020069.1"; class_code "j"; tss_id "TSS12031";
LT883668v1	Cufflinks	exon	65499311	65499321	.	-	.	gene_id "XLOC_009880"; transcript_id "TCONS_00017590"; exon_number "1"; gene_name "ENSCGRG00001020286.1"; oId "CUFF.7888.1"; nearest_ref "ENSCGRT00001025696.1"; class_code "o"; tss_id "TSS12970";
LT883668v1	Cufflinks	exon	65501641	65501716	.	+	.	gene_id "XLOC_009181"; transcript_id "TCONS_00016266"; exon_number "2"; gene_name "ENSCGRG00001016339.1"; oId "ENSCGRT00001020069.1"; nearest_ref "ENSCGRT00001020069.1"; class_code "="; tss_id "TSS12030"; p_id "P8044";
LT883668v1	Cufflinks	exon	65501641	65501716	.	+	.	gene_id "XLOC_009181"; transcript_id "TCONS_00016267"; exon_number "2"; gene_name "ENSCGRG00001016339.1"; oId "CUFF.7887.2"; nearest_ref "ENSCGRT00001020069.1"; class_code "j"; tss_id "TSS12031";
LT883668v1	Cufflinks	exon	65505672	65505791	.	+	.	gene_id "XLOC_009181"; transcript_id "TCONS_00016266"; exon_number "3"; gene_name "ENSCGRG00001016339.1"; oId "ENSCGRT00001020069.1"; nearest_ref "ENSCGRT00001020069.1"; class_code "="; tss_id "TSS12030"; p_id "P8044";
LT883668v1	Cufflinks	exon	65505672	65505791	.	+	.	gene_id "XLOC_009181"; transcript_id "TCONS_00016267"; exon_number "3"; gene_name "ENSCGRG00001016339.1"; oId "CUFF.7887.2"; nearest_ref "ENSCGRT00001020069.1"; class_code "j"; tss_id "TSS12031";
LT883668v1	Cufflinks	exon	65506755	65506820	.	+	.	gene_id "XLOC_009181"; transcript_id "TCONS_00016266"; exon_number "4"; gene_name "ENSCGRG00001016339.1"; oId "ENSCGRT00001020069.1"; nearest_ref "ENSCGRT00001020069.1"; class_code "="; tss_id "TSS12030"; p_id "P8044";
LT883668v1	Cufflinks	exon	65506755	65506820	.	+	.	gene_id "XLOC_009181"; transcript_id "TCONS_00016267"; exon_number "4"; gene_name "ENSCGRG00001016339.1"; oId "CUFF.7887.2"; nearest_ref "ENSCGRT00001020069.1"; class_code "j"; tss_id "TSS12031";
LT883668v1	Cufflinks	exon	65511555	65511658	.	+	.	gene_id "XLOC_009181"; transcript_id "TCONS_00016266"; exon_number "5"; gene_name "ENSCGRG00001016339.1"; oId "ENSCGRT00001020069.1"; nearest_ref "ENSCGRT00001020069.1"; class_code "="; tss_id "TSS12030"; p_id "P8044";
LT883668v1	Cufflinks	exon	65511555	65511658	.	+	.	gene_id "XLOC_009181"; transcript_id "TCONS_00016267"; exon_number "5"; gene_name "ENSCGRG00001016339.1"; oId "CUFF.7887.2"; nearest_ref "ENSCGRT00001020069.1"; class_code "j"; tss_id "TSS12031";
LT883668v1	Cufflinks	exon	65512467	65512598	.	+	.	gene_id "XLOC_009181"; transcript_id "TCONS_00016266"; exon_number "6"; gene_name "ENSCGRG00001016339.1"; oId "ENSCGRT00001020069.1"; nearest_ref "ENSCGRT00001020069.1"; class_code "="; tss_id "TSS12030"; p_id "P8044";
LT883668v1	Cufflinks	exon	65512467	65512598	.	+	.	gene_id "XLOC_009181"; transcript_id "TCONS_00016267"; exon_number "6"; gene_name "ENSCGRG00001016339.1"; oId "CUFF.7887.2"; nearest_ref "ENSCGRT00001020069.1"; class_code "j"; tss_id "TSS12031";
LT883668v1	Cufflinks	exon	65514255	65514868	.	+	.	gene_id "XLOC_009181"; transcript_id "TCONS_00016266"; exon_number "7"; gene_name "ENSCGRG00001016339.1"; oId "ENSCGRT00001020069.1"; nearest_ref "ENSCGRT00001020069.1"; class_code "="; tss_id "TSS12030"; p_id "P8044";
LT883668v1	Cufflinks	exon	65514255	65514876	.	+	.	gene_id "XLOC_009181"; transcript_id "TCONS_00016267"; exon_number "7"; gene_name "ENSCGRG00001016339.1"; oId "CUFF.7887.2"; nearest_ref "ENSCGRT00001020069.1"; class_code "j"; tss_id "TSS12031";
LT883668v1	Cufflinks	exon	65528789	65529953	.	-	.	gene_id "XLOC_009881"; transcript_id "TCONS_00017591"; exon_number "1"; oId "CUFF.7891.1"; class_code "u"; tss_id "TSS12971";
LT883668v1	Cufflinks	exon	65528789	65529245	.	-	.	gene_id "XLOC_009881"; transcript_id "TCONS_00017592"; exon_number "1"; oId "CUFF.7890.1"; class_code "u"; tss_id "TSS12972";
LT883668v1	Cufflinks	exon	65530132	65530231	.	-	.	gene_id "XLOC_009881"; transcript_id "TCONS_00017592"; exon_number "2"; oId "CUFF.7890.1"; class_code "u"; tss_id "TSS12972";
LT883668v1	Cufflinks	exon	65532403	65533352	.	-	.	gene_id "XLOC_009882"; transcript_id "TCONS_00017593"; exon_number "1"; gene_name "ENSCGRG00001020286.1"; oId "CUFF.7892.1"; nearest_ref "ENSCGRT00001025696.1"; class_code "j"; tss_id "TSS12973";
LT883668v1	Cufflinks	exon	65532538	65533352	.	-	.	gene_id "XLOC_009882"; transcript_id "TCONS_00017594"; exon_number "1"; gene_name "ENSCGRG00001020286.1"; oId "ENSCGRT00001025696.1"; contained_in "TCONS_00017593"; nearest_ref "ENSCGRT00001025696.1"; class_code "="; tss_id "TSS12974"; p_id "P8815";
LT883668v1	Cufflinks	exon	65534146	65534277	.	-	.	gene_id "XLOC_009882"; transcript_id "TCONS_00017593"; exon_number "2"; gene_name "ENSCGRG00001020286.1"; oId "CUFF.7892.1"; nearest_ref "ENSCGRT00001025696.1"; class_code "j"; tss_id "TSS12973";
LT883668v1	Cufflinks	exon	65534146	65534277	.	-	.	gene_id "XLOC_009882"; transcript_id "TCONS_00017594"; exon_number "2"; gene_name "ENSCGRG00001020286.1"; oId "ENSCGRT00001025696.1"; contained_in "TCONS_00017593"; nearest_ref "ENSCGRT00001025696.1"; class_code "="; tss_id "TSS12974"; p_id "P8815";
LT883668v1	Cufflinks	exon	65537179	65537296	.	-	.	gene_id "XLOC_009882"; transcript_id "TCONS_00017593"; exon_number "3"; gene_name "ENSCGRG00001020286.1"; oId "CUFF.7892.1"; nearest_ref "ENSCGRT00001025696.1"; class_code "j"; tss_id "TSS12973";
LT883668v1	Cufflinks	exon	65537179	65537296	.	-	.	gene_id "XLOC_009882"; transcript_id "TCONS_00017594"; exon_number "3"; gene_name "ENSCGRG00001020286.1"; oId "ENSCGRT00001025696.1"; contained_in "TCONS_00017593"; nearest_ref "ENSCGRT00001025696.1"; class_code "="; tss_id "TSS12974"; p_id "P8815";
LT883668v1	Cufflinks	exon	65542516	65542980	.	-	.	gene_id "XLOC_009882"; transcript_id "TCONS_00017593"; exon_number "4"; gene_name "ENSCGRG00001020286.1"; oId "CUFF.7892.1"; nearest_ref "ENSCGRT00001025696.1"; class_code "j"; tss_id "TSS12973";
LT883668v1	Cufflinks	exon	65542516	65542980	.	-	.	gene_id "XLOC_009882"; transcript_id "TCONS_00017594"; exon_number "4"; gene_name "ENSCGRG00001020286.1"; oId "ENSCGRT00001025696.1"; contained_in "TCONS_00017593"; nearest_ref "ENSCGRT00001025696.1"; class_code "="; tss_id "TSS12974"; p_id "P8815";
LT883668v1	Cufflinks	exon	65544138	65544254	.	-	.	gene_id "XLOC_009882"; transcript_id "TCONS_00017593"; exon_number "5"; gene_name "ENSCGRG00001020286.1"; oId "CUFF.7892.1"; nearest_ref "ENSCGRT00001025696.1"; class_code "j"; tss_id "TSS12973";
LT883668v1	Cufflinks	exon	65544138	65544254	.	-	.	gene_id "XLOC_009882"; transcript_id "TCONS_00017594"; exon_number "5"; gene_name "ENSCGRG00001020286.1"; oId "ENSCGRT00001025696.1"; contained_in "TCONS_00017593"; nearest_ref "ENSCGRT00001025696.1"; class_code "="; tss_id "TSS12974"; p_id "P8815";
LT883668v1	Cufflinks	exon	65545751	65545918	.	-	.	gene_id "XLOC_009882"; transcript_id "TCONS_00017593"; exon_number "6"; gene_name "ENSCGRG00001020286.1"; oId "CUFF.7892.1"; nearest_ref "ENSCGRT00001025696.1"; class_code "j"; tss_id "TSS12973";
LT883668v1	Cufflinks	exon	65545751	65545918	.	-	.	gene_id "XLOC_009882"; transcript_id "TCONS_00017594"; exon_number "6"; gene_name "ENSCGRG00001020286.1"; oId "ENSCGRT00001025696.1"; contained_in "TCONS_00017593"; nearest_ref "ENSCGRT00001025696.1"; class_code "="; tss_id "TSS12974"; p_id "P8815";
LT883668v1	Cufflinks	exon	65548360	65548571	.	-	.	gene_id "XLOC_009882"; transcript_id "TCONS_00017593"; exon_number "7"; gene_name "ENSCGRG00001020286.1"; oId "CUFF.7892.1"; nearest_ref "ENSCGRT00001025696.1"; class_code "j"; tss_id "TSS12973";
LT883668v1	Cufflinks	exon	65548360	65548571	.	-	.	gene_id "XLOC_009882"; transcript_id "TCONS_00017594"; exon_number "7"; gene_name "ENSCGRG00001020286.1"; oId "ENSCGRT00001025696.1"; contained_in "TCONS_00017593"; nearest_ref "ENSCGRT00001025696.1"; class_code "="; tss_id "TSS12974"; p_id "P8815";
LT883668v1	Cufflinks	exon	65549220	65549380	.	-	.	gene_id "XLOC_009882"; transcript_id "TCONS_00017593"; exon_number "8"; gene_name "ENSCGRG00001020286.1"; oId "CUFF.7892.1"; nearest_ref "ENSCGRT00001025696.1"; class_code "j"; tss_id "TSS12973";
LT883668v1	Cufflinks	exon	65549220	65549380	.	-	.	gene_id "XLOC_009882"; transcript_id "TCONS_00017594"; exon_number "8"; gene_name "ENSCGRG00001020286.1"; oId "ENSCGRT00001025696.1"; contained_in "TCONS_00017593"; nearest_ref "ENSCGRT00001025696.1"; class_code "="; tss_id "TSS12974"; p_id "P8815";
LT883668v1	Cufflinks	exon	65554059	65554216	.	-	.	gene_id "XLOC_009882"; transcript_id "TCONS_00017593"; exon_number "9"; gene_name "ENSCGRG00001020286.1"; oId "CUFF.7892.1"; nearest_ref "ENSCGRT00001025696.1"; class_code "j"; tss_id "TSS12973";
LT883668v1	Cufflinks	exon	65554059	65554216	.	-	.	gene_id "XLOC_009882"; transcript_id "TCONS_00017594"; exon_number "9"; gene_name "ENSCGRG00001020286.1"; oId "ENSCGRT00001025696.1"; contained_in "TCONS_00017593"; nearest_ref "ENSCGRT00001025696.1"; class_code "="; tss_id "TSS12974"; p_id "P8815";
LT883668v1	Cufflinks	exon	65565574	65565668	.	-	.	gene_id "XLOC_009882"; transcript_id "TCONS_00017593"; exon_number "10"; gene_name "ENSCGRG00001020286.1"; oId "CUFF.7892.1"; nearest_ref "ENSCGRT00001025696.1"; class_code "j"; tss_id "TSS12973";
LT883668v1	Cufflinks	exon	65565574	65565668	.	-	.	gene_id "XLOC_009882"; transcript_id "TCONS_00017594"; exon_number "10"; gene_name "ENSCGRG00001020286.1"; oId "ENSCGRT00001025696.1"; contained_in "TCONS_00017593"; nearest_ref "ENSCGRT00001025696.1"; class_code "="; tss_id "TSS12974"; p_id "P8815";
LT883668v1	Cufflinks	exon	65568673	65568730	.	-	.	gene_id "XLOC_009882"; transcript_id "TCONS_00017593"; exon_number "11"; gene_name "ENSCGRG00001020286.1"; oId "CUFF.7892.1"; nearest_ref "ENSCGRT00001025696.1"; class_code "j"; tss_id "TSS12973";
LT883668v1	Cufflinks	exon	65568673	65568730	.	-	.	gene_id "XLOC_009882"; transcript_id "TCONS_00017594"; exon_number "11"; gene_name "ENSCGRG00001020286.1"; oId "ENSCGRT00001025696.1"; contained_in "TCONS_00017593"; nearest_ref "ENSCGRT00001025696.1"; class_code "="; tss_id "TSS12974"; p_id "P8815";
LT883668v1	Cufflinks	exon	65578503	65578525	.	-	.	gene_id "XLOC_009882"; transcript_id "TCONS_00017593"; exon_number "12"; gene_name "ENSCGRG00001020286.1"; oId "CUFF.7892.1"; nearest_ref "ENSCGRT00001025696.1"; class_code "j"; tss_id "TSS12973";
LT883668v1	Cufflinks	exon	65579477	65579493	.	+	.	gene_id "XLOC_009182"; transcript_id "TCONS_00016268"; exon_number "1"; gene_name "ENSCGRG00001024159.1"; oId "CUFF.7893.1"; nearest_ref "ENSCGRT00001031284.1"; class_code "o"; tss_id "TSS12032";
LT883668v1	Cufflinks	exon	65625244	65625349	.	-	.	gene_id "XLOC_009883"; transcript_id "TCONS_00017595"; exon_number "1"; gene_name "ENSCGRG00001007693.1"; oId "ENSCGRT00001008990.1"; nearest_ref "ENSCGRT00001008990.1"; class_code "="; tss_id "TSS12975";
LT883668v1	Cufflinks	exon	65678341	65678472	.	+	.	gene_id "XLOC_009183"; transcript_id "TCONS_00016269"; exon_number "1"; gene_name "ENSCGRG00001011360.1"; oId "ENSCGRT00001013402.1"; nearest_ref "ENSCGRT00001013402.1"; class_code "="; tss_id "TSS12034";
LT883668v1	Cufflinks	exon	65680891	65681344	.	+	.	gene_id "XLOC_009184"; transcript_id "TCONS_00016270"; exon_number "1"; gene_name "ENSCGRG00001019440.1"; oId "ENSCGRT00001024462.1"; nearest_ref "ENSCGRT00001024462.1"; class_code "="; tss_id "TSS12035"; p_id "P8046";
LT883668v1	Cufflinks	exon	65680891	65681108	.	+	.	gene_id "XLOC_009184"; transcript_id "TCONS_00016271"; exon_number "1"; gene_name "ENSCGRG00001019440.1"; oId "CUFF.7889.2"; nearest_ref "ENSCGRT00001024462.1"; class_code "j"; tss_id "TSS12035";
LT883668v1	Cufflinks	exon	65683485	65683584	.	+	.	gene_id "XLOC_009184"; transcript_id "TCONS_00016270"; exon_number "2"; gene_name "ENSCGRG00001019440.1"; oId "ENSCGRT00001024462.1"; nearest_ref "ENSCGRT00001024462.1"; class_code "="; tss_id "TSS12035"; p_id "P8046";
LT883668v1	Cufflinks	exon	65683485	65683584	.	+	.	gene_id "XLOC_009184"; transcript_id "TCONS_00016271"; exon_number "2"; gene_name "ENSCGRG00001019440.1"; oId "CUFF.7889.2"; nearest_ref "ENSCGRT00001024462.1"; class_code "j"; tss_id "TSS12035";
LT883668v1	Cufflinks	exon	65688227	65689703	.	+	.	gene_id "XLOC_009184"; transcript_id "TCONS_00016270"; exon_number "3"; gene_name "ENSCGRG00001019440.1"; oId "ENSCGRT00001024462.1"; nearest_ref "ENSCGRT00001024462.1"; class_code "="; tss_id "TSS12035"; p_id "P8046";
LT883668v1	Cufflinks	exon	65688227	65689718	.	+	.	gene_id "XLOC_009184"; transcript_id "TCONS_00016271"; exon_number "3"; gene_name "ENSCGRG00001019440.1"; oId "CUFF.7889.2"; nearest_ref "ENSCGRT00001024462.1"; class_code "j"; tss_id "TSS12035";
LT883668v1	Cufflinks	exon	65689632	65689716	.	-	.	gene_id "XLOC_009880"; transcript_id "TCONS_00017590"; exon_number "2"; gene_name "ENSCGRG00001020286.1"; oId "CUFF.7888.1"; nearest_ref "ENSCGRT00001025696.1"; class_code "o"; tss_id "TSS12970";
LT883668v1	Cufflinks	exon	65695428	65695445	.	-	.	gene_id "XLOC_009884"; transcript_id "TCONS_00017596"; exon_number "1"; gene_name "ENSCGRG00001021699.1"; oId "CUFF.7894.1"; nearest_ref "ENSCGRT00001027734.1"; class_code "o"; tss_id "TSS12976";
LT883668v1	Cufflinks	exon	65697469	65698764	.	-	.	gene_id "XLOC_009885"; transcript_id "TCONS_00017597"; exon_number "1"; gene_name "ENSCGRG00001021699.1"; oId "CUFF.7896.1"; nearest_ref "ENSCGRT00001027734.1"; class_code "="; tss_id "TSS12977"; p_id "P8816";
LT883668v1	Cufflinks	exon	65697469	65697726	.	+	.	gene_id "XLOC_009185"; transcript_id "TCONS_00016272"; exon_number "1"; gene_name "ENSCGRG00001024159.1"; oId "CUFF.7897.1"; nearest_ref "ENSCGRT00001031284.1"; class_code "o"; tss_id "TSS12036";
LT883668v1	Cufflinks	exon	65698636	65698764	.	-	.	gene_id "XLOC_009885"; transcript_id "TCONS_00017598"; exon_number "1"; gene_name "ENSCGRG00001021699.1"; oId "ENSCGRT00001027734.1"; nearest_ref "ENSCGRT00001027734.1"; class_code "="; tss_id "TSS12978"; p_id "P8816";
LT883668v1	Cufflinks	exon	65700090	65700178	.	-	.	gene_id "XLOC_009885"; transcript_id "TCONS_00017597"; exon_number "2"; gene_name "ENSCGRG00001021699.1"; oId "CUFF.7896.1"; nearest_ref "ENSCGRT00001027734.1"; class_code "="; tss_id "TSS12977"; p_id "P8816";
LT883668v1	Cufflinks	exon	65700090	65700178	.	-	.	gene_id "XLOC_009885"; transcript_id "TCONS_00017598"; exon_number "2"; gene_name "ENSCGRG00001021699.1"; oId "ENSCGRT00001027734.1"; nearest_ref "ENSCGRT00001027734.1"; class_code "="; tss_id "TSS12978"; p_id "P8816";
LT883668v1	Cufflinks	exon	65702867	65702997	.	-	.	gene_id "XLOC_009885"; transcript_id "TCONS_00017597"; exon_number "3"; gene_name "ENSCGRG00001021699.1"; oId "CUFF.7896.1"; nearest_ref "ENSCGRT00001027734.1"; class_code "="; tss_id "TSS12977"; p_id "P8816";
LT883668v1	Cufflinks	exon	65702867	65702997	.	-	.	gene_id "XLOC_009885"; transcript_id "TCONS_00017598"; exon_number "3"; gene_name "ENSCGRG00001021699.1"; oId "ENSCGRT00001027734.1"; nearest_ref "ENSCGRT00001027734.1"; class_code "="; tss_id "TSS12978"; p_id "P8816";
LT883668v1	Cufflinks	exon	65708201	65708281	.	-	.	gene_id "XLOC_009885"; transcript_id "TCONS_00017597"; exon_number "4"; gene_name "ENSCGRG00001021699.1"; oId "CUFF.7896.1"; nearest_ref "ENSCGRT00001027734.1"; class_code "="; tss_id "TSS12977"; p_id "P8816";
LT883668v1	Cufflinks	exon	65708201	65708281	.	-	.	gene_id "XLOC_009885"; transcript_id "TCONS_00017598"; exon_number "4"; gene_name "ENSCGRG00001021699.1"; oId "ENSCGRT00001027734.1"; nearest_ref "ENSCGRT00001027734.1"; class_code "="; tss_id "TSS12978"; p_id "P8816";
LT883668v1	Cufflinks	exon	65710557	65710722	.	-	.	gene_id "XLOC_009885"; transcript_id "TCONS_00017597"; exon_number "5"; gene_name "ENSCGRG00001021699.1"; oId "CUFF.7896.1"; nearest_ref "ENSCGRT00001027734.1"; class_code "="; tss_id "TSS12977"; p_id "P8816";
LT883668v1	Cufflinks	exon	65710557	65710600	.	-	.	gene_id "XLOC_009885"; transcript_id "TCONS_00017598"; exon_number "5"; gene_name "ENSCGRG00001021699.1"; oId "ENSCGRT00001027734.1"; nearest_ref "ENSCGRT00001027734.1"; class_code "="; tss_id "TSS12978"; p_id "P8816";
LT883668v1	Cufflinks	exon	65714455	65714641	.	+	.	gene_id "XLOC_009186"; transcript_id "TCONS_00016273"; exon_number "1"; gene_name "ENSCGRG00001024159.1"; oId "CUFF.7899.1"; nearest_ref "ENSCGRT00001031284.1"; class_code "j"; tss_id "TSS12037";
LT883668v1	Cufflinks	exon	65714477	65714641	.	+	.	gene_id "XLOC_009186"; transcript_id "TCONS_00016274"; exon_number "1"; gene_name "ENSCGRG00001024159.1"; oId "ENSCGRT00001031286.1"; contained_in "TCONS_00016275"; nearest_ref "ENSCGRT00001031286.1"; class_code "="; tss_id "TSS12037"; p_id "P8049";
LT883668v1	Cufflinks	exon	65714477	65714641	.	+	.	gene_id "XLOC_009186"; transcript_id "TCONS_00016276"; exon_number "1"; gene_name "ENSCGRG00001024159.1"; oId "ENSCGRT00001031284.1"; nearest_ref "ENSCGRT00001031284.1"; class_code "="; tss_id "TSS12037"; p_id "P8048";
LT883668v1	Cufflinks	exon	65714477	65714641	.	+	.	gene_id "XLOC_009186"; transcript_id "TCONS_00016275"; exon_number "1"; gene_name "ENSCGRG00001024159.1"; oId "CUFF.7899.2"; nearest_ref "ENSCGRT00001031284.1"; class_code "j"; tss_id "TSS12037";
LT883668v1	Cufflinks	exon	65714477	65714641	.	+	.	gene_id "XLOC_009186"; transcript_id "TCONS_00016278"; exon_number "1"; gene_name "ENSCGRG00001024159.1"; oId "ENSCGRT00001031281.1"; nearest_ref "ENSCGRT00001031281.1"; class_code "="; tss_id "TSS12037"; p_id "P8047";
LT883668v1	Cufflinks	exon	65714477	65714641	.	+	.	gene_id "XLOC_009186"; transcript_id "TCONS_00016277"; exon_number "1"; gene_name "ENSCGRG00001024159.1"; oId "CUFF.7899.3"; nearest_ref "ENSCGRT00001031284.1"; class_code "j"; tss_id "TSS12037";
LT883668v1	Cufflinks	exon	65721803	65721997	.	+	.	gene_id "XLOC_009186"; transcript_id "TCONS_00016273"; exon_number "2"; gene_name "ENSCGRG00001024159.1"; oId "CUFF.7899.1"; nearest_ref "ENSCGRT00001031284.1"; class_code "j"; tss_id "TSS12037";
LT883668v1	Cufflinks	exon	65721803	65721997	.	+	.	gene_id "XLOC_009186"; transcript_id "TCONS_00016274"; exon_number "2"; gene_name "ENSCGRG00001024159.1"; oId "ENSCGRT00001031286.1"; contained_in "TCONS_00016275"; nearest_ref "ENSCGRT00001031286.1"; class_code "="; tss_id "TSS12037"; p_id "P8049";
LT883668v1	Cufflinks	exon	65721803	65721997	.	+	.	gene_id "XLOC_009186"; transcript_id "TCONS_00016276"; exon_number "2"; gene_name "ENSCGRG00001024159.1"; oId "ENSCGRT00001031284.1"; nearest_ref "ENSCGRT00001031284.1"; class_code "="; tss_id "TSS12037"; p_id "P8048";
LT883668v1	Cufflinks	exon	65721803	65721997	.	+	.	gene_id "XLOC_009186"; transcript_id "TCONS_00016275"; exon_number "2"; gene_name "ENSCGRG00001024159.1"; oId "CUFF.7899.2"; nearest_ref "ENSCGRT00001031284.1"; class_code "j"; tss_id "TSS12037";
LT883668v1	Cufflinks	exon	65721803	65721997	.	+	.	gene_id "XLOC_009186"; transcript_id "TCONS_00016278"; exon_number "2"; gene_name "ENSCGRG00001024159.1"; oId "ENSCGRT00001031281.1"; nearest_ref "ENSCGRT00001031281.1"; class_code "="; tss_id "TSS12037"; p_id "P8047";
LT883668v1	Cufflinks	exon	65721803	65721997	.	+	.	gene_id "XLOC_009186"; transcript_id "TCONS_00016277"; exon_number "2"; gene_name "ENSCGRG00001024159.1"; oId "CUFF.7899.3"; nearest_ref "ENSCGRT00001031284.1"; class_code "j"; tss_id "TSS12037";
LT883668v1	Cufflinks	exon	65724720	65724898	.	+	.	gene_id "XLOC_009186"; transcript_id "TCONS_00016273"; exon_number "3"; gene_name "ENSCGRG00001024159.1"; oId "CUFF.7899.1"; nearest_ref "ENSCGRT00001031284.1"; class_code "j"; tss_id "TSS12037";
LT883668v1	Cufflinks	exon	65724720	65724898	.	+	.	gene_id "XLOC_009186"; transcript_id "TCONS_00016274"; exon_number "3"; gene_name "ENSCGRG00001024159.1"; oId "ENSCGRT00001031286.1"; contained_in "TCONS_00016275"; nearest_ref "ENSCGRT00001031286.1"; class_code "="; tss_id "TSS12037"; p_id "P8049";
LT883668v1	Cufflinks	exon	65724720	65724898	.	+	.	gene_id "XLOC_009186"; transcript_id "TCONS_00016276"; exon_number "3"; gene_name "ENSCGRG00001024159.1"; oId "ENSCGRT00001031284.1"; nearest_ref "ENSCGRT00001031284.1"; class_code "="; tss_id "TSS12037"; p_id "P8048";
LT883668v1	Cufflinks	exon	65724720	65724898	.	+	.	gene_id "XLOC_009186"; transcript_id "TCONS_00016275"; exon_number "3"; gene_name "ENSCGRG00001024159.1"; oId "CUFF.7899.2"; nearest_ref "ENSCGRT00001031284.1"; class_code "j"; tss_id "TSS12037";
LT883668v1	Cufflinks	exon	65724720	65724898	.	+	.	gene_id "XLOC_009186"; transcript_id "TCONS_00016278"; exon_number "3"; gene_name "ENSCGRG00001024159.1"; oId "ENSCGRT00001031281.1"; nearest_ref "ENSCGRT00001031281.1"; class_code "="; tss_id "TSS12037"; p_id "P8047";
LT883668v1	Cufflinks	exon	65724720	65724898	.	+	.	gene_id "XLOC_009186"; transcript_id "TCONS_00016277"; exon_number "3"; gene_name "ENSCGRG00001024159.1"; oId "CUFF.7899.3"; nearest_ref "ENSCGRT00001031284.1"; class_code "j"; tss_id "TSS12037";
LT883668v1	Cufflinks	exon	65726116	65726228	.	+	.	gene_id "XLOC_009186"; transcript_id "TCONS_00016273"; exon_number "4"; gene_name "ENSCGRG00001024159.1"; oId "CUFF.7899.1"; nearest_ref "ENSCGRT00001031284.1"; class_code "j"; tss_id "TSS12037";
LT883668v1	Cufflinks	exon	65726116	65726228	.	+	.	gene_id "XLOC_009186"; transcript_id "TCONS_00016274"; exon_number "4"; gene_name "ENSCGRG00001024159.1"; oId "ENSCGRT00001031286.1"; contained_in "TCONS_00016275"; nearest_ref "ENSCGRT00001031286.1"; class_code "="; tss_id "TSS12037"; p_id "P8049";
LT883668v1	Cufflinks	exon	65726116	65726228	.	+	.	gene_id "XLOC_009186"; transcript_id "TCONS_00016276"; exon_number "4"; gene_name "ENSCGRG00001024159.1"; oId "ENSCGRT00001031284.1"; nearest_ref "ENSCGRT00001031284.1"; class_code "="; tss_id "TSS12037"; p_id "P8048";
LT883668v1	Cufflinks	exon	65726116	65726228	.	+	.	gene_id "XLOC_009186"; transcript_id "TCONS_00016275"; exon_number "4"; gene_name "ENSCGRG00001024159.1"; oId "CUFF.7899.2"; nearest_ref "ENSCGRT00001031284.1"; class_code "j"; tss_id "TSS12037";
LT883668v1	Cufflinks	exon	65726116	65726228	.	+	.	gene_id "XLOC_009186"; transcript_id "TCONS_00016278"; exon_number "4"; gene_name "ENSCGRG00001024159.1"; oId "ENSCGRT00001031281.1"; nearest_ref "ENSCGRT00001031281.1"; class_code "="; tss_id "TSS12037"; p_id "P8047";
LT883668v1	Cufflinks	exon	65726116	65726228	.	+	.	gene_id "XLOC_009186"; transcript_id "TCONS_00016277"; exon_number "4"; gene_name "ENSCGRG00001024159.1"; oId "CUFF.7899.3"; nearest_ref "ENSCGRT00001031284.1"; class_code "j"; tss_id "TSS12037";
LT883668v1	Cufflinks	exon	65728785	65729220	.	+	.	gene_id "XLOC_009186"; transcript_id "TCONS_00016273"; exon_number "5"; gene_name "ENSCGRG00001024159.1"; oId "CUFF.7899.1"; nearest_ref "ENSCGRT00001031284.1"; class_code "j"; tss_id "TSS12037";
LT883668v1	Cufflinks	exon	65728785	65728924	.	+	.	gene_id "XLOC_009186"; transcript_id "TCONS_00016274"; exon_number "5"; gene_name "ENSCGRG00001024159.1"; oId "ENSCGRT00001031286.1"; contained_in "TCONS_00016275"; nearest_ref "ENSCGRT00001031286.1"; class_code "="; tss_id "TSS12037"; p_id "P8049";
LT883668v1	Cufflinks	exon	65728785	65728924	.	+	.	gene_id "XLOC_009186"; transcript_id "TCONS_00016276"; exon_number "5"; gene_name "ENSCGRG00001024159.1"; oId "ENSCGRT00001031284.1"; nearest_ref "ENSCGRT00001031284.1"; class_code "="; tss_id "TSS12037"; p_id "P8048";
LT883668v1	Cufflinks	exon	65728785	65728924	.	+	.	gene_id "XLOC_009186"; transcript_id "TCONS_00016275"; exon_number "5"; gene_name "ENSCGRG00001024159.1"; oId "CUFF.7899.2"; nearest_ref "ENSCGRT00001031284.1"; class_code "j"; tss_id "TSS12037";
LT883668v1	Cufflinks	exon	65728785	65728924	.	+	.	gene_id "XLOC_009186"; transcript_id "TCONS_00016278"; exon_number "5"; gene_name "ENSCGRG00001024159.1"; oId "ENSCGRT00001031281.1"; nearest_ref "ENSCGRT00001031281.1"; class_code "="; tss_id "TSS12037"; p_id "P8047";
LT883668v1	Cufflinks	exon	65728785	65728924	.	+	.	gene_id "XLOC_009186"; transcript_id "TCONS_00016277"; exon_number "5"; gene_name "ENSCGRG00001024159.1"; oId "CUFF.7899.3"; nearest_ref "ENSCGRT00001031284.1"; class_code "j"; tss_id "TSS12037";
LT883668v1	Cufflinks	exon	65733670	65733758	.	+	.	gene_id "XLOC_009186"; transcript_id "TCONS_00016274"; exon_number "6"; gene_name "ENSCGRG00001024159.1"; oId "ENSCGRT00001031286.1"; contained_in "TCONS_00016275"; nearest_ref "ENSCGRT00001031286.1"; class_code "="; tss_id "TSS12037"; p_id "P8049";
LT883668v1	Cufflinks	exon	65733670	65733758	.	+	.	gene_id "XLOC_009186"; transcript_id "TCONS_00016276"; exon_number "6"; gene_name "ENSCGRG00001024159.1"; oId "ENSCGRT00001031284.1"; nearest_ref "ENSCGRT00001031284.1"; class_code "="; tss_id "TSS12037"; p_id "P8048";
LT883668v1	Cufflinks	exon	65733670	65733758	.	+	.	gene_id "XLOC_009186"; transcript_id "TCONS_00016275"; exon_number "6"; gene_name "ENSCGRG00001024159.1"; oId "CUFF.7899.2"; nearest_ref "ENSCGRT00001031284.1"; class_code "j"; tss_id "TSS12037";
LT883668v1	Cufflinks	exon	65733670	65733758	.	+	.	gene_id "XLOC_009186"; transcript_id "TCONS_00016278"; exon_number "6"; gene_name "ENSCGRG00001024159.1"; oId "ENSCGRT00001031281.1"; nearest_ref "ENSCGRT00001031281.1"; class_code "="; tss_id "TSS12037"; p_id "P8047";
LT883668v1	Cufflinks	exon	65733670	65733758	.	+	.	gene_id "XLOC_009186"; transcript_id "TCONS_00016277"; exon_number "6"; gene_name "ENSCGRG00001024159.1"; oId "CUFF.7899.3"; nearest_ref "ENSCGRT00001031284.1"; class_code "j"; tss_id "TSS12037";
LT883668v1	Cufflinks	exon	65734757	65734898	.	+	.	gene_id "XLOC_009186"; transcript_id "TCONS_00016276"; exon_number "7"; gene_name "ENSCGRG00001024159.1"; oId "ENSCGRT00001031284.1"; nearest_ref "ENSCGRT00001031284.1"; class_code "="; tss_id "TSS12037"; p_id "P8048";
LT883668v1	Cufflinks	exon	65734757	65734898	.	+	.	gene_id "XLOC_009186"; transcript_id "TCONS_00016278"; exon_number "7"; gene_name "ENSCGRG00001024159.1"; oId "ENSCGRT00001031281.1"; nearest_ref "ENSCGRT00001031281.1"; class_code "="; tss_id "TSS12037"; p_id "P8047";
LT883668v1	Cufflinks	exon	65734989	65735073	.	+	.	gene_id "XLOC_009186"; transcript_id "TCONS_00016274"; exon_number "7"; gene_name "ENSCGRG00001024159.1"; oId "ENSCGRT00001031286.1"; contained_in "TCONS_00016275"; nearest_ref "ENSCGRT00001031286.1"; class_code "="; tss_id "TSS12037"; p_id "P8049";
LT883668v1	Cufflinks	exon	65734989	65735317	.	+	.	gene_id "XLOC_009186"; transcript_id "TCONS_00016276"; exon_number "8"; gene_name "ENSCGRG00001024159.1"; oId "ENSCGRT00001031284.1"; nearest_ref "ENSCGRT00001031284.1"; class_code "="; tss_id "TSS12037"; p_id "P8048";
LT883668v1	Cufflinks	exon	65734989	65735317	.	+	.	gene_id "XLOC_009186"; transcript_id "TCONS_00016275"; exon_number "7"; gene_name "ENSCGRG00001024159.1"; oId "CUFF.7899.2"; nearest_ref "ENSCGRT00001031284.1"; class_code "j"; tss_id "TSS12037";
LT883668v1	Cufflinks	exon	65734989	65735317	.	+	.	gene_id "XLOC_009186"; transcript_id "TCONS_00016278"; exon_number "8"; gene_name "ENSCGRG00001024159.1"; oId "ENSCGRT00001031281.1"; nearest_ref "ENSCGRT00001031281.1"; class_code "="; tss_id "TSS12037"; p_id "P8047";
LT883668v1	Cufflinks	exon	65734989	65735317	.	+	.	gene_id "XLOC_009186"; transcript_id "TCONS_00016277"; exon_number "7"; gene_name "ENSCGRG00001024159.1"; oId "CUFF.7899.3"; nearest_ref "ENSCGRT00001031284.1"; class_code "j"; tss_id "TSS12037";
LT883668v1	Cufflinks	exon	65736000	65736114	.	+	.	gene_id "XLOC_009186"; transcript_id "TCONS_00016276"; exon_number "9"; gene_name "ENSCGRG00001024159.1"; oId "ENSCGRT00001031284.1"; nearest_ref "ENSCGRT00001031284.1"; class_code "="; tss_id "TSS12037"; p_id "P8048";
LT883668v1	Cufflinks	exon	65736000	65736114	.	+	.	gene_id "XLOC_009186"; transcript_id "TCONS_00016275"; exon_number "8"; gene_name "ENSCGRG00001024159.1"; oId "CUFF.7899.2"; nearest_ref "ENSCGRT00001031284.1"; class_code "j"; tss_id "TSS12037";
LT883668v1	Cufflinks	exon	65736645	65736711	.	+	.	gene_id "XLOC_009186"; transcript_id "TCONS_00016278"; exon_number "9"; gene_name "ENSCGRG00001024159.1"; oId "ENSCGRT00001031281.1"; nearest_ref "ENSCGRT00001031281.1"; class_code "="; tss_id "TSS12037"; p_id "P8047";
LT883668v1	Cufflinks	exon	65736645	65736711	.	+	.	gene_id "XLOC_009186"; transcript_id "TCONS_00016277"; exon_number "8"; gene_name "ENSCGRG00001024159.1"; oId "CUFF.7899.3"; nearest_ref "ENSCGRT00001031284.1"; class_code "j"; tss_id "TSS12037";
LT883668v1	Cufflinks	exon	65774027	65774037	.	+	.	gene_id "XLOC_009185"; transcript_id "TCONS_00016272"; exon_number "2"; gene_name "ENSCGRG00001024159.1"; oId "CUFF.7897.1"; nearest_ref "ENSCGRT00001031284.1"; class_code "o"; tss_id "TSS12036";
LT883668v1	Cufflinks	exon	65796188	65796460	.	+	.	gene_id "XLOC_009187"; transcript_id "TCONS_00016279"; exon_number "1"; gene_name "ENSCGRG00001015140.1"; oId "CUFF.7901.1"; nearest_ref "ENSCGRT00001018439.1"; class_code "="; tss_id "TSS12038"; p_id "P8050";
LT883668v1	Cufflinks	exon	65796359	65796460	.	+	.	gene_id "XLOC_009187"; transcript_id "TCONS_00016280"; exon_number "1"; gene_name "ENSCGRG00001015140.1"; oId "ENSCGRT00001018439.1"; nearest_ref "ENSCGRT00001018439.1"; class_code "="; tss_id "TSS12039"; p_id "P8050";
LT883668v1	Cufflinks	exon	65810332	65810541	.	+	.	gene_id "XLOC_009187"; transcript_id "TCONS_00016279"; exon_number "2"; gene_name "ENSCGRG00001015140.1"; oId "CUFF.7901.1"; nearest_ref "ENSCGRT00001018439.1"; class_code "="; tss_id "TSS12038"; p_id "P8050";
LT883668v1	Cufflinks	exon	65810332	65810541	.	+	.	gene_id "XLOC_009187"; transcript_id "TCONS_00016280"; exon_number "2"; gene_name "ENSCGRG00001015140.1"; oId "ENSCGRT00001018439.1"; nearest_ref "ENSCGRT00001018439.1"; class_code "="; tss_id "TSS12039"; p_id "P8050";
LT883668v1	Cufflinks	exon	65815258	65815431	.	+	.	gene_id "XLOC_009187"; transcript_id "TCONS_00016279"; exon_number "3"; gene_name "ENSCGRG00001015140.1"; oId "CUFF.7901.1"; nearest_ref "ENSCGRT00001018439.1"; class_code "="; tss_id "TSS12038"; p_id "P8050";
LT883668v1	Cufflinks	exon	65815258	65815431	.	+	.	gene_id "XLOC_009187"; transcript_id "TCONS_00016280"; exon_number "3"; gene_name "ENSCGRG00001015140.1"; oId "ENSCGRT00001018439.1"; nearest_ref "ENSCGRT00001018439.1"; class_code "="; tss_id "TSS12039"; p_id "P8050";
LT883668v1	Cufflinks	exon	65816029	65816118	.	+	.	gene_id "XLOC_009187"; transcript_id "TCONS_00016279"; exon_number "4"; gene_name "ENSCGRG00001015140.1"; oId "CUFF.7901.1"; nearest_ref "ENSCGRT00001018439.1"; class_code "="; tss_id "TSS12038"; p_id "P8050";
LT883668v1	Cufflinks	exon	65816029	65816118	.	+	.	gene_id "XLOC_009187"; transcript_id "TCONS_00016280"; exon_number "4"; gene_name "ENSCGRG00001015140.1"; oId "ENSCGRT00001018439.1"; nearest_ref "ENSCGRT00001018439.1"; class_code "="; tss_id "TSS12039"; p_id "P8050";
LT883668v1	Cufflinks	exon	65816521	65816682	.	+	.	gene_id "XLOC_009187"; transcript_id "TCONS_00016279"; exon_number "5"; gene_name "ENSCGRG00001015140.1"; oId "CUFF.7901.1"; nearest_ref "ENSCGRT00001018439.1"; class_code "="; tss_id "TSS12038"; p_id "P8050";
LT883668v1	Cufflinks	exon	65816521	65816682	.	+	.	gene_id "XLOC_009187"; transcript_id "TCONS_00016280"; exon_number "5"; gene_name "ENSCGRG00001015140.1"; oId "ENSCGRT00001018439.1"; nearest_ref "ENSCGRT00001018439.1"; class_code "="; tss_id "TSS12039"; p_id "P8050";
LT883668v1	Cufflinks	exon	65817687	65817805	.	+	.	gene_id "XLOC_009187"; transcript_id "TCONS_00016279"; exon_number "6"; gene_name "ENSCGRG00001015140.1"; oId "CUFF.7901.1"; nearest_ref "ENSCGRT00001018439.1"; class_code "="; tss_id "TSS12038"; p_id "P8050";
LT883668v1	Cufflinks	exon	65817687	65817805	.	+	.	gene_id "XLOC_009187"; transcript_id "TCONS_00016280"; exon_number "6"; gene_name "ENSCGRG00001015140.1"; oId "ENSCGRT00001018439.1"; nearest_ref "ENSCGRT00001018439.1"; class_code "="; tss_id "TSS12039"; p_id "P8050";
LT883668v1	Cufflinks	exon	65819233	65820956	.	+	.	gene_id "XLOC_009187"; transcript_id "TCONS_00016279"; exon_number "7"; gene_name "ENSCGRG00001015140.1"; oId "CUFF.7901.1"; nearest_ref "ENSCGRT00001018439.1"; class_code "="; tss_id "TSS12038"; p_id "P8050";
LT883668v1	Cufflinks	exon	65819233	65819287	.	+	.	gene_id "XLOC_009187"; transcript_id "TCONS_00016280"; exon_number "7"; gene_name "ENSCGRG00001015140.1"; oId "ENSCGRT00001018439.1"; nearest_ref "ENSCGRT00001018439.1"; class_code "="; tss_id "TSS12039"; p_id "P8050";
LT883668v1	Cufflinks	exon	65837767	65838071	.	+	.	gene_id "XLOC_009182"; transcript_id "TCONS_00016281"; exon_number "1"; gene_name "ENSCGRG00001022352.1"; oId "ENSCGRT00001028668.1"; nearest_ref "ENSCGRT00001028668.1"; class_code "="; tss_id "TSS12033"; p_id "P8045";
LT883668v1	Cufflinks	exon	65842439	65842535	.	+	.	gene_id "XLOC_009182"; transcript_id "TCONS_00016281"; exon_number "2"; gene_name "ENSCGRG00001022352.1"; oId "ENSCGRT00001028668.1"; nearest_ref "ENSCGRT00001028668.1"; class_code "="; tss_id "TSS12033"; p_id "P8045";
LT883668v1	Cufflinks	exon	65848391	65848464	.	+	.	gene_id "XLOC_009182"; transcript_id "TCONS_00016281"; exon_number "3"; gene_name "ENSCGRG00001022352.1"; oId "ENSCGRT00001028668.1"; nearest_ref "ENSCGRT00001028668.1"; class_code "="; tss_id "TSS12033"; p_id "P8045";
LT883668v1	Cufflinks	exon	65850330	65850473	.	+	.	gene_id "XLOC_009182"; transcript_id "TCONS_00016281"; exon_number "4"; gene_name "ENSCGRG00001022352.1"; oId "ENSCGRT00001028668.1"; nearest_ref "ENSCGRT00001028668.1"; class_code "="; tss_id "TSS12033"; p_id "P8045";
LT883668v1	Cufflinks	exon	65851492	65851632	.	+	.	gene_id "XLOC_009182"; transcript_id "TCONS_00016281"; exon_number "5"; gene_name "ENSCGRG00001022352.1"; oId "ENSCGRT00001028668.1"; nearest_ref "ENSCGRT00001028668.1"; class_code "="; tss_id "TSS12033"; p_id "P8045";
LT883668v1	Cufflinks	exon	65853012	65854458	.	+	.	gene_id "XLOC_009182"; transcript_id "TCONS_00016281"; exon_number "6"; gene_name "ENSCGRG00001022352.1"; oId "ENSCGRT00001028668.1"; nearest_ref "ENSCGRT00001028668.1"; class_code "="; tss_id "TSS12033"; p_id "P8045";
LT883668v1	Cufflinks	exon	65853653	65854458	.	+	.	gene_id "XLOC_009182"; transcript_id "TCONS_00016268"; exon_number "2"; gene_name "ENSCGRG00001024159.1"; oId "CUFF.7893.1"; nearest_ref "ENSCGRT00001031284.1"; class_code "o"; tss_id "TSS12032";
LT883668v1	Cufflinks	exon	65853732	65854123	.	-	.	gene_id "XLOC_009884"; transcript_id "TCONS_00017596"; exon_number "2"; gene_name "ENSCGRG00001021699.1"; oId "CUFF.7894.1"; nearest_ref "ENSCGRT00001027734.1"; class_code "o"; tss_id "TSS12976";
LT883668v1	Cufflinks	exon	65858652	65860330	.	-	.	gene_id "XLOC_009886"; transcript_id "TCONS_00017601"; exon_number "1"; gene_name "ENSCGRG00001023805.1"; oId "ENSCGRT00001030758.1"; nearest_ref "ENSCGRT00001030758.1"; class_code "="; tss_id "TSS12979"; p_id "P8817";
LT883668v1	Cufflinks	exon	65858652	65860330	.	-	.	gene_id "XLOC_009886"; transcript_id "TCONS_00017600"; exon_number "1"; gene_name "ENSCGRG00001023805.1"; oId "CUFF.7814.3"; nearest_ref "ENSCGRT00001030758.1"; class_code "j"; tss_id "TSS12979";
LT883668v1	Cufflinks	exon	65858652	65858954	.	-	.	gene_id "XLOC_009886"; transcript_id "TCONS_00017599"; exon_number "1"; gene_name "ENSCGRG00001023805.1"; oId "CUFF.7814.2"; nearest_ref "ENSCGRT00001030758.1"; class_code "j"; tss_id "TSS12979";
LT883668v1	Cufflinks	exon	65859772	65860330	.	-	.	gene_id "XLOC_009886"; transcript_id "TCONS_00017599"; exon_number "2"; gene_name "ENSCGRG00001023805.1"; oId "CUFF.7814.2"; nearest_ref "ENSCGRT00001030758.1"; class_code "j"; tss_id "TSS12979";
LT883668v1	Cufflinks	exon	65862493	65862541	.	-	.	gene_id "XLOC_009886"; transcript_id "TCONS_00017601"; exon_number "2"; gene_name "ENSCGRG00001023805.1"; oId "ENSCGRT00001030758.1"; nearest_ref "ENSCGRT00001030758.1"; class_code "="; tss_id "TSS12979"; p_id "P8817";
LT883668v1	Cufflinks	exon	65862493	65862541	.	-	.	gene_id "XLOC_009886"; transcript_id "TCONS_00017600"; exon_number "2"; gene_name "ENSCGRG00001023805.1"; oId "CUFF.7814.3"; nearest_ref "ENSCGRT00001030758.1"; class_code "j"; tss_id "TSS12979";
LT883668v1	Cufflinks	exon	65862493	65862541	.	-	.	gene_id "XLOC_009886"; transcript_id "TCONS_00017599"; exon_number "3"; gene_name "ENSCGRG00001023805.1"; oId "CUFF.7814.2"; nearest_ref "ENSCGRT00001030758.1"; class_code "j"; tss_id "TSS12979";
LT883668v1	Cufflinks	exon	65863034	65863141	.	-	.	gene_id "XLOC_009886"; transcript_id "TCONS_00017601"; exon_number "3"; gene_name "ENSCGRG00001023805.1"; oId "ENSCGRT00001030758.1"; nearest_ref "ENSCGRT00001030758.1"; class_code "="; tss_id "TSS12979"; p_id "P8817";
LT883668v1	Cufflinks	exon	65863034	65863141	.	-	.	gene_id "XLOC_009886"; transcript_id "TCONS_00017600"; exon_number "3"; gene_name "ENSCGRG00001023805.1"; oId "CUFF.7814.3"; nearest_ref "ENSCGRT00001030758.1"; class_code "j"; tss_id "TSS12979";
LT883668v1	Cufflinks	exon	65863034	65863141	.	-	.	gene_id "XLOC_009886"; transcript_id "TCONS_00017599"; exon_number "4"; gene_name "ENSCGRG00001023805.1"; oId "CUFF.7814.2"; nearest_ref "ENSCGRT00001030758.1"; class_code "j"; tss_id "TSS12979";
LT883668v1	Cufflinks	exon	65863251	65863413	.	-	.	gene_id "XLOC_009886"; transcript_id "TCONS_00017601"; exon_number "4"; gene_name "ENSCGRG00001023805.1"; oId "ENSCGRT00001030758.1"; nearest_ref "ENSCGRT00001030758.1"; class_code "="; tss_id "TSS12979"; p_id "P8817";
LT883668v1	Cufflinks	exon	65863251	65863413	.	-	.	gene_id "XLOC_009886"; transcript_id "TCONS_00017600"; exon_number "4"; gene_name "ENSCGRG00001023805.1"; oId "CUFF.7814.3"; nearest_ref "ENSCGRT00001030758.1"; class_code "j"; tss_id "TSS12979";
LT883668v1	Cufflinks	exon	65863251	65863413	.	-	.	gene_id "XLOC_009886"; transcript_id "TCONS_00017599"; exon_number "5"; gene_name "ENSCGRG00001023805.1"; oId "CUFF.7814.2"; nearest_ref "ENSCGRT00001030758.1"; class_code "j"; tss_id "TSS12979";
LT883668v1	Cufflinks	exon	65864048	65864167	.	-	.	gene_id "XLOC_009886"; transcript_id "TCONS_00017601"; exon_number "5"; gene_name "ENSCGRG00001023805.1"; oId "ENSCGRT00001030758.1"; nearest_ref "ENSCGRT00001030758.1"; class_code "="; tss_id "TSS12979"; p_id "P8817";
LT883668v1	Cufflinks	exon	65864048	65864167	.	-	.	gene_id "XLOC_009886"; transcript_id "TCONS_00017600"; exon_number "5"; gene_name "ENSCGRG00001023805.1"; oId "CUFF.7814.3"; nearest_ref "ENSCGRT00001030758.1"; class_code "j"; tss_id "TSS12979";
LT883668v1	Cufflinks	exon	65864048	65864167	.	-	.	gene_id "XLOC_009886"; transcript_id "TCONS_00017599"; exon_number "6"; gene_name "ENSCGRG00001023805.1"; oId "CUFF.7814.2"; nearest_ref "ENSCGRT00001030758.1"; class_code "j"; tss_id "TSS12979";
LT883668v1	Cufflinks	exon	65865261	65865353	.	-	.	gene_id "XLOC_009886"; transcript_id "TCONS_00017601"; exon_number "6"; gene_name "ENSCGRG00001023805.1"; oId "ENSCGRT00001030758.1"; nearest_ref "ENSCGRT00001030758.1"; class_code "="; tss_id "TSS12979"; p_id "P8817";
LT883668v1	Cufflinks	exon	65865261	65865353	.	-	.	gene_id "XLOC_009886"; transcript_id "TCONS_00017599"; exon_number "7"; gene_name "ENSCGRG00001023805.1"; oId "CUFF.7814.2"; nearest_ref "ENSCGRT00001030758.1"; class_code "j"; tss_id "TSS12979";
LT883668v1	Cufflinks	exon	65866766	65866856	.	-	.	gene_id "XLOC_009886"; transcript_id "TCONS_00017601"; exon_number "7"; gene_name "ENSCGRG00001023805.1"; oId "ENSCGRT00001030758.1"; nearest_ref "ENSCGRT00001030758.1"; class_code "="; tss_id "TSS12979"; p_id "P8817";
LT883668v1	Cufflinks	exon	65866766	65866856	.	-	.	gene_id "XLOC_009886"; transcript_id "TCONS_00017600"; exon_number "6"; gene_name "ENSCGRG00001023805.1"; oId "CUFF.7814.3"; nearest_ref "ENSCGRT00001030758.1"; class_code "j"; tss_id "TSS12979";
LT883668v1	Cufflinks	exon	65866766	65866856	.	-	.	gene_id "XLOC_009886"; transcript_id "TCONS_00017599"; exon_number "8"; gene_name "ENSCGRG00001023805.1"; oId "CUFF.7814.2"; nearest_ref "ENSCGRT00001030758.1"; class_code "j"; tss_id "TSS12979";
LT883668v1	Cufflinks	exon	65867769	65867880	.	-	.	gene_id "XLOC_009886"; transcript_id "TCONS_00017601"; exon_number "8"; gene_name "ENSCGRG00001023805.1"; oId "ENSCGRT00001030758.1"; nearest_ref "ENSCGRT00001030758.1"; class_code "="; tss_id "TSS12979"; p_id "P8817";
LT883668v1	Cufflinks	exon	65867769	65867880	.	-	.	gene_id "XLOC_009886"; transcript_id "TCONS_00017600"; exon_number "7"; gene_name "ENSCGRG00001023805.1"; oId "CUFF.7814.3"; nearest_ref "ENSCGRT00001030758.1"; class_code "j"; tss_id "TSS12979";
LT883668v1	Cufflinks	exon	65867769	65867880	.	-	.	gene_id "XLOC_009886"; transcript_id "TCONS_00017599"; exon_number "9"; gene_name "ENSCGRG00001023805.1"; oId "CUFF.7814.2"; nearest_ref "ENSCGRT00001030758.1"; class_code "j"; tss_id "TSS12979";
LT883668v1	Cufflinks	exon	65887126	65887250	.	-	.	gene_id "XLOC_009886"; transcript_id "TCONS_00017601"; exon_number "9"; gene_name "ENSCGRG00001023805.1"; oId "ENSCGRT00001030758.1"; nearest_ref "ENSCGRT00001030758.1"; class_code "="; tss_id "TSS12979"; p_id "P8817";
LT883668v1	Cufflinks	exon	65887126	65887250	.	-	.	gene_id "XLOC_009886"; transcript_id "TCONS_00017600"; exon_number "8"; gene_name "ENSCGRG00001023805.1"; oId "CUFF.7814.3"; nearest_ref "ENSCGRT00001030758.1"; class_code "j"; tss_id "TSS12979";
LT883668v1	Cufflinks	exon	65887126	65887250	.	-	.	gene_id "XLOC_009886"; transcript_id "TCONS_00017599"; exon_number "10"; gene_name "ENSCGRG00001023805.1"; oId "CUFF.7814.2"; nearest_ref "ENSCGRT00001030758.1"; class_code "j"; tss_id "TSS12979";
LT883668v1	Cufflinks	exon	65887699	65887765	.	-	.	gene_id "XLOC_009886"; transcript_id "TCONS_00017601"; exon_number "10"; gene_name "ENSCGRG00001023805.1"; oId "ENSCGRT00001030758.1"; nearest_ref "ENSCGRT00001030758.1"; class_code "="; tss_id "TSS12979"; p_id "P8817";
LT883668v1	Cufflinks	exon	65887699	65887765	.	-	.	gene_id "XLOC_009886"; transcript_id "TCONS_00017600"; exon_number "9"; gene_name "ENSCGRG00001023805.1"; oId "CUFF.7814.3"; nearest_ref "ENSCGRT00001030758.1"; class_code "j"; tss_id "TSS12979";
LT883668v1	Cufflinks	exon	65887699	65887765	.	-	.	gene_id "XLOC_009886"; transcript_id "TCONS_00017599"; exon_number "11"; gene_name "ENSCGRG00001023805.1"; oId "CUFF.7814.2"; nearest_ref "ENSCGRT00001030758.1"; class_code "j"; tss_id "TSS12979";
LT883668v1	Cufflinks	exon	65887915	65888340	.	-	.	gene_id "XLOC_009886"; transcript_id "TCONS_00017601"; exon_number "11"; gene_name "ENSCGRG00001023805.1"; oId "ENSCGRT00001030758.1"; nearest_ref "ENSCGRT00001030758.1"; class_code "="; tss_id "TSS12979"; p_id "P8817";
LT883668v1	Cufflinks	exon	65887915	65888340	.	-	.	gene_id "XLOC_009886"; transcript_id "TCONS_00017600"; exon_number "10"; gene_name "ENSCGRG00001023805.1"; oId "CUFF.7814.3"; nearest_ref "ENSCGRT00001030758.1"; class_code "j"; tss_id "TSS12979";
LT883668v1	Cufflinks	exon	65887915	65888340	.	-	.	gene_id "XLOC_009886"; transcript_id "TCONS_00017599"; exon_number "12"; gene_name "ENSCGRG00001023805.1"; oId "CUFF.7814.2"; nearest_ref "ENSCGRT00001030758.1"; class_code "j"; tss_id "TSS12979";
LT883668v1	Cufflinks	exon	65955748	65955758	.	-	.	gene_id "XLOC_009887"; transcript_id "TCONS_00017602"; exon_number "1"; gene_name "ENSCGRG00001008975.1"; oId "CUFF.7815.1"; nearest_ref "ENSCGRT00001010431.1"; class_code "x"; tss_id "TSS12980";
LT883668v1	Cufflinks	exon	65972647	65973219	.	+	.	gene_id "XLOC_009188"; transcript_id "TCONS_00016282"; exon_number "1"; gene_name "ENSCGRG00001008975.1"; oId "ENSCGRT00001010431.1"; nearest_ref "ENSCGRT00001010431.1"; class_code "="; tss_id "TSS12040"; p_id "P8051";
LT883668v1	Cufflinks	exon	65986480	65986606	.	+	.	gene_id "XLOC_009189"; transcript_id "TCONS_00016283"; exon_number "1"; gene_name "ENSCGRG00001008973.1"; oId "ENSCGRT00001010426.1"; nearest_ref "ENSCGRT00001010426.1"; class_code "="; tss_id "TSS12041";
LT883668v1	Cufflinks	exon	65987662	65987731	.	+	.	gene_id "XLOC_009188"; transcript_id "TCONS_00016282"; exon_number "2"; gene_name "ENSCGRG00001008975.1"; oId "ENSCGRT00001010431.1"; nearest_ref "ENSCGRT00001010431.1"; class_code "="; tss_id "TSS12040"; p_id "P8051";
LT883668v1	Cufflinks	exon	65988230	65988279	.	+	.	gene_id "XLOC_009188"; transcript_id "TCONS_00016282"; exon_number "3"; gene_name "ENSCGRG00001008975.1"; oId "ENSCGRT00001010431.1"; nearest_ref "ENSCGRT00001010431.1"; class_code "="; tss_id "TSS12040"; p_id "P8051";
LT883668v1	Cufflinks	exon	65989785	65989937	.	+	.	gene_id "XLOC_009188"; transcript_id "TCONS_00016282"; exon_number "4"; gene_name "ENSCGRG00001008975.1"; oId "ENSCGRT00001010431.1"; nearest_ref "ENSCGRT00001010431.1"; class_code "="; tss_id "TSS12040"; p_id "P8051";
LT883668v1	Cufflinks	exon	65990038	65990090	.	+	.	gene_id "XLOC_009188"; transcript_id "TCONS_00016282"; exon_number "5"; gene_name "ENSCGRG00001008975.1"; oId "ENSCGRT00001010431.1"; nearest_ref "ENSCGRT00001010431.1"; class_code "="; tss_id "TSS12040"; p_id "P8051";
LT883668v1	Cufflinks	exon	65996918	65997145	.	+	.	gene_id "XLOC_009188"; transcript_id "TCONS_00016282"; exon_number "6"; gene_name "ENSCGRG00001008975.1"; oId "ENSCGRT00001010431.1"; nearest_ref "ENSCGRT00001010431.1"; class_code "="; tss_id "TSS12040"; p_id "P8051";
LT883668v1	Cufflinks	exon	65999058	65999208	.	+	.	gene_id "XLOC_009188"; transcript_id "TCONS_00016282"; exon_number "7"; gene_name "ENSCGRG00001008975.1"; oId "ENSCGRT00001010431.1"; nearest_ref "ENSCGRT00001010431.1"; class_code "="; tss_id "TSS12040"; p_id "P8051";
LT883668v1	Cufflinks	exon	66000364	66000421	.	+	.	gene_id "XLOC_009188"; transcript_id "TCONS_00016282"; exon_number "8"; gene_name "ENSCGRG00001008975.1"; oId "ENSCGRT00001010431.1"; nearest_ref "ENSCGRT00001010431.1"; class_code "="; tss_id "TSS12040"; p_id "P8051";
LT883668v1	Cufflinks	exon	66001304	66002280	.	+	.	gene_id "XLOC_009188"; transcript_id "TCONS_00016282"; exon_number "9"; gene_name "ENSCGRG00001008975.1"; oId "ENSCGRT00001010431.1"; nearest_ref "ENSCGRT00001010431.1"; class_code "="; tss_id "TSS12040"; p_id "P8051";
LT883668v1	Cufflinks	exon	66001309	66001591	.	-	.	gene_id "XLOC_009888"; transcript_id "TCONS_00017603"; exon_number "1"; gene_name "ENSCGRG00001008975.1"; oId "CUFF.7817.1"; nearest_ref "ENSCGRT00001010431.1"; class_code "x"; tss_id "TSS12981";
LT883668v1	Cufflinks	exon	66002134	66002285	.	-	.	gene_id "XLOC_009888"; transcript_id "TCONS_00017603"; exon_number "2"; gene_name "ENSCGRG00001008975.1"; oId "CUFF.7817.1"; nearest_ref "ENSCGRT00001010431.1"; class_code "x"; tss_id "TSS12981";
LT883668v1	Cufflinks	exon	66010933	66011205	.	+	.	gene_id "XLOC_009190"; transcript_id "TCONS_00016284"; exon_number "1"; gene_name "ENSCGRG00001018577.1"; oId "ENSCGRT00001023248.1"; nearest_ref "ENSCGRT00001023248.1"; class_code "="; tss_id "TSS12042"; p_id "P8052";
LT883668v1	Cufflinks	exon	66010933	66011205	.	+	.	gene_id "XLOC_009190"; transcript_id "TCONS_00016285"; exon_number "1"; gene_name "ENSCGRG00001018577.1"; oId "CUFF.7816.2"; nearest_ref "ENSCGRT00001023248.1"; class_code "j"; tss_id "TSS12042";
LT883668v1	Cufflinks	exon	66018392	66018903	.	+	.	gene_id "XLOC_009190"; transcript_id "TCONS_00016284"; exon_number "2"; gene_name "ENSCGRG00001018577.1"; oId "ENSCGRT00001023248.1"; nearest_ref "ENSCGRT00001023248.1"; class_code "="; tss_id "TSS12042"; p_id "P8052";
LT883668v1	Cufflinks	exon	66018392	66018903	.	+	.	gene_id "XLOC_009190"; transcript_id "TCONS_00016285"; exon_number "2"; gene_name "ENSCGRG00001018577.1"; oId "CUFF.7816.2"; nearest_ref "ENSCGRT00001023248.1"; class_code "j"; tss_id "TSS12042";
LT883668v1	Cufflinks	exon	66020495	66022300	.	+	.	gene_id "XLOC_009190"; transcript_id "TCONS_00016284"; exon_number "3"; gene_name "ENSCGRG00001018577.1"; oId "ENSCGRT00001023248.1"; nearest_ref "ENSCGRT00001023248.1"; class_code "="; tss_id "TSS12042"; p_id "P8052";
LT883668v1	Cufflinks	exon	66020495	66020561	.	+	.	gene_id "XLOC_009190"; transcript_id "TCONS_00016285"; exon_number "3"; gene_name "ENSCGRG00001018577.1"; oId "CUFF.7816.2"; nearest_ref "ENSCGRT00001023248.1"; class_code "j"; tss_id "TSS12042";
LT883668v1	Cufflinks	exon	66022120	66022308	.	-	.	gene_id "XLOC_009887"; transcript_id "TCONS_00017602"; exon_number "2"; gene_name "ENSCGRG00001008975.1"; oId "CUFF.7815.1"; nearest_ref "ENSCGRT00001010431.1"; class_code "x"; tss_id "TSS12980";
LT883668v1	Cufflinks	exon	66022152	66022308	.	+	.	gene_id "XLOC_009190"; transcript_id "TCONS_00016285"; exon_number "4"; gene_name "ENSCGRG00001018577.1"; oId "CUFF.7816.2"; nearest_ref "ENSCGRT00001023248.1"; class_code "j"; tss_id "TSS12042";
LT883668v1	Cufflinks	exon	66379080	66379205	.	+	.	gene_id "XLOC_009191"; transcript_id "TCONS_00016286"; exon_number "1"; gene_name "ENSCGRG00001022572.1"; oId "ENSCGRT00001029014.1"; nearest_ref "ENSCGRT00001029014.1"; class_code "="; tss_id "TSS12043"; p_id "P8053";
LT883668v1	Cufflinks	exon	66416822	66416855	.	+	.	gene_id "XLOC_009191"; transcript_id "TCONS_00016286"; exon_number "2"; gene_name "ENSCGRG00001022572.1"; oId "ENSCGRT00001029014.1"; nearest_ref "ENSCGRT00001029014.1"; class_code "="; tss_id "TSS12043"; p_id "P8053";
LT883668v1	Cufflinks	exon	66588527	66588772	.	+	.	gene_id "XLOC_009191"; transcript_id "TCONS_00016286"; exon_number "3"; gene_name "ENSCGRG00001022572.1"; oId "ENSCGRT00001029014.1"; nearest_ref "ENSCGRT00001029014.1"; class_code "="; tss_id "TSS12043"; p_id "P8053";
LT883668v1	Cufflinks	exon	66658387	66658580	.	+	.	gene_id "XLOC_009191"; transcript_id "TCONS_00016286"; exon_number "4"; gene_name "ENSCGRG00001022572.1"; oId "ENSCGRT00001029014.1"; nearest_ref "ENSCGRT00001029014.1"; class_code "="; tss_id "TSS12043"; p_id "P8053";
LT883668v1	Cufflinks	exon	66662837	66662960	.	+	.	gene_id "XLOC_009191"; transcript_id "TCONS_00016286"; exon_number "5"; gene_name "ENSCGRG00001022572.1"; oId "ENSCGRT00001029014.1"; nearest_ref "ENSCGRT00001029014.1"; class_code "="; tss_id "TSS12043"; p_id "P8053";
LT883668v1	Cufflinks	exon	66727171	66727337	.	+	.	gene_id "XLOC_009191"; transcript_id "TCONS_00016286"; exon_number "6"; gene_name "ENSCGRG00001022572.1"; oId "ENSCGRT00001029014.1"; nearest_ref "ENSCGRT00001029014.1"; class_code "="; tss_id "TSS12043"; p_id "P8053";
LT883668v1	Cufflinks	exon	66742990	66743110	.	+	.	gene_id "XLOC_009191"; transcript_id "TCONS_00016286"; exon_number "7"; gene_name "ENSCGRG00001022572.1"; oId "ENSCGRT00001029014.1"; nearest_ref "ENSCGRT00001029014.1"; class_code "="; tss_id "TSS12043"; p_id "P8053";
LT883668v1	Cufflinks	exon	66755300	66755461	.	+	.	gene_id "XLOC_009191"; transcript_id "TCONS_00016286"; exon_number "8"; gene_name "ENSCGRG00001022572.1"; oId "ENSCGRT00001029014.1"; nearest_ref "ENSCGRT00001029014.1"; class_code "="; tss_id "TSS12043"; p_id "P8053";
LT883668v1	Cufflinks	exon	66755796	66755930	.	+	.	gene_id "XLOC_009191"; transcript_id "TCONS_00016286"; exon_number "9"; gene_name "ENSCGRG00001022572.1"; oId "ENSCGRT00001029014.1"; nearest_ref "ENSCGRT00001029014.1"; class_code "="; tss_id "TSS12043"; p_id "P8053";
LT883668v1	Cufflinks	exon	66757267	66757293	.	+	.	gene_id "XLOC_009191"; transcript_id "TCONS_00016286"; exon_number "10"; gene_name "ENSCGRG00001022572.1"; oId "ENSCGRT00001029014.1"; nearest_ref "ENSCGRT00001029014.1"; class_code "="; tss_id "TSS12043"; p_id "P8053";
LT883668v1	Cufflinks	exon	66758894	66759012	.	+	.	gene_id "XLOC_009191"; transcript_id "TCONS_00016286"; exon_number "11"; gene_name "ENSCGRG00001022572.1"; oId "ENSCGRT00001029014.1"; nearest_ref "ENSCGRT00001029014.1"; class_code "="; tss_id "TSS12043"; p_id "P8053";
LT883668v1	Cufflinks	exon	66760967	66761116	.	+	.	gene_id "XLOC_009191"; transcript_id "TCONS_00016286"; exon_number "12"; gene_name "ENSCGRG00001022572.1"; oId "ENSCGRT00001029014.1"; nearest_ref "ENSCGRT00001029014.1"; class_code "="; tss_id "TSS12043"; p_id "P8053";
LT883668v1	Cufflinks	exon	66768765	66768872	.	+	.	gene_id "XLOC_009191"; transcript_id "TCONS_00016286"; exon_number "13"; gene_name "ENSCGRG00001022572.1"; oId "ENSCGRT00001029014.1"; nearest_ref "ENSCGRT00001029014.1"; class_code "="; tss_id "TSS12043"; p_id "P8053";
LT883668v1	Cufflinks	exon	66777103	66777212	.	+	.	gene_id "XLOC_009191"; transcript_id "TCONS_00016286"; exon_number "14"; gene_name "ENSCGRG00001022572.1"; oId "ENSCGRT00001029014.1"; nearest_ref "ENSCGRT00001029014.1"; class_code "="; tss_id "TSS12043"; p_id "P8053";
LT883668v1	Cufflinks	exon	66778943	66779645	.	+	.	gene_id "XLOC_009191"; transcript_id "TCONS_00016286"; exon_number "15"; gene_name "ENSCGRG00001022572.1"; oId "ENSCGRT00001029014.1"; nearest_ref "ENSCGRT00001029014.1"; class_code "="; tss_id "TSS12043"; p_id "P8053";
LT883668v1	Cufflinks	exon	66847087	66847372	.	-	.	gene_id "XLOC_009889"; transcript_id "TCONS_00017604"; exon_number "1"; gene_name "ENSCGRG00001024247.1"; oId "CUFF.8050.1"; nearest_ref "ENSCGRT00001031421.1"; class_code "j"; tss_id "TSS12982";
LT883668v1	Cufflinks	exon	66847087	66847224	.	-	.	gene_id "XLOC_009889"; transcript_id "TCONS_00017605"; exon_number "1"; gene_name "ENSCGRG00001024247.1"; oId "CUFF.8050.3"; nearest_ref "ENSCGRT00001031421.1"; class_code "o"; tss_id "TSS12983";
LT883668v1	Cufflinks	exon	66847087	66847372	.	-	.	gene_id "XLOC_009889"; transcript_id "TCONS_00017606"; exon_number "1"; gene_name "ENSCGRG00001024247.1"; oId "CUFF.8050.2"; nearest_ref "ENSCGRT00001031421.1"; class_code "j"; tss_id "TSS12984";
LT883668v1	Cufflinks	exon	66847169	66847372	.	-	.	gene_id "XLOC_009889"; transcript_id "TCONS_00017608"; exon_number "1"; gene_name "ENSCGRG00001024247.1"; oId "ENSCGRT00001031425.1"; nearest_ref "ENSCGRT00001031425.1"; class_code "="; tss_id "TSS12985"; p_id "P8818";
LT883668v1	Cufflinks	exon	66847169	66847372	.	-	.	gene_id "XLOC_009889"; transcript_id "TCONS_00017607"; exon_number "1"; gene_name "ENSCGRG00001024247.1"; oId "ENSCGRT00001031421.1"; nearest_ref "ENSCGRT00001031421.1"; class_code "="; tss_id "TSS12985"; p_id "P8819";
LT883668v1	Cufflinks	exon	66847531	66847537	.	-	.	gene_id "XLOC_009889"; transcript_id "TCONS_00017604"; exon_number "2"; gene_name "ENSCGRG00001024247.1"; oId "CUFF.8050.1"; nearest_ref "ENSCGRT00001031421.1"; class_code "j"; tss_id "TSS12982";
LT883668v1	Cufflinks	exon	66847531	66847635	.	-	.	gene_id "XLOC_009889"; transcript_id "TCONS_00017606"; exon_number "2"; gene_name "ENSCGRG00001024247.1"; oId "CUFF.8050.2"; nearest_ref "ENSCGRT00001031421.1"; class_code "j"; tss_id "TSS12984";
LT883668v1	Cufflinks	exon	66847531	66847692	.	-	.	gene_id "XLOC_009889"; transcript_id "TCONS_00017608"; exon_number "2"; gene_name "ENSCGRG00001024247.1"; oId "ENSCGRT00001031425.1"; nearest_ref "ENSCGRT00001031425.1"; class_code "="; tss_id "TSS12985"; p_id "P8818";
LT883668v1	Cufflinks	exon	66847531	66847692	.	-	.	gene_id "XLOC_009889"; transcript_id "TCONS_00017607"; exon_number "2"; gene_name "ENSCGRG00001024247.1"; oId "ENSCGRT00001031421.1"; nearest_ref "ENSCGRT00001031421.1"; class_code "="; tss_id "TSS12985"; p_id "P8819";
LT883668v1	Cufflinks	exon	66848129	66848248	.	-	.	gene_id "XLOC_009889"; transcript_id "TCONS_00017608"; exon_number "3"; gene_name "ENSCGRG00001024247.1"; oId "ENSCGRT00001031425.1"; nearest_ref "ENSCGRT00001031425.1"; class_code "="; tss_id "TSS12985"; p_id "P8818";
LT883668v1	Cufflinks	exon	66848129	66848248	.	-	.	gene_id "XLOC_009889"; transcript_id "TCONS_00017607"; exon_number "3"; gene_name "ENSCGRG00001024247.1"; oId "ENSCGRT00001031421.1"; nearest_ref "ENSCGRT00001031421.1"; class_code "="; tss_id "TSS12985"; p_id "P8819";
LT883668v1	Cufflinks	exon	66850808	66850915	.	-	.	gene_id "XLOC_009889"; transcript_id "TCONS_00017608"; exon_number "4"; gene_name "ENSCGRG00001024247.1"; oId "ENSCGRT00001031425.1"; nearest_ref "ENSCGRT00001031425.1"; class_code "="; tss_id "TSS12985"; p_id "P8818";
LT883668v1	Cufflinks	exon	66850808	66850915	.	-	.	gene_id "XLOC_009889"; transcript_id "TCONS_00017607"; exon_number "4"; gene_name "ENSCGRG00001024247.1"; oId "ENSCGRT00001031421.1"; nearest_ref "ENSCGRT00001031421.1"; class_code "="; tss_id "TSS12985"; p_id "P8819";
LT883668v1	Cufflinks	exon	66851834	66851959	.	-	.	gene_id "XLOC_009889"; transcript_id "TCONS_00017608"; exon_number "5"; gene_name "ENSCGRG00001024247.1"; oId "ENSCGRT00001031425.1"; nearest_ref "ENSCGRT00001031425.1"; class_code "="; tss_id "TSS12985"; p_id "P8818";
LT883668v1	Cufflinks	exon	66851834	66851959	.	-	.	gene_id "XLOC_009889"; transcript_id "TCONS_00017607"; exon_number "5"; gene_name "ENSCGRG00001024247.1"; oId "ENSCGRT00001031421.1"; nearest_ref "ENSCGRT00001031421.1"; class_code "="; tss_id "TSS12985"; p_id "P8819";
LT883668v1	Cufflinks	exon	66853466	66853618	.	-	.	gene_id "XLOC_009889"; transcript_id "TCONS_00017608"; exon_number "6"; gene_name "ENSCGRG00001024247.1"; oId "ENSCGRT00001031425.1"; nearest_ref "ENSCGRT00001031425.1"; class_code "="; tss_id "TSS12985"; p_id "P8818";
LT883668v1	Cufflinks	exon	66853466	66853618	.	-	.	gene_id "XLOC_009889"; transcript_id "TCONS_00017607"; exon_number "6"; gene_name "ENSCGRG00001024247.1"; oId "ENSCGRT00001031421.1"; nearest_ref "ENSCGRT00001031421.1"; class_code "="; tss_id "TSS12985"; p_id "P8819";
LT883668v1	Cufflinks	exon	66854792	66854881	.	-	.	gene_id "XLOC_009889"; transcript_id "TCONS_00017608"; exon_number "7"; gene_name "ENSCGRG00001024247.1"; oId "ENSCGRT00001031425.1"; nearest_ref "ENSCGRT00001031425.1"; class_code "="; tss_id "TSS12985"; p_id "P8818";
LT883668v1	Cufflinks	exon	66854792	66854881	.	-	.	gene_id "XLOC_009889"; transcript_id "TCONS_00017607"; exon_number "7"; gene_name "ENSCGRG00001024247.1"; oId "ENSCGRT00001031421.1"; nearest_ref "ENSCGRT00001031421.1"; class_code "="; tss_id "TSS12985"; p_id "P8819";
LT883668v1	Cufflinks	exon	66855910	66856091	.	-	.	gene_id "XLOC_009889"; transcript_id "TCONS_00017608"; exon_number "8"; gene_name "ENSCGRG00001024247.1"; oId "ENSCGRT00001031425.1"; nearest_ref "ENSCGRT00001031425.1"; class_code "="; tss_id "TSS12985"; p_id "P8818";
LT883668v1	Cufflinks	exon	66855910	66856091	.	-	.	gene_id "XLOC_009889"; transcript_id "TCONS_00017607"; exon_number "8"; gene_name "ENSCGRG00001024247.1"; oId "ENSCGRT00001031421.1"; nearest_ref "ENSCGRT00001031421.1"; class_code "="; tss_id "TSS12985"; p_id "P8819";
LT883668v1	Cufflinks	exon	66857134	66857267	.	-	.	gene_id "XLOC_009889"; transcript_id "TCONS_00017608"; exon_number "9"; gene_name "ENSCGRG00001024247.1"; oId "ENSCGRT00001031425.1"; nearest_ref "ENSCGRT00001031425.1"; class_code "="; tss_id "TSS12985"; p_id "P8818";
LT883668v1	Cufflinks	exon	66857134	66857267	.	-	.	gene_id "XLOC_009889"; transcript_id "TCONS_00017607"; exon_number "9"; gene_name "ENSCGRG00001024247.1"; oId "ENSCGRT00001031421.1"; nearest_ref "ENSCGRT00001031421.1"; class_code "="; tss_id "TSS12985"; p_id "P8819";
LT883668v1	Cufflinks	exon	66862823	66862929	.	-	.	gene_id "XLOC_009889"; transcript_id "TCONS_00017608"; exon_number "10"; gene_name "ENSCGRG00001024247.1"; oId "ENSCGRT00001031425.1"; nearest_ref "ENSCGRT00001031425.1"; class_code "="; tss_id "TSS12985"; p_id "P8818";
LT883668v1	Cufflinks	exon	66862823	66862929	.	-	.	gene_id "XLOC_009889"; transcript_id "TCONS_00017607"; exon_number "10"; gene_name "ENSCGRG00001024247.1"; oId "ENSCGRT00001031421.1"; nearest_ref "ENSCGRT00001031421.1"; class_code "="; tss_id "TSS12985"; p_id "P8819";
LT883668v1	Cufflinks	exon	66863478	66863629	.	-	.	gene_id "XLOC_009889"; transcript_id "TCONS_00017608"; exon_number "11"; gene_name "ENSCGRG00001024247.1"; oId "ENSCGRT00001031425.1"; nearest_ref "ENSCGRT00001031425.1"; class_code "="; tss_id "TSS12985"; p_id "P8818";
LT883668v1	Cufflinks	exon	66863478	66863629	.	-	.	gene_id "XLOC_009889"; transcript_id "TCONS_00017607"; exon_number "11"; gene_name "ENSCGRG00001024247.1"; oId "ENSCGRT00001031421.1"; nearest_ref "ENSCGRT00001031421.1"; class_code "="; tss_id "TSS12985"; p_id "P8819";
LT883668v1	Cufflinks	exon	66866420	66866496	.	-	.	gene_id "XLOC_009889"; transcript_id "TCONS_00017608"; exon_number "12"; gene_name "ENSCGRG00001024247.1"; oId "ENSCGRT00001031425.1"; nearest_ref "ENSCGRT00001031425.1"; class_code "="; tss_id "TSS12985"; p_id "P8818";
LT883668v1	Cufflinks	exon	66866420	66866496	.	-	.	gene_id "XLOC_009889"; transcript_id "TCONS_00017607"; exon_number "12"; gene_name "ENSCGRG00001024247.1"; oId "ENSCGRT00001031421.1"; nearest_ref "ENSCGRT00001031421.1"; class_code "="; tss_id "TSS12985"; p_id "P8819";
LT883668v1	Cufflinks	exon	66870566	66870810	.	-	.	gene_id "XLOC_009889"; transcript_id "TCONS_00017608"; exon_number "13"; gene_name "ENSCGRG00001024247.1"; oId "ENSCGRT00001031425.1"; nearest_ref "ENSCGRT00001031425.1"; class_code "="; tss_id "TSS12985"; p_id "P8818";
LT883668v1	Cufflinks	exon	66870566	66870810	.	-	.	gene_id "XLOC_009889"; transcript_id "TCONS_00017607"; exon_number "13"; gene_name "ENSCGRG00001024247.1"; oId "ENSCGRT00001031421.1"; nearest_ref "ENSCGRT00001031421.1"; class_code "="; tss_id "TSS12985"; p_id "P8819";
LT883668v1	Cufflinks	exon	66872287	66872420	.	-	.	gene_id "XLOC_009889"; transcript_id "TCONS_00017608"; exon_number "14"; gene_name "ENSCGRG00001024247.1"; oId "ENSCGRT00001031425.1"; nearest_ref "ENSCGRT00001031425.1"; class_code "="; tss_id "TSS12985"; p_id "P8818";
LT883668v1	Cufflinks	exon	66872287	66872420	.	-	.	gene_id "XLOC_009889"; transcript_id "TCONS_00017607"; exon_number "14"; gene_name "ENSCGRG00001024247.1"; oId "ENSCGRT00001031421.1"; nearest_ref "ENSCGRT00001031421.1"; class_code "="; tss_id "TSS12985"; p_id "P8819";
LT883668v1	Cufflinks	exon	66872732	66872831	.	-	.	gene_id "XLOC_009889"; transcript_id "TCONS_00017608"; exon_number "15"; gene_name "ENSCGRG00001024247.1"; oId "ENSCGRT00001031425.1"; nearest_ref "ENSCGRT00001031425.1"; class_code "="; tss_id "TSS12985"; p_id "P8818";
LT883668v1	Cufflinks	exon	66872732	66872831	.	-	.	gene_id "XLOC_009889"; transcript_id "TCONS_00017607"; exon_number "15"; gene_name "ENSCGRG00001024247.1"; oId "ENSCGRT00001031421.1"; nearest_ref "ENSCGRT00001031421.1"; class_code "="; tss_id "TSS12985"; p_id "P8819";
LT883668v1	Cufflinks	exon	66874336	66874458	.	-	.	gene_id "XLOC_009889"; transcript_id "TCONS_00017608"; exon_number "16"; gene_name "ENSCGRG00001024247.1"; oId "ENSCGRT00001031425.1"; nearest_ref "ENSCGRT00001031425.1"; class_code "="; tss_id "TSS12985"; p_id "P8818";
LT883668v1	Cufflinks	exon	66874336	66874502	.	-	.	gene_id "XLOC_009889"; transcript_id "TCONS_00017607"; exon_number "16"; gene_name "ENSCGRG00001024247.1"; oId "ENSCGRT00001031421.1"; nearest_ref "ENSCGRT00001031421.1"; class_code "="; tss_id "TSS12985"; p_id "P8819";
LT883668v1	Cufflinks	exon	66875516	66875559	.	-	.	gene_id "XLOC_009889"; transcript_id "TCONS_00017607"; exon_number "17"; gene_name "ENSCGRG00001024247.1"; oId "ENSCGRT00001031421.1"; nearest_ref "ENSCGRT00001031421.1"; class_code "="; tss_id "TSS12985"; p_id "P8819";
LT883668v1	Cufflinks	exon	66876022	66876084	.	-	.	gene_id "XLOC_009889"; transcript_id "TCONS_00017607"; exon_number "18"; gene_name "ENSCGRG00001024247.1"; oId "ENSCGRT00001031421.1"; nearest_ref "ENSCGRT00001031421.1"; class_code "="; tss_id "TSS12985"; p_id "P8819";
LT883668v1	Cufflinks	exon	66876027	66876084	.	-	.	gene_id "XLOC_009889"; transcript_id "TCONS_00017608"; exon_number "17"; gene_name "ENSCGRG00001024247.1"; oId "ENSCGRT00001031425.1"; nearest_ref "ENSCGRT00001031425.1"; class_code "="; tss_id "TSS12985"; p_id "P8818";
LT883668v1	Cufflinks	exon	66886150	66886256	.	-	.	gene_id "XLOC_009889"; transcript_id "TCONS_00017608"; exon_number "18"; gene_name "ENSCGRG00001024247.1"; oId "ENSCGRT00001031425.1"; nearest_ref "ENSCGRT00001031425.1"; class_code "="; tss_id "TSS12985"; p_id "P8818";
LT883668v1	Cufflinks	exon	66886150	66886256	.	-	.	gene_id "XLOC_009889"; transcript_id "TCONS_00017607"; exon_number "19"; gene_name "ENSCGRG00001024247.1"; oId "ENSCGRT00001031421.1"; nearest_ref "ENSCGRT00001031421.1"; class_code "="; tss_id "TSS12985"; p_id "P8819";
LT883668v1	Cufflinks	exon	66909851	66910012	.	+	.	gene_id "XLOC_009192"; transcript_id "TCONS_00016287"; exon_number "1"; gene_name "ENSCGRG00001000861.1"; oId "ENSCGRT00001001142.1"; nearest_ref "ENSCGRT00001001142.1"; class_code "="; tss_id "TSS12044"; p_id "P8054";
LT883668v1	Cufflinks	exon	66912737	66912895	.	+	.	gene_id "XLOC_009192"; transcript_id "TCONS_00016287"; exon_number "2"; gene_name "ENSCGRG00001000861.1"; oId "ENSCGRT00001001142.1"; nearest_ref "ENSCGRT00001001142.1"; class_code "="; tss_id "TSS12044"; p_id "P8054";
LT883668v1	Cufflinks	exon	66913707	66913748	.	+	.	gene_id "XLOC_009192"; transcript_id "TCONS_00016287"; exon_number "3"; gene_name "ENSCGRG00001000861.1"; oId "ENSCGRT00001001142.1"; nearest_ref "ENSCGRT00001001142.1"; class_code "="; tss_id "TSS12044"; p_id "P8054";
LT883668v1	Cufflinks	exon	66915114	66917050	.	+	.	gene_id "XLOC_009192"; transcript_id "TCONS_00016287"; exon_number "4"; gene_name "ENSCGRG00001000861.1"; oId "ENSCGRT00001001142.1"; nearest_ref "ENSCGRT00001001142.1"; class_code "="; tss_id "TSS12044"; p_id "P8054";
LT883668v1	Cufflinks	exon	66920869	66920984	.	-	.	gene_id "XLOC_009890"; transcript_id "TCONS_00017609"; exon_number "1"; gene_name "ENSCGRG00001008805.1"; oId "ENSCGRT00001010230.1"; nearest_ref "ENSCGRT00001010230.1"; class_code "="; tss_id "TSS12986"; p_id "P8820";
LT883668v1	Cufflinks	exon	66921012	66921089	.	-	.	gene_id "XLOC_009890"; transcript_id "TCONS_00017609"; exon_number "2"; gene_name "ENSCGRG00001008805.1"; oId "ENSCGRT00001010230.1"; nearest_ref "ENSCGRT00001010230.1"; class_code "="; tss_id "TSS12986"; p_id "P8820";
LT883668v1	Cufflinks	exon	66921120	66921177	.	-	.	gene_id "XLOC_009890"; transcript_id "TCONS_00017609"; exon_number "3"; gene_name "ENSCGRG00001008805.1"; oId "ENSCGRT00001010230.1"; nearest_ref "ENSCGRT00001010230.1"; class_code "="; tss_id "TSS12986"; p_id "P8820";
LT883668v1	Cufflinks	exon	66921189	66921277	.	-	.	gene_id "XLOC_009890"; transcript_id "TCONS_00017609"; exon_number "4"; gene_name "ENSCGRG00001008805.1"; oId "ENSCGRT00001010230.1"; nearest_ref "ENSCGRT00001010230.1"; class_code "="; tss_id "TSS12986"; p_id "P8820";
LT883668v1	Cufflinks	exon	66921316	66921646	.	-	.	gene_id "XLOC_009890"; transcript_id "TCONS_00017609"; exon_number "5"; gene_name "ENSCGRG00001008805.1"; oId "ENSCGRT00001010230.1"; nearest_ref "ENSCGRT00001010230.1"; class_code "="; tss_id "TSS12986"; p_id "P8820";
LT883668v1	Cufflinks	exon	66921662	66921871	.	-	.	gene_id "XLOC_009890"; transcript_id "TCONS_00017609"; exon_number "6"; gene_name "ENSCGRG00001008805.1"; oId "ENSCGRT00001010230.1"; nearest_ref "ENSCGRT00001010230.1"; class_code "="; tss_id "TSS12986"; p_id "P8820";
LT883668v1	Cufflinks	exon	66931699	66932577	.	+	.	gene_id "XLOC_009193"; transcript_id "TCONS_00016288"; exon_number "1"; gene_name "ENSCGRG00001016680.1"; oId "CUFF.8051.1"; nearest_ref "ENSCGRT00001020560.1"; class_code "j"; tss_id "TSS12045";
LT883668v1	Cufflinks	exon	66931923	66932577	.	+	.	gene_id "XLOC_009193"; transcript_id "TCONS_00016289"; exon_number "1"; gene_name "ENSCGRG00001016680.1"; oId "ENSCGRT00001020560.1"; nearest_ref "ENSCGRT00001020560.1"; class_code "="; tss_id "TSS12046"; p_id "P8056";
LT883668v1	Cufflinks	exon	66952594	66952720	.	+	.	gene_id "XLOC_009193"; transcript_id "TCONS_00016288"; exon_number "2"; gene_name "ENSCGRG00001016680.1"; oId "CUFF.8051.1"; nearest_ref "ENSCGRT00001020560.1"; class_code "j"; tss_id "TSS12045";
LT883668v1	Cufflinks	exon	66952594	66952720	.	+	.	gene_id "XLOC_009193"; transcript_id "TCONS_00016289"; exon_number "2"; gene_name "ENSCGRG00001016680.1"; oId "ENSCGRT00001020560.1"; nearest_ref "ENSCGRT00001020560.1"; class_code "="; tss_id "TSS12046"; p_id "P8056";
LT883668v1	Cufflinks	exon	66952598	66952720	.	+	.	gene_id "XLOC_009193"; transcript_id "TCONS_00016290"; exon_number "1"; gene_name "ENSCGRG00001016680.1"; oId "ENSCGRT00001020576.1"; contained_in "TCONS_00016288"; nearest_ref "ENSCGRT00001020576.1"; class_code "="; tss_id "TSS12047"; p_id "P8055";
LT883668v1	Cufflinks	exon	66954833	66955615	.	+	.	gene_id "XLOC_009193"; transcript_id "TCONS_00016288"; exon_number "3"; gene_name "ENSCGRG00001016680.1"; oId "CUFF.8051.1"; nearest_ref "ENSCGRT00001020560.1"; class_code "j"; tss_id "TSS12045";
LT883668v1	Cufflinks	exon	66954833	66955615	.	+	.	gene_id "XLOC_009193"; transcript_id "TCONS_00016289"; exon_number "3"; gene_name "ENSCGRG00001016680.1"; oId "ENSCGRT00001020560.1"; nearest_ref "ENSCGRT00001020560.1"; class_code "="; tss_id "TSS12046"; p_id "P8056";
LT883668v1	Cufflinks	exon	66954833	66955615	.	+	.	gene_id "XLOC_009193"; transcript_id "TCONS_00016290"; exon_number "2"; gene_name "ENSCGRG00001016680.1"; oId "ENSCGRT00001020576.1"; contained_in "TCONS_00016288"; nearest_ref "ENSCGRT00001020576.1"; class_code "="; tss_id "TSS12047"; p_id "P8055";
LT883668v1	Cufflinks	exon	66957980	66958024	.	+	.	gene_id "XLOC_009193"; transcript_id "TCONS_00016288"; exon_number "4"; gene_name "ENSCGRG00001016680.1"; oId "CUFF.8051.1"; nearest_ref "ENSCGRT00001020560.1"; class_code "j"; tss_id "TSS12045";
LT883668v1	Cufflinks	exon	66957980	66958024	.	+	.	gene_id "XLOC_009193"; transcript_id "TCONS_00016289"; exon_number "4"; gene_name "ENSCGRG00001016680.1"; oId "ENSCGRT00001020560.1"; nearest_ref "ENSCGRT00001020560.1"; class_code "="; tss_id "TSS12046"; p_id "P8056";
LT883668v1	Cufflinks	exon	66957980	66958024	.	+	.	gene_id "XLOC_009193"; transcript_id "TCONS_00016290"; exon_number "3"; gene_name "ENSCGRG00001016680.1"; oId "ENSCGRT00001020576.1"; contained_in "TCONS_00016288"; nearest_ref "ENSCGRT00001020576.1"; class_code "="; tss_id "TSS12047"; p_id "P8055";
LT883668v1	Cufflinks	exon	66962789	66962875	.	+	.	gene_id "XLOC_009193"; transcript_id "TCONS_00016288"; exon_number "5"; gene_name "ENSCGRG00001016680.1"; oId "CUFF.8051.1"; nearest_ref "ENSCGRT00001020560.1"; class_code "j"; tss_id "TSS12045";
LT883668v1	Cufflinks	exon	66962789	66962875	.	+	.	gene_id "XLOC_009193"; transcript_id "TCONS_00016289"; exon_number "5"; gene_name "ENSCGRG00001016680.1"; oId "ENSCGRT00001020560.1"; nearest_ref "ENSCGRT00001020560.1"; class_code "="; tss_id "TSS12046"; p_id "P8056";
LT883668v1	Cufflinks	exon	66962789	66962875	.	+	.	gene_id "XLOC_009193"; transcript_id "TCONS_00016290"; exon_number "4"; gene_name "ENSCGRG00001016680.1"; oId "ENSCGRT00001020576.1"; contained_in "TCONS_00016288"; nearest_ref "ENSCGRT00001020576.1"; class_code "="; tss_id "TSS12047"; p_id "P8055";
LT883668v1	Cufflinks	exon	66971379	66971419	.	+	.	gene_id "XLOC_009193"; transcript_id "TCONS_00016288"; exon_number "6"; gene_name "ENSCGRG00001016680.1"; oId "CUFF.8051.1"; nearest_ref "ENSCGRT00001020560.1"; class_code "j"; tss_id "TSS12045";
LT883668v1	Cufflinks	exon	66971379	66971415	.	+	.	gene_id "XLOC_009193"; transcript_id "TCONS_00016289"; exon_number "6"; gene_name "ENSCGRG00001016680.1"; oId "ENSCGRT00001020560.1"; nearest_ref "ENSCGRT00001020560.1"; class_code "="; tss_id "TSS12046"; p_id "P8056";
LT883668v1	Cufflinks	exon	66971379	66971419	.	+	.	gene_id "XLOC_009193"; transcript_id "TCONS_00016290"; exon_number "5"; gene_name "ENSCGRG00001016680.1"; oId "ENSCGRT00001020576.1"; contained_in "TCONS_00016288"; nearest_ref "ENSCGRT00001020576.1"; class_code "="; tss_id "TSS12047"; p_id "P8055";
LT883668v1	Cufflinks	exon	66973716	66973764	.	+	.	gene_id "XLOC_009193"; transcript_id "TCONS_00016289"; exon_number "7"; gene_name "ENSCGRG00001016680.1"; oId "ENSCGRT00001020560.1"; nearest_ref "ENSCGRT00001020560.1"; class_code "="; tss_id "TSS12046"; p_id "P8056";
LT883668v1	Cufflinks	exon	66977469	66977523	.	+	.	gene_id "XLOC_009193"; transcript_id "TCONS_00016288"; exon_number "7"; gene_name "ENSCGRG00001016680.1"; oId "CUFF.8051.1"; nearest_ref "ENSCGRT00001020560.1"; class_code "j"; tss_id "TSS12045";
LT883668v1	Cufflinks	exon	66977469	66977523	.	+	.	gene_id "XLOC_009193"; transcript_id "TCONS_00016289"; exon_number "8"; gene_name "ENSCGRG00001016680.1"; oId "ENSCGRT00001020560.1"; nearest_ref "ENSCGRT00001020560.1"; class_code "="; tss_id "TSS12046"; p_id "P8056";
LT883668v1	Cufflinks	exon	66977469	66977523	.	+	.	gene_id "XLOC_009193"; transcript_id "TCONS_00016290"; exon_number "6"; gene_name "ENSCGRG00001016680.1"; oId "ENSCGRT00001020576.1"; contained_in "TCONS_00016288"; nearest_ref "ENSCGRT00001020576.1"; class_code "="; tss_id "TSS12047"; p_id "P8055";
LT883668v1	Cufflinks	exon	66978445	66978482	.	+	.	gene_id "XLOC_009193"; transcript_id "TCONS_00016288"; exon_number "8"; gene_name "ENSCGRG00001016680.1"; oId "CUFF.8051.1"; nearest_ref "ENSCGRT00001020560.1"; class_code "j"; tss_id "TSS12045";
LT883668v1	Cufflinks	exon	66978445	66978482	.	+	.	gene_id "XLOC_009193"; transcript_id "TCONS_00016289"; exon_number "9"; gene_name "ENSCGRG00001016680.1"; oId "ENSCGRT00001020560.1"; nearest_ref "ENSCGRT00001020560.1"; class_code "="; tss_id "TSS12046"; p_id "P8056";
LT883668v1	Cufflinks	exon	66978445	66978482	.	+	.	gene_id "XLOC_009193"; transcript_id "TCONS_00016290"; exon_number "7"; gene_name "ENSCGRG00001016680.1"; oId "ENSCGRT00001020576.1"; contained_in "TCONS_00016288"; nearest_ref "ENSCGRT00001020576.1"; class_code "="; tss_id "TSS12047"; p_id "P8055";
LT883668v1	Cufflinks	exon	66978852	66979014	.	+	.	gene_id "XLOC_009193"; transcript_id "TCONS_00016288"; exon_number "9"; gene_name "ENSCGRG00001016680.1"; oId "CUFF.8051.1"; nearest_ref "ENSCGRT00001020560.1"; class_code "j"; tss_id "TSS12045";
LT883668v1	Cufflinks	exon	66978852	66979014	.	+	.	gene_id "XLOC_009193"; transcript_id "TCONS_00016289"; exon_number "10"; gene_name "ENSCGRG00001016680.1"; oId "ENSCGRT00001020560.1"; nearest_ref "ENSCGRT00001020560.1"; class_code "="; tss_id "TSS12046"; p_id "P8056";
LT883668v1	Cufflinks	exon	66978852	66979014	.	+	.	gene_id "XLOC_009193"; transcript_id "TCONS_00016290"; exon_number "8"; gene_name "ENSCGRG00001016680.1"; oId "ENSCGRT00001020576.1"; contained_in "TCONS_00016288"; nearest_ref "ENSCGRT00001020576.1"; class_code "="; tss_id "TSS12047"; p_id "P8055";
LT883668v1	Cufflinks	exon	66980268	66981185	.	+	.	gene_id "XLOC_009193"; transcript_id "TCONS_00016288"; exon_number "10"; gene_name "ENSCGRG00001016680.1"; oId "CUFF.8051.1"; nearest_ref "ENSCGRT00001020560.1"; class_code "j"; tss_id "TSS12045";
LT883668v1	Cufflinks	exon	66980268	66981185	.	+	.	gene_id "XLOC_009193"; transcript_id "TCONS_00016289"; exon_number "11"; gene_name "ENSCGRG00001016680.1"; oId "ENSCGRT00001020560.1"; nearest_ref "ENSCGRT00001020560.1"; class_code "="; tss_id "TSS12046"; p_id "P8056";
LT883668v1	Cufflinks	exon	66980268	66981185	.	+	.	gene_id "XLOC_009193"; transcript_id "TCONS_00016290"; exon_number "9"; gene_name "ENSCGRG00001016680.1"; oId "ENSCGRT00001020576.1"; contained_in "TCONS_00016288"; nearest_ref "ENSCGRT00001020576.1"; class_code "="; tss_id "TSS12047"; p_id "P8055";
LT883668v1	Cufflinks	exon	66983532	66983620	.	+	.	gene_id "XLOC_009193"; transcript_id "TCONS_00016288"; exon_number "11"; gene_name "ENSCGRG00001016680.1"; oId "CUFF.8051.1"; nearest_ref "ENSCGRT00001020560.1"; class_code "j"; tss_id "TSS12045";
LT883668v1	Cufflinks	exon	66983532	66983620	.	+	.	gene_id "XLOC_009193"; transcript_id "TCONS_00016289"; exon_number "12"; gene_name "ENSCGRG00001016680.1"; oId "ENSCGRT00001020560.1"; nearest_ref "ENSCGRT00001020560.1"; class_code "="; tss_id "TSS12046"; p_id "P8056";
LT883668v1	Cufflinks	exon	66983532	66983620	.	+	.	gene_id "XLOC_009193"; transcript_id "TCONS_00016290"; exon_number "10"; gene_name "ENSCGRG00001016680.1"; oId "ENSCGRT00001020576.1"; contained_in "TCONS_00016288"; nearest_ref "ENSCGRT00001020576.1"; class_code "="; tss_id "TSS12047"; p_id "P8055";
LT883668v1	Cufflinks	exon	66984462	66984708	.	+	.	gene_id "XLOC_009193"; transcript_id "TCONS_00016288"; exon_number "12"; gene_name "ENSCGRG00001016680.1"; oId "CUFF.8051.1"; nearest_ref "ENSCGRT00001020560.1"; class_code "j"; tss_id "TSS12045";
LT883668v1	Cufflinks	exon	66984462	66984708	.	+	.	gene_id "XLOC_009193"; transcript_id "TCONS_00016289"; exon_number "13"; gene_name "ENSCGRG00001016680.1"; oId "ENSCGRT00001020560.1"; nearest_ref "ENSCGRT00001020560.1"; class_code "="; tss_id "TSS12046"; p_id "P8056";
LT883668v1	Cufflinks	exon	66984462	66984708	.	+	.	gene_id "XLOC_009193"; transcript_id "TCONS_00016290"; exon_number "11"; gene_name "ENSCGRG00001016680.1"; oId "ENSCGRT00001020576.1"; contained_in "TCONS_00016288"; nearest_ref "ENSCGRT00001020576.1"; class_code "="; tss_id "TSS12047"; p_id "P8055";
LT883668v1	Cufflinks	exon	66992968	66993062	.	+	.	gene_id "XLOC_009193"; transcript_id "TCONS_00016288"; exon_number "13"; gene_name "ENSCGRG00001016680.1"; oId "CUFF.8051.1"; nearest_ref "ENSCGRT00001020560.1"; class_code "j"; tss_id "TSS12045";
LT883668v1	Cufflinks	exon	66992968	66993062	.	+	.	gene_id "XLOC_009193"; transcript_id "TCONS_00016289"; exon_number "14"; gene_name "ENSCGRG00001016680.1"; oId "ENSCGRT00001020560.1"; nearest_ref "ENSCGRT00001020560.1"; class_code "="; tss_id "TSS12046"; p_id "P8056";
LT883668v1	Cufflinks	exon	66992968	66993062	.	+	.	gene_id "XLOC_009193"; transcript_id "TCONS_00016290"; exon_number "12"; gene_name "ENSCGRG00001016680.1"; oId "ENSCGRT00001020576.1"; contained_in "TCONS_00016288"; nearest_ref "ENSCGRT00001020576.1"; class_code "="; tss_id "TSS12047"; p_id "P8055";
LT883668v1	Cufflinks	exon	66994109	66994172	.	+	.	gene_id "XLOC_009193"; transcript_id "TCONS_00016288"; exon_number "14"; gene_name "ENSCGRG00001016680.1"; oId "CUFF.8051.1"; nearest_ref "ENSCGRT00001020560.1"; class_code "j"; tss_id "TSS12045";
LT883668v1	Cufflinks	exon	66994109	66994172	.	+	.	gene_id "XLOC_009193"; transcript_id "TCONS_00016289"; exon_number "15"; gene_name "ENSCGRG00001016680.1"; oId "ENSCGRT00001020560.1"; nearest_ref "ENSCGRT00001020560.1"; class_code "="; tss_id "TSS12046"; p_id "P8056";
LT883668v1	Cufflinks	exon	66994109	66994172	.	+	.	gene_id "XLOC_009193"; transcript_id "TCONS_00016290"; exon_number "13"; gene_name "ENSCGRG00001016680.1"; oId "ENSCGRT00001020576.1"; contained_in "TCONS_00016288"; nearest_ref "ENSCGRT00001020576.1"; class_code "="; tss_id "TSS12047"; p_id "P8055";
LT883668v1	Cufflinks	exon	66994266	66994402	.	+	.	gene_id "XLOC_009193"; transcript_id "TCONS_00016288"; exon_number "15"; gene_name "ENSCGRG00001016680.1"; oId "CUFF.8051.1"; nearest_ref "ENSCGRT00001020560.1"; class_code "j"; tss_id "TSS12045";
LT883668v1	Cufflinks	exon	66994266	66994402	.	+	.	gene_id "XLOC_009193"; transcript_id "TCONS_00016289"; exon_number "16"; gene_name "ENSCGRG00001016680.1"; oId "ENSCGRT00001020560.1"; nearest_ref "ENSCGRT00001020560.1"; class_code "="; tss_id "TSS12046"; p_id "P8056";
LT883668v1	Cufflinks	exon	66994266	66994402	.	+	.	gene_id "XLOC_009193"; transcript_id "TCONS_00016290"; exon_number "14"; gene_name "ENSCGRG00001016680.1"; oId "ENSCGRT00001020576.1"; contained_in "TCONS_00016288"; nearest_ref "ENSCGRT00001020576.1"; class_code "="; tss_id "TSS12047"; p_id "P8055";
LT883668v1	Cufflinks	exon	66994643	66994714	.	+	.	gene_id "XLOC_009193"; transcript_id "TCONS_00016288"; exon_number "16"; gene_name "ENSCGRG00001016680.1"; oId "CUFF.8051.1"; nearest_ref "ENSCGRT00001020560.1"; class_code "j"; tss_id "TSS12045";
LT883668v1	Cufflinks	exon	66994643	66994714	.	+	.	gene_id "XLOC_009193"; transcript_id "TCONS_00016289"; exon_number "17"; gene_name "ENSCGRG00001016680.1"; oId "ENSCGRT00001020560.1"; nearest_ref "ENSCGRT00001020560.1"; class_code "="; tss_id "TSS12046"; p_id "P8056";
LT883668v1	Cufflinks	exon	66994643	66994714	.	+	.	gene_id "XLOC_009193"; transcript_id "TCONS_00016290"; exon_number "15"; gene_name "ENSCGRG00001016680.1"; oId "ENSCGRT00001020576.1"; contained_in "TCONS_00016288"; nearest_ref "ENSCGRT00001020576.1"; class_code "="; tss_id "TSS12047"; p_id "P8055";
LT883668v1	Cufflinks	exon	66995553	66995647	.	+	.	gene_id "XLOC_009193"; transcript_id "TCONS_00016291"; exon_number "1"; gene_name "ENSCGRG00001016680.1"; oId "CUFF.8051.4"; nearest_ref "ENSCGRT00001020560.1"; class_code "j"; tss_id "TSS12048";
LT883668v1	Cufflinks	exon	66997105	66997198	.	+	.	gene_id "XLOC_009193"; transcript_id "TCONS_00016288"; exon_number "17"; gene_name "ENSCGRG00001016680.1"; oId "CUFF.8051.1"; nearest_ref "ENSCGRT00001020560.1"; class_code "j"; tss_id "TSS12045";
LT883668v1	Cufflinks	exon	66997105	66997198	.	+	.	gene_id "XLOC_009193"; transcript_id "TCONS_00016289"; exon_number "18"; gene_name "ENSCGRG00001016680.1"; oId "ENSCGRT00001020560.1"; nearest_ref "ENSCGRT00001020560.1"; class_code "="; tss_id "TSS12046"; p_id "P8056";
LT883668v1	Cufflinks	exon	66997105	66997198	.	+	.	gene_id "XLOC_009193"; transcript_id "TCONS_00016290"; exon_number "16"; gene_name "ENSCGRG00001016680.1"; oId "ENSCGRT00001020576.1"; contained_in "TCONS_00016288"; nearest_ref "ENSCGRT00001020576.1"; class_code "="; tss_id "TSS12047"; p_id "P8055";
LT883668v1	Cufflinks	exon	66997105	66997198	.	+	.	gene_id "XLOC_009193"; transcript_id "TCONS_00016291"; exon_number "2"; gene_name "ENSCGRG00001016680.1"; oId "CUFF.8051.4"; nearest_ref "ENSCGRT00001020560.1"; class_code "j"; tss_id "TSS12048";
LT883668v1	Cufflinks	exon	66999790	66999833	.	+	.	gene_id "XLOC_009193"; transcript_id "TCONS_00016288"; exon_number "18"; gene_name "ENSCGRG00001016680.1"; oId "CUFF.8051.1"; nearest_ref "ENSCGRT00001020560.1"; class_code "j"; tss_id "TSS12045";
LT883668v1	Cufflinks	exon	66999790	66999833	.	+	.	gene_id "XLOC_009193"; transcript_id "TCONS_00016289"; exon_number "19"; gene_name "ENSCGRG00001016680.1"; oId "ENSCGRT00001020560.1"; nearest_ref "ENSCGRT00001020560.1"; class_code "="; tss_id "TSS12046"; p_id "P8056";
LT883668v1	Cufflinks	exon	66999790	66999833	.	+	.	gene_id "XLOC_009193"; transcript_id "TCONS_00016290"; exon_number "17"; gene_name "ENSCGRG00001016680.1"; oId "ENSCGRT00001020576.1"; contained_in "TCONS_00016288"; nearest_ref "ENSCGRT00001020576.1"; class_code "="; tss_id "TSS12047"; p_id "P8055";
LT883668v1	Cufflinks	exon	66999790	66999833	.	+	.	gene_id "XLOC_009193"; transcript_id "TCONS_00016291"; exon_number "3"; gene_name "ENSCGRG00001016680.1"; oId "CUFF.8051.4"; nearest_ref "ENSCGRT00001020560.1"; class_code "j"; tss_id "TSS12048";
LT883668v1	Cufflinks	exon	67000739	67000959	.	+	.	gene_id "XLOC_009193"; transcript_id "TCONS_00016288"; exon_number "19"; gene_name "ENSCGRG00001016680.1"; oId "CUFF.8051.1"; nearest_ref "ENSCGRT00001020560.1"; class_code "j"; tss_id "TSS12045";
LT883668v1	Cufflinks	exon	67000739	67000959	.	+	.	gene_id "XLOC_009193"; transcript_id "TCONS_00016289"; exon_number "20"; gene_name "ENSCGRG00001016680.1"; oId "ENSCGRT00001020560.1"; nearest_ref "ENSCGRT00001020560.1"; class_code "="; tss_id "TSS12046"; p_id "P8056";
LT883668v1	Cufflinks	exon	67000739	67000959	.	+	.	gene_id "XLOC_009193"; transcript_id "TCONS_00016290"; exon_number "18"; gene_name "ENSCGRG00001016680.1"; oId "ENSCGRT00001020576.1"; contained_in "TCONS_00016288"; nearest_ref "ENSCGRT00001020576.1"; class_code "="; tss_id "TSS12047"; p_id "P8055";
LT883668v1	Cufflinks	exon	67000739	67000959	.	+	.	gene_id "XLOC_009193"; transcript_id "TCONS_00016291"; exon_number "4"; gene_name "ENSCGRG00001016680.1"; oId "CUFF.8051.4"; nearest_ref "ENSCGRT00001020560.1"; class_code "j"; tss_id "TSS12048";
LT883668v1	Cufflinks	exon	67003520	67004917	.	+	.	gene_id "XLOC_009193"; transcript_id "TCONS_00016288"; exon_number "20"; gene_name "ENSCGRG00001016680.1"; oId "CUFF.8051.1"; nearest_ref "ENSCGRT00001020560.1"; class_code "j"; tss_id "TSS12045";
LT883668v1	Cufflinks	exon	67003520	67003647	.	+	.	gene_id "XLOC_009193"; transcript_id "TCONS_00016289"; exon_number "21"; gene_name "ENSCGRG00001016680.1"; oId "ENSCGRT00001020560.1"; nearest_ref "ENSCGRT00001020560.1"; class_code "="; tss_id "TSS12046"; p_id "P8056";
LT883668v1	Cufflinks	exon	67003520	67003647	.	+	.	gene_id "XLOC_009193"; transcript_id "TCONS_00016290"; exon_number "19"; gene_name "ENSCGRG00001016680.1"; oId "ENSCGRT00001020576.1"; contained_in "TCONS_00016288"; nearest_ref "ENSCGRT00001020576.1"; class_code "="; tss_id "TSS12047"; p_id "P8055";
LT883668v1	Cufflinks	exon	67003520	67004917	.	+	.	gene_id "XLOC_009193"; transcript_id "TCONS_00016291"; exon_number "5"; gene_name "ENSCGRG00001016680.1"; oId "CUFF.8051.4"; nearest_ref "ENSCGRT00001020560.1"; class_code "j"; tss_id "TSS12048";
LT883668v1	Cufflinks	exon	67010477	67010513	.	-	.	gene_id "XLOC_009891"; transcript_id "TCONS_00017610"; exon_number "1"; gene_name "ENSCGRG00001015918.1"; oId "ENSCGRT00001019510.1"; nearest_ref "ENSCGRT00001019510.1"; class_code "="; tss_id "TSS12987"; p_id "P8821";
LT883668v1	Cufflinks	exon	67010809	67010945	.	-	.	gene_id "XLOC_009891"; transcript_id "TCONS_00017610"; exon_number "2"; gene_name "ENSCGRG00001015918.1"; oId "ENSCGRT00001019510.1"; nearest_ref "ENSCGRT00001019510.1"; class_code "="; tss_id "TSS12987"; p_id "P8821";
LT883668v1	Cufflinks	exon	67011078	67011134	.	-	.	gene_id "XLOC_009891"; transcript_id "TCONS_00017610"; exon_number "3"; gene_name "ENSCGRG00001015918.1"; oId "ENSCGRT00001019510.1"; nearest_ref "ENSCGRT00001019510.1"; class_code "="; tss_id "TSS12987"; p_id "P8821";
LT883668v1	Cufflinks	exon	67016258	67016656	.	-	.	gene_id "XLOC_009892"; transcript_id "TCONS_00017611"; exon_number "1"; gene_name "ENSCGRG00001017522.1"; oId "CUFF.8053.1"; nearest_ref "ENSCGRT00001021731.1"; class_code "j"; tss_id "TSS12988";
LT883668v1	Cufflinks	exon	67016258	67016656	.	-	.	gene_id "XLOC_009892"; transcript_id "TCONS_00017612"; exon_number "1"; gene_name "ENSCGRG00001017522.1"; oId "ENSCGRT00001021731.1"; nearest_ref "ENSCGRT00001021731.1"; class_code "="; tss_id "TSS12989"; p_id "P8823";
LT883668v1	Cufflinks	exon	67016258	67016656	.	-	.	gene_id "XLOC_009892"; transcript_id "TCONS_00017613"; exon_number "1"; gene_name "ENSCGRG00001017522.1"; oId "CUFF.8053.2"; nearest_ref "ENSCGRT00001021731.1"; class_code "j"; tss_id "TSS12990";
LT883668v1	Cufflinks	exon	67016562	67016656	.	-	.	gene_id "XLOC_009892"; transcript_id "TCONS_00017614"; exon_number "1"; gene_name "ENSCGRG00001017522.1"; oId "ENSCGRT00001021734.1"; nearest_ref "ENSCGRT00001021734.1"; class_code "="; tss_id "TSS12991"; p_id "P8822";
LT883668v1	Cufflinks	exon	67017796	67017814	.	-	.	gene_id "XLOC_009892"; transcript_id "TCONS_00017614"; exon_number "2"; gene_name "ENSCGRG00001017522.1"; oId "ENSCGRT00001021734.1"; nearest_ref "ENSCGRT00001021734.1"; class_code "="; tss_id "TSS12991"; p_id "P8822";
LT883668v1	Cufflinks	exon	67017965	67018004	.	-	.	gene_id "XLOC_009892"; transcript_id "TCONS_00017611"; exon_number "2"; gene_name "ENSCGRG00001017522.1"; oId "CUFF.8053.1"; nearest_ref "ENSCGRT00001021731.1"; class_code "j"; tss_id "TSS12988";
LT883668v1	Cufflinks	exon	67018208	67018383	.	-	.	gene_id "XLOC_009892"; transcript_id "TCONS_00017612"; exon_number "2"; gene_name "ENSCGRG00001017522.1"; oId "ENSCGRT00001021731.1"; nearest_ref "ENSCGRT00001021731.1"; class_code "="; tss_id "TSS12989"; p_id "P8823";
LT883668v1	Cufflinks	exon	67018208	67018213	.	-	.	gene_id "XLOC_009892"; transcript_id "TCONS_00017613"; exon_number "2"; gene_name "ENSCGRG00001017522.1"; oId "CUFF.8053.2"; nearest_ref "ENSCGRT00001021731.1"; class_code "j"; tss_id "TSS12990";
LT883668v1	Cufflinks	exon	67018470	67018766	.	-	.	gene_id "XLOC_009892"; transcript_id "TCONS_00017612"; exon_number "3"; gene_name "ENSCGRG00001017522.1"; oId "ENSCGRT00001021731.1"; nearest_ref "ENSCGRT00001021731.1"; class_code "="; tss_id "TSS12989"; p_id "P8823";
LT883668v1	Cufflinks	exon	67022243	67022639	.	+	.	gene_id "XLOC_009194"; transcript_id "TCONS_00016292"; exon_number "1"; gene_name "ENSCGRG00001019031.1"; oId "ENSCGRT00001023890.1"; nearest_ref "ENSCGRT00001023890.1"; class_code "="; tss_id "TSS12049"; p_id "P8057";
LT883668v1	Cufflinks	exon	67024870	67026107	.	+	.	gene_id "XLOC_009194"; transcript_id "TCONS_00016292"; exon_number "2"; gene_name "ENSCGRG00001019031.1"; oId "ENSCGRT00001023890.1"; nearest_ref "ENSCGRT00001023890.1"; class_code "="; tss_id "TSS12049"; p_id "P8057";
LT883668v1	Cufflinks	exon	67042630	67042639	.	-	.	gene_id "XLOC_009889"; transcript_id "TCONS_00017604"; exon_number "3"; gene_name "ENSCGRG00001024247.1"; oId "CUFF.8050.1"; nearest_ref "ENSCGRT00001031421.1"; class_code "j"; tss_id "TSS12982";
LT883668v1	Cufflinks	exon	67044594	67044864	.	-	.	gene_id "XLOC_009893"; transcript_id "TCONS_00017615"; exon_number "1"; gene_name "ENSCGRG00001009007.1"; oId "ENSCGRT00001010464.1"; nearest_ref "ENSCGRT00001010464.1"; class_code "="; tss_id "TSS12992";
LT883668v1	Cufflinks	exon	67054451	67055395	.	+	.	gene_id "XLOC_009195"; transcript_id "TCONS_00016294"; exon_number "1"; gene_name "ENSCGRG00001022525.1"; oId "ENSCGRT00001028944.1"; nearest_ref "ENSCGRT00001028944.1"; class_code "="; tss_id "TSS12050"; p_id "P8058";
LT883668v1	Cufflinks	exon	67054451	67055395	.	+	.	gene_id "XLOC_009195"; transcript_id "TCONS_00016293"; exon_number "1"; gene_name "ENSCGRG00001022525.1"; oId "ENSCGRT00001028942.1"; nearest_ref "ENSCGRT00001028942.1"; class_code "="; tss_id "TSS12050"; p_id "P8059";
LT883668v1	Cufflinks	exon	67055476	67055531	.	+	.	gene_id "XLOC_009195"; transcript_id "TCONS_00016294"; exon_number "2"; gene_name "ENSCGRG00001022525.1"; oId "ENSCGRT00001028944.1"; nearest_ref "ENSCGRT00001028944.1"; class_code "="; tss_id "TSS12050"; p_id "P8058";
LT883668v1	Cufflinks	exon	67055476	67055531	.	+	.	gene_id "XLOC_009195"; transcript_id "TCONS_00016293"; exon_number "2"; gene_name "ENSCGRG00001022525.1"; oId "ENSCGRT00001028942.1"; nearest_ref "ENSCGRT00001028942.1"; class_code "="; tss_id "TSS12050"; p_id "P8059";
LT883668v1	Cufflinks	exon	67056067	67056267	.	+	.	gene_id "XLOC_009195"; transcript_id "TCONS_00016293"; exon_number "3"; gene_name "ENSCGRG00001022525.1"; oId "ENSCGRT00001028942.1"; nearest_ref "ENSCGRT00001028942.1"; class_code "="; tss_id "TSS12050"; p_id "P8059";
LT883668v1	Cufflinks	exon	67056433	67057000	.	+	.	gene_id "XLOC_009195"; transcript_id "TCONS_00016293"; exon_number "4"; gene_name "ENSCGRG00001022525.1"; oId "ENSCGRT00001028942.1"; nearest_ref "ENSCGRT00001028942.1"; class_code "="; tss_id "TSS12050"; p_id "P8059";
LT883668v1	Cufflinks	exon	67056442	67057000	.	+	.	gene_id "XLOC_009195"; transcript_id "TCONS_00016294"; exon_number "3"; gene_name "ENSCGRG00001022525.1"; oId "ENSCGRT00001028944.1"; nearest_ref "ENSCGRT00001028944.1"; class_code "="; tss_id "TSS12050"; p_id "P8058";
LT883668v1	Cufflinks	exon	67057181	67057336	.	+	.	gene_id "XLOC_009195"; transcript_id "TCONS_00016294"; exon_number "4"; gene_name "ENSCGRG00001022525.1"; oId "ENSCGRT00001028944.1"; nearest_ref "ENSCGRT00001028944.1"; class_code "="; tss_id "TSS12050"; p_id "P8058";
LT883668v1	Cufflinks	exon	67057181	67057336	.	+	.	gene_id "XLOC_009195"; transcript_id "TCONS_00016293"; exon_number "5"; gene_name "ENSCGRG00001022525.1"; oId "ENSCGRT00001028942.1"; nearest_ref "ENSCGRT00001028942.1"; class_code "="; tss_id "TSS12050"; p_id "P8059";
LT883668v1	Cufflinks	exon	67057274	67057283	.	-	.	gene_id "XLOC_009889"; transcript_id "TCONS_00017605"; exon_number "2"; gene_name "ENSCGRG00001024247.1"; oId "CUFF.8050.3"; nearest_ref "ENSCGRT00001031421.1"; class_code "o"; tss_id "TSS12983";
LT883668v1	Cufflinks	exon	67057444	67057716	.	+	.	gene_id "XLOC_009195"; transcript_id "TCONS_00016294"; exon_number "5"; gene_name "ENSCGRG00001022525.1"; oId "ENSCGRT00001028944.1"; nearest_ref "ENSCGRT00001028944.1"; class_code "="; tss_id "TSS12050"; p_id "P8058";
LT883668v1	Cufflinks	exon	67057444	67057716	.	+	.	gene_id "XLOC_009195"; transcript_id "TCONS_00016293"; exon_number "6"; gene_name "ENSCGRG00001022525.1"; oId "ENSCGRT00001028942.1"; nearest_ref "ENSCGRT00001028942.1"; class_code "="; tss_id "TSS12050"; p_id "P8059";
LT883668v1	Cufflinks	exon	67057831	67058163	.	+	.	gene_id "XLOC_009195"; transcript_id "TCONS_00016294"; exon_number "6"; gene_name "ENSCGRG00001022525.1"; oId "ENSCGRT00001028944.1"; nearest_ref "ENSCGRT00001028944.1"; class_code "="; tss_id "TSS12050"; p_id "P8058";
LT883668v1	Cufflinks	exon	67057831	67058163	.	+	.	gene_id "XLOC_009195"; transcript_id "TCONS_00016293"; exon_number "7"; gene_name "ENSCGRG00001022525.1"; oId "ENSCGRT00001028942.1"; nearest_ref "ENSCGRT00001028942.1"; class_code "="; tss_id "TSS12050"; p_id "P8059";
LT883668v1	Cufflinks	exon	67070257	67071903	.	-	.	gene_id "XLOC_009894"; transcript_id "TCONS_00017616"; exon_number "1"; gene_name "ENSCGRG00001011742.1"; oId "ENSCGRT00001013896.1"; contained_in "TCONS_00017617"; nearest_ref "ENSCGRT00001013896.1"; class_code "="; tss_id "TSS12993"; p_id "P8824";
LT883668v1	Cufflinks	exon	67070257	67071996	.	-	.	gene_id "XLOC_009894"; transcript_id "TCONS_00017617"; exon_number "1"; gene_name "ENSCGRG00001003192.1"; oId "CUFF.8054.1"; nearest_ref "ENSCGRT00001003847.1"; class_code "o"; tss_id "TSS12994";
LT883668v1	Cufflinks	exon	67106699	67107139	.	+	.	gene_id "XLOC_009196"; transcript_id "TCONS_00016295"; exon_number "1"; gene_name "ENSCGRG00001020621.1"; oId "ENSCGRT00001026187.1"; nearest_ref "ENSCGRT00001026187.1"; class_code "="; tss_id "TSS12051"; p_id "P8063";
LT883668v1	Cufflinks	exon	67106699	67107139	.	+	.	gene_id "XLOC_009196"; transcript_id "TCONS_00016297"; exon_number "1"; gene_name "ENSCGRG00001020621.1"; oId "CUFF.8056.3"; nearest_ref "ENSCGRT00001026187.1"; class_code "j"; tss_id "TSS12051";
LT883668v1	Cufflinks	exon	67106699	67107139	.	+	.	gene_id "XLOC_009196"; transcript_id "TCONS_00016296"; exon_number "1"; gene_name "ENSCGRG00001020621.1"; oId "CUFF.8056.2"; nearest_ref "ENSCGRT00001026187.1"; class_code "j"; tss_id "TSS12051";
LT883668v1	Cufflinks	exon	67107110	67107139	.	+	.	gene_id "XLOC_009196"; transcript_id "TCONS_00016298"; exon_number "1"; gene_name "ENSCGRG00001020621.1"; oId "ENSCGRT00001026196.1"; nearest_ref "ENSCGRT00001026196.1"; class_code "="; tss_id "TSS12052"; p_id "P8060";
LT883668v1	Cufflinks	exon	67107110	67107139	.	+	.	gene_id "XLOC_009196"; transcript_id "TCONS_00016299"; exon_number "1"; gene_name "ENSCGRG00001020621.1"; oId "ENSCGRT00001026191.1"; nearest_ref "ENSCGRT00001026191.1"; class_code "="; tss_id "TSS12052"; p_id "P8061";
LT883668v1	Cufflinks	exon	67118573	67118583	.	-	.	gene_id "XLOC_009889"; transcript_id "TCONS_00017606"; exon_number "3"; gene_name "ENSCGRG00001024247.1"; oId "CUFF.8050.2"; nearest_ref "ENSCGRT00001031421.1"; class_code "j"; tss_id "TSS12984";
LT883668v1	Cufflinks	exon	67119455	67119460	.	+	.	gene_id "XLOC_009196"; transcript_id "TCONS_00016300"; exon_number "1"; gene_name "ENSCGRG00001020621.1"; oId "ENSCGRT00001026201.1"; nearest_ref "ENSCGRT00001026201.1"; class_code "="; tss_id "TSS12053"; p_id "P8062";
LT883668v1	Cufflinks	exon	67119455	67119460	.	+	.	gene_id "XLOC_009196"; transcript_id "TCONS_00016301"; exon_number "1"; gene_name "ENSCGRG00001020621.1"; oId "CUFF.8056.6"; nearest_ref "ENSCGRT00001026201.1"; class_code "="; tss_id "TSS12053"; p_id "P8062";
LT883668v1	Cufflinks	exon	67119764	67119914	.	+	.	gene_id "XLOC_009196"; transcript_id "TCONS_00016300"; exon_number "2"; gene_name "ENSCGRG00001020621.1"; oId "ENSCGRT00001026201.1"; nearest_ref "ENSCGRT00001026201.1"; class_code "="; tss_id "TSS12053"; p_id "P8062";
LT883668v1	Cufflinks	exon	67119764	67119914	.	+	.	gene_id "XLOC_009196"; transcript_id "TCONS_00016301"; exon_number "2"; gene_name "ENSCGRG00001020621.1"; oId "CUFF.8056.6"; nearest_ref "ENSCGRT00001026201.1"; class_code "="; tss_id "TSS12053"; p_id "P8062";
LT883668v1	Cufflinks	exon	67119794	67119914	.	+	.	gene_id "XLOC_009196"; transcript_id "TCONS_00016295"; exon_number "2"; gene_name "ENSCGRG00001020621.1"; oId "ENSCGRT00001026187.1"; nearest_ref "ENSCGRT00001026187.1"; class_code "="; tss_id "TSS12051"; p_id "P8063";
LT883668v1	Cufflinks	exon	67119794	67119914	.	+	.	gene_id "XLOC_009196"; transcript_id "TCONS_00016297"; exon_number "2"; gene_name "ENSCGRG00001020621.1"; oId "CUFF.8056.3"; nearest_ref "ENSCGRT00001026187.1"; class_code "j"; tss_id "TSS12051";
LT883668v1	Cufflinks	exon	67119794	67119914	.	+	.	gene_id "XLOC_009196"; transcript_id "TCONS_00016296"; exon_number "2"; gene_name "ENSCGRG00001020621.1"; oId "CUFF.8056.2"; nearest_ref "ENSCGRT00001026187.1"; class_code "j"; tss_id "TSS12051";
LT883668v1	Cufflinks	exon	67119794	67119914	.	+	.	gene_id "XLOC_009196"; transcript_id "TCONS_00016298"; exon_number "2"; gene_name "ENSCGRG00001020621.1"; oId "ENSCGRT00001026196.1"; nearest_ref "ENSCGRT00001026196.1"; class_code "="; tss_id "TSS12052"; p_id "P8060";
LT883668v1	Cufflinks	exon	67119794	67119914	.	+	.	gene_id "XLOC_009196"; transcript_id "TCONS_00016299"; exon_number "2"; gene_name "ENSCGRG00001020621.1"; oId "ENSCGRT00001026191.1"; nearest_ref "ENSCGRT00001026191.1"; class_code "="; tss_id "TSS12052"; p_id "P8061";
LT883668v1	Cufflinks	exon	67121504	67121699	.	+	.	gene_id "XLOC_009196"; transcript_id "TCONS_00016295"; exon_number "3"; gene_name "ENSCGRG00001020621.1"; oId "ENSCGRT00001026187.1"; nearest_ref "ENSCGRT00001026187.1"; class_code "="; tss_id "TSS12051"; p_id "P8063";
LT883668v1	Cufflinks	exon	67121504	67121699	.	+	.	gene_id "XLOC_009196"; transcript_id "TCONS_00016297"; exon_number "3"; gene_name "ENSCGRG00001020621.1"; oId "CUFF.8056.3"; nearest_ref "ENSCGRT00001026187.1"; class_code "j"; tss_id "TSS12051";
LT883668v1	Cufflinks	exon	67121504	67121699	.	+	.	gene_id "XLOC_009196"; transcript_id "TCONS_00016296"; exon_number "3"; gene_name "ENSCGRG00001020621.1"; oId "CUFF.8056.2"; nearest_ref "ENSCGRT00001026187.1"; class_code "j"; tss_id "TSS12051";
LT883668v1	Cufflinks	exon	67121504	67121699	.	+	.	gene_id "XLOC_009196"; transcript_id "TCONS_00016298"; exon_number "3"; gene_name "ENSCGRG00001020621.1"; oId "ENSCGRT00001026196.1"; nearest_ref "ENSCGRT00001026196.1"; class_code "="; tss_id "TSS12052"; p_id "P8060";
LT883668v1	Cufflinks	exon	67121504	67121699	.	+	.	gene_id "XLOC_009196"; transcript_id "TCONS_00016299"; exon_number "3"; gene_name "ENSCGRG00001020621.1"; oId "ENSCGRT00001026191.1"; nearest_ref "ENSCGRT00001026191.1"; class_code "="; tss_id "TSS12052"; p_id "P8061";
LT883668v1	Cufflinks	exon	67121504	67121699	.	+	.	gene_id "XLOC_009196"; transcript_id "TCONS_00016300"; exon_number "3"; gene_name "ENSCGRG00001020621.1"; oId "ENSCGRT00001026201.1"; nearest_ref "ENSCGRT00001026201.1"; class_code "="; tss_id "TSS12053"; p_id "P8062";
LT883668v1	Cufflinks	exon	67121504	67121699	.	+	.	gene_id "XLOC_009196"; transcript_id "TCONS_00016301"; exon_number "3"; gene_name "ENSCGRG00001020621.1"; oId "CUFF.8056.6"; nearest_ref "ENSCGRT00001026201.1"; class_code "="; tss_id "TSS12053"; p_id "P8062";
LT883668v1	Cufflinks	exon	67122028	67122214	.	+	.	gene_id "XLOC_009196"; transcript_id "TCONS_00016295"; exon_number "4"; gene_name "ENSCGRG00001020621.1"; oId "ENSCGRT00001026187.1"; nearest_ref "ENSCGRT00001026187.1"; class_code "="; tss_id "TSS12051"; p_id "P8063";
LT883668v1	Cufflinks	exon	67122028	67122214	.	+	.	gene_id "XLOC_009196"; transcript_id "TCONS_00016297"; exon_number "4"; gene_name "ENSCGRG00001020621.1"; oId "CUFF.8056.3"; nearest_ref "ENSCGRT00001026187.1"; class_code "j"; tss_id "TSS12051";
LT883668v1	Cufflinks	exon	67122028	67122214	.	+	.	gene_id "XLOC_009196"; transcript_id "TCONS_00016296"; exon_number "4"; gene_name "ENSCGRG00001020621.1"; oId "CUFF.8056.2"; nearest_ref "ENSCGRT00001026187.1"; class_code "j"; tss_id "TSS12051";
LT883668v1	Cufflinks	exon	67122028	67122214	.	+	.	gene_id "XLOC_009196"; transcript_id "TCONS_00016298"; exon_number "4"; gene_name "ENSCGRG00001020621.1"; oId "ENSCGRT00001026196.1"; nearest_ref "ENSCGRT00001026196.1"; class_code "="; tss_id "TSS12052"; p_id "P8060";
LT883668v1	Cufflinks	exon	67122028	67122214	.	+	.	gene_id "XLOC_009196"; transcript_id "TCONS_00016299"; exon_number "4"; gene_name "ENSCGRG00001020621.1"; oId "ENSCGRT00001026191.1"; nearest_ref "ENSCGRT00001026191.1"; class_code "="; tss_id "TSS12052"; p_id "P8061";
LT883668v1	Cufflinks	exon	67122028	67122214	.	+	.	gene_id "XLOC_009196"; transcript_id "TCONS_00016300"; exon_number "4"; gene_name "ENSCGRG00001020621.1"; oId "ENSCGRT00001026201.1"; nearest_ref "ENSCGRT00001026201.1"; class_code "="; tss_id "TSS12053"; p_id "P8062";
LT883668v1	Cufflinks	exon	67122028	67122214	.	+	.	gene_id "XLOC_009196"; transcript_id "TCONS_00016301"; exon_number "4"; gene_name "ENSCGRG00001020621.1"; oId "CUFF.8056.6"; nearest_ref "ENSCGRT00001026201.1"; class_code "="; tss_id "TSS12053"; p_id "P8062";
LT883668v1	Cufflinks	exon	67123002	67123163	.	+	.	gene_id "XLOC_009196"; transcript_id "TCONS_00016295"; exon_number "5"; gene_name "ENSCGRG00001020621.1"; oId "ENSCGRT00001026187.1"; nearest_ref "ENSCGRT00001026187.1"; class_code "="; tss_id "TSS12051"; p_id "P8063";
LT883668v1	Cufflinks	exon	67123002	67123163	.	+	.	gene_id "XLOC_009196"; transcript_id "TCONS_00016297"; exon_number "5"; gene_name "ENSCGRG00001020621.1"; oId "CUFF.8056.3"; nearest_ref "ENSCGRT00001026187.1"; class_code "j"; tss_id "TSS12051";
LT883668v1	Cufflinks	exon	67123002	67123163	.	+	.	gene_id "XLOC_009196"; transcript_id "TCONS_00016296"; exon_number "5"; gene_name "ENSCGRG00001020621.1"; oId "CUFF.8056.2"; nearest_ref "ENSCGRT00001026187.1"; class_code "j"; tss_id "TSS12051";
LT883668v1	Cufflinks	exon	67123002	67123163	.	+	.	gene_id "XLOC_009196"; transcript_id "TCONS_00016298"; exon_number "5"; gene_name "ENSCGRG00001020621.1"; oId "ENSCGRT00001026196.1"; nearest_ref "ENSCGRT00001026196.1"; class_code "="; tss_id "TSS12052"; p_id "P8060";
LT883668v1	Cufflinks	exon	67123002	67123163	.	+	.	gene_id "XLOC_009196"; transcript_id "TCONS_00016299"; exon_number "5"; gene_name "ENSCGRG00001020621.1"; oId "ENSCGRT00001026191.1"; nearest_ref "ENSCGRT00001026191.1"; class_code "="; tss_id "TSS12052"; p_id "P8061";
LT883668v1	Cufflinks	exon	67123002	67123163	.	+	.	gene_id "XLOC_009196"; transcript_id "TCONS_00016300"; exon_number "5"; gene_name "ENSCGRG00001020621.1"; oId "ENSCGRT00001026201.1"; nearest_ref "ENSCGRT00001026201.1"; class_code "="; tss_id "TSS12053"; p_id "P8062";
LT883668v1	Cufflinks	exon	67123002	67123163	.	+	.	gene_id "XLOC_009196"; transcript_id "TCONS_00016301"; exon_number "5"; gene_name "ENSCGRG00001020621.1"; oId "CUFF.8056.6"; nearest_ref "ENSCGRT00001026201.1"; class_code "="; tss_id "TSS12053"; p_id "P8062";
LT883668v1	Cufflinks	exon	67123641	67123737	.	+	.	gene_id "XLOC_009196"; transcript_id "TCONS_00016295"; exon_number "6"; gene_name "ENSCGRG00001020621.1"; oId "ENSCGRT00001026187.1"; nearest_ref "ENSCGRT00001026187.1"; class_code "="; tss_id "TSS12051"; p_id "P8063";
LT883668v1	Cufflinks	exon	67123641	67123737	.	+	.	gene_id "XLOC_009196"; transcript_id "TCONS_00016297"; exon_number "6"; gene_name "ENSCGRG00001020621.1"; oId "CUFF.8056.3"; nearest_ref "ENSCGRT00001026187.1"; class_code "j"; tss_id "TSS12051";
LT883668v1	Cufflinks	exon	67123641	67123717	.	+	.	gene_id "XLOC_009196"; transcript_id "TCONS_00016296"; exon_number "6"; gene_name "ENSCGRG00001020621.1"; oId "CUFF.8056.2"; nearest_ref "ENSCGRT00001026187.1"; class_code "j"; tss_id "TSS12051";
LT883668v1	Cufflinks	exon	67123641	67123737	.	+	.	gene_id "XLOC_009196"; transcript_id "TCONS_00016298"; exon_number "6"; gene_name "ENSCGRG00001020621.1"; oId "ENSCGRT00001026196.1"; nearest_ref "ENSCGRT00001026196.1"; class_code "="; tss_id "TSS12052"; p_id "P8060";
LT883668v1	Cufflinks	exon	67123641	67123737	.	+	.	gene_id "XLOC_009196"; transcript_id "TCONS_00016299"; exon_number "6"; gene_name "ENSCGRG00001020621.1"; oId "ENSCGRT00001026191.1"; nearest_ref "ENSCGRT00001026191.1"; class_code "="; tss_id "TSS12052"; p_id "P8061";
LT883668v1	Cufflinks	exon	67123641	67123737	.	+	.	gene_id "XLOC_009196"; transcript_id "TCONS_00016300"; exon_number "6"; gene_name "ENSCGRG00001020621.1"; oId "ENSCGRT00001026201.1"; nearest_ref "ENSCGRT00001026201.1"; class_code "="; tss_id "TSS12053"; p_id "P8062";
LT883668v1	Cufflinks	exon	67123641	67123737	.	+	.	gene_id "XLOC_009196"; transcript_id "TCONS_00016301"; exon_number "6"; gene_name "ENSCGRG00001020621.1"; oId "CUFF.8056.6"; nearest_ref "ENSCGRT00001026201.1"; class_code "="; tss_id "TSS12053"; p_id "P8062";
LT883668v1	Cufflinks	exon	67124144	67124312	.	+	.	gene_id "XLOC_009196"; transcript_id "TCONS_00016295"; exon_number "7"; gene_name "ENSCGRG00001020621.1"; oId "ENSCGRT00001026187.1"; nearest_ref "ENSCGRT00001026187.1"; class_code "="; tss_id "TSS12051"; p_id "P8063";
LT883668v1	Cufflinks	exon	67124144	67124312	.	+	.	gene_id "XLOC_009196"; transcript_id "TCONS_00016297"; exon_number "7"; gene_name "ENSCGRG00001020621.1"; oId "CUFF.8056.3"; nearest_ref "ENSCGRT00001026187.1"; class_code "j"; tss_id "TSS12051";
LT883668v1	Cufflinks	exon	67124144	67124312	.	+	.	gene_id "XLOC_009196"; transcript_id "TCONS_00016298"; exon_number "7"; gene_name "ENSCGRG00001020621.1"; oId "ENSCGRT00001026196.1"; nearest_ref "ENSCGRT00001026196.1"; class_code "="; tss_id "TSS12052"; p_id "P8060";
LT883668v1	Cufflinks	exon	67124144	67124312	.	+	.	gene_id "XLOC_009196"; transcript_id "TCONS_00016299"; exon_number "7"; gene_name "ENSCGRG00001020621.1"; oId "ENSCGRT00001026191.1"; nearest_ref "ENSCGRT00001026191.1"; class_code "="; tss_id "TSS12052"; p_id "P8061";
LT883668v1	Cufflinks	exon	67124144	67124312	.	+	.	gene_id "XLOC_009196"; transcript_id "TCONS_00016300"; exon_number "7"; gene_name "ENSCGRG00001020621.1"; oId "ENSCGRT00001026201.1"; nearest_ref "ENSCGRT00001026201.1"; class_code "="; tss_id "TSS12053"; p_id "P8062";
LT883668v1	Cufflinks	exon	67124144	67124312	.	+	.	gene_id "XLOC_009196"; transcript_id "TCONS_00016301"; exon_number "7"; gene_name "ENSCGRG00001020621.1"; oId "CUFF.8056.6"; nearest_ref "ENSCGRT00001026201.1"; class_code "="; tss_id "TSS12053"; p_id "P8062";
LT883668v1	Cufflinks	exon	67124462	67124594	.	+	.	gene_id "XLOC_009196"; transcript_id "TCONS_00016295"; exon_number "8"; gene_name "ENSCGRG00001020621.1"; oId "ENSCGRT00001026187.1"; nearest_ref "ENSCGRT00001026187.1"; class_code "="; tss_id "TSS12051"; p_id "P8063";
LT883668v1	Cufflinks	exon	67124462	67124594	.	+	.	gene_id "XLOC_009196"; transcript_id "TCONS_00016297"; exon_number "8"; gene_name "ENSCGRG00001020621.1"; oId "CUFF.8056.3"; nearest_ref "ENSCGRT00001026187.1"; class_code "j"; tss_id "TSS12051";
LT883668v1	Cufflinks	exon	67124462	67124594	.	+	.	gene_id "XLOC_009196"; transcript_id "TCONS_00016298"; exon_number "8"; gene_name "ENSCGRG00001020621.1"; oId "ENSCGRT00001026196.1"; nearest_ref "ENSCGRT00001026196.1"; class_code "="; tss_id "TSS12052"; p_id "P8060";
LT883668v1	Cufflinks	exon	67124462	67124594	.	+	.	gene_id "XLOC_009196"; transcript_id "TCONS_00016299"; exon_number "8"; gene_name "ENSCGRG00001020621.1"; oId "ENSCGRT00001026191.1"; nearest_ref "ENSCGRT00001026191.1"; class_code "="; tss_id "TSS12052"; p_id "P8061";
LT883668v1	Cufflinks	exon	67124462	67124594	.	+	.	gene_id "XLOC_009196"; transcript_id "TCONS_00016300"; exon_number "8"; gene_name "ENSCGRG00001020621.1"; oId "ENSCGRT00001026201.1"; nearest_ref "ENSCGRT00001026201.1"; class_code "="; tss_id "TSS12053"; p_id "P8062";
LT883668v1	Cufflinks	exon	67124462	67124594	.	+	.	gene_id "XLOC_009196"; transcript_id "TCONS_00016301"; exon_number "8"; gene_name "ENSCGRG00001020621.1"; oId "CUFF.8056.6"; nearest_ref "ENSCGRT00001026201.1"; class_code "="; tss_id "TSS12053"; p_id "P8062";
LT883668v1	Cufflinks	exon	67124706	67124896	.	+	.	gene_id "XLOC_009196"; transcript_id "TCONS_00016295"; exon_number "9"; gene_name "ENSCGRG00001020621.1"; oId "ENSCGRT00001026187.1"; nearest_ref "ENSCGRT00001026187.1"; class_code "="; tss_id "TSS12051"; p_id "P8063";
LT883668v1	Cufflinks	exon	67124706	67124896	.	+	.	gene_id "XLOC_009196"; transcript_id "TCONS_00016297"; exon_number "9"; gene_name "ENSCGRG00001020621.1"; oId "CUFF.8056.3"; nearest_ref "ENSCGRT00001026187.1"; class_code "j"; tss_id "TSS12051";
LT883668v1	Cufflinks	exon	67124706	67124896	.	+	.	gene_id "XLOC_009196"; transcript_id "TCONS_00016298"; exon_number "9"; gene_name "ENSCGRG00001020621.1"; oId "ENSCGRT00001026196.1"; nearest_ref "ENSCGRT00001026196.1"; class_code "="; tss_id "TSS12052"; p_id "P8060";
LT883668v1	Cufflinks	exon	67124706	67124896	.	+	.	gene_id "XLOC_009196"; transcript_id "TCONS_00016299"; exon_number "9"; gene_name "ENSCGRG00001020621.1"; oId "ENSCGRT00001026191.1"; nearest_ref "ENSCGRT00001026191.1"; class_code "="; tss_id "TSS12052"; p_id "P8061";
LT883668v1	Cufflinks	exon	67124706	67124896	.	+	.	gene_id "XLOC_009196"; transcript_id "TCONS_00016300"; exon_number "9"; gene_name "ENSCGRG00001020621.1"; oId "ENSCGRT00001026201.1"; nearest_ref "ENSCGRT00001026201.1"; class_code "="; tss_id "TSS12053"; p_id "P8062";
LT883668v1	Cufflinks	exon	67124706	67124896	.	+	.	gene_id "XLOC_009196"; transcript_id "TCONS_00016301"; exon_number "9"; gene_name "ENSCGRG00001020621.1"; oId "CUFF.8056.6"; nearest_ref "ENSCGRT00001026201.1"; class_code "="; tss_id "TSS12053"; p_id "P8062";
LT883668v1	Cufflinks	exon	67127356	67127362	.	+	.	gene_id "XLOC_009196"; transcript_id "TCONS_00016298"; exon_number "10"; gene_name "ENSCGRG00001020621.1"; oId "ENSCGRT00001026196.1"; nearest_ref "ENSCGRT00001026196.1"; class_code "="; tss_id "TSS12052"; p_id "P8060";
LT883668v1	Cufflinks	exon	67127537	67130552	.	+	.	gene_id "XLOC_009196"; transcript_id "TCONS_00016295"; exon_number "10"; gene_name "ENSCGRG00001020621.1"; oId "ENSCGRT00001026187.1"; nearest_ref "ENSCGRT00001026187.1"; class_code "="; tss_id "TSS12051"; p_id "P8063";
LT883668v1	Cufflinks	exon	67127802	67130560	.	+	.	gene_id "XLOC_009196"; transcript_id "TCONS_00016297"; exon_number "10"; gene_name "ENSCGRG00001020621.1"; oId "CUFF.8056.3"; nearest_ref "ENSCGRT00001026187.1"; class_code "j"; tss_id "TSS12051";
LT883668v1	Cufflinks	exon	67127802	67127844	.	+	.	gene_id "XLOC_009196"; transcript_id "TCONS_00016300"; exon_number "10"; gene_name "ENSCGRG00001020621.1"; oId "ENSCGRT00001026201.1"; nearest_ref "ENSCGRT00001026201.1"; class_code "="; tss_id "TSS12053"; p_id "P8062";
LT883668v1	Cufflinks	exon	67127802	67130560	.	+	.	gene_id "XLOC_009196"; transcript_id "TCONS_00016301"; exon_number "10"; gene_name "ENSCGRG00001020621.1"; oId "CUFF.8056.6"; nearest_ref "ENSCGRT00001026201.1"; class_code "="; tss_id "TSS12053"; p_id "P8062";
LT883668v1	Cufflinks	exon	67130370	67130560	.	+	.	gene_id "XLOC_009196"; transcript_id "TCONS_00016296"; exon_number "7"; gene_name "ENSCGRG00001020621.1"; oId "CUFF.8056.2"; nearest_ref "ENSCGRT00001026187.1"; class_code "j"; tss_id "TSS12051";
LT883668v1	Cufflinks	exon	67133976	67134141	.	+	.	gene_id "XLOC_009196"; transcript_id "TCONS_00016299"; exon_number "10"; gene_name "ENSCGRG00001020621.1"; oId "ENSCGRT00001026191.1"; nearest_ref "ENSCGRT00001026191.1"; class_code "="; tss_id "TSS12052"; p_id "P8061";
LT883668v1	Cufflinks	exon	67143578	67143722	.	+	.	gene_id "XLOC_009197"; transcript_id "TCONS_00016302"; exon_number "1"; gene_name "ENSCGRG00001022016.1"; oId "ENSCGRT00001028226.1"; nearest_ref "ENSCGRT00001028226.1"; class_code "="; tss_id "TSS12054"; p_id "P8067";
LT883668v1	Cufflinks	exon	67143578	67143722	.	+	.	gene_id "XLOC_009197"; transcript_id "TCONS_00016304"; exon_number "1"; gene_name "ENSCGRG00001022016.1"; oId "CUFF.8057.3"; nearest_ref "ENSCGRT00001028236.1"; class_code "="; tss_id "TSS12054"; p_id "P8064";
LT883668v1	Cufflinks	exon	67143578	67143722	.	+	.	gene_id "XLOC_009197"; transcript_id "TCONS_00016303"; exon_number "1"; gene_name "ENSCGRG00001022016.1"; oId "CUFF.8057.2"; nearest_ref "ENSCGRT00001028240.1"; class_code "="; tss_id "TSS12054"; p_id "P8065";
LT883668v1	Cufflinks	exon	67143717	67143722	.	+	.	gene_id "XLOC_009197"; transcript_id "TCONS_00016306"; exon_number "1"; gene_name "ENSCGRG00001022016.1"; oId "ENSCGRT00001028240.1"; nearest_ref "ENSCGRT00001028240.1"; class_code "="; tss_id "TSS12055"; p_id "P8065";
LT883668v1	Cufflinks	exon	67143717	67143722	.	+	.	gene_id "XLOC_009197"; transcript_id "TCONS_00016305"; exon_number "1"; gene_name "ENSCGRG00001022016.1"; oId "ENSCGRT00001028236.1"; nearest_ref "ENSCGRT00001028236.1"; class_code "="; tss_id "TSS12055"; p_id "P8064";
LT883668v1	Cufflinks	exon	67146596	67146608	.	+	.	gene_id "XLOC_009197"; transcript_id "TCONS_00016307"; exon_number "1"; gene_name "ENSCGRG00001022016.1"; oId "ENSCGRT00001028248.1"; nearest_ref "ENSCGRT00001028248.1"; class_code "="; tss_id "TSS12056"; p_id "P8066";
LT883668v1	Cufflinks	exon	67146596	67146608	.	+	.	gene_id "XLOC_009197"; transcript_id "TCONS_00016309"; exon_number "1"; gene_name "ENSCGRG00001022016.1"; oId "CUFF.8057.8"; nearest_ref "ENSCGRT00001028236.1"; class_code "j"; tss_id "TSS12056";
LT883668v1	Cufflinks	exon	67146596	67146608	.	+	.	gene_id "XLOC_009197"; transcript_id "TCONS_00016308"; exon_number "1"; gene_name "ENSCGRG00001022016.1"; oId "CUFF.8057.6"; nearest_ref "ENSCGRT00001028248.1"; class_code "="; tss_id "TSS12056"; p_id "P8066";
LT883668v1	Cufflinks	exon	67147095	67147368	.	+	.	gene_id "XLOC_009197"; transcript_id "TCONS_00016302"; exon_number "2"; gene_name "ENSCGRG00001022016.1"; oId "ENSCGRT00001028226.1"; nearest_ref "ENSCGRT00001028226.1"; class_code "="; tss_id "TSS12054"; p_id "P8067";
LT883668v1	Cufflinks	exon	67147095	67147368	.	+	.	gene_id "XLOC_009197"; transcript_id "TCONS_00016304"; exon_number "2"; gene_name "ENSCGRG00001022016.1"; oId "CUFF.8057.3"; nearest_ref "ENSCGRT00001028236.1"; class_code "="; tss_id "TSS12054"; p_id "P8064";
LT883668v1	Cufflinks	exon	67147095	67147368	.	+	.	gene_id "XLOC_009197"; transcript_id "TCONS_00016303"; exon_number "2"; gene_name "ENSCGRG00001022016.1"; oId "CUFF.8057.2"; nearest_ref "ENSCGRT00001028240.1"; class_code "="; tss_id "TSS12054"; p_id "P8065";
LT883668v1	Cufflinks	exon	67147095	67147368	.	+	.	gene_id "XLOC_009197"; transcript_id "TCONS_00016306"; exon_number "2"; gene_name "ENSCGRG00001022016.1"; oId "ENSCGRT00001028240.1"; nearest_ref "ENSCGRT00001028240.1"; class_code "="; tss_id "TSS12055"; p_id "P8065";
LT883668v1	Cufflinks	exon	67147095	67147368	.	+	.	gene_id "XLOC_009197"; transcript_id "TCONS_00016305"; exon_number "2"; gene_name "ENSCGRG00001022016.1"; oId "ENSCGRT00001028236.1"; nearest_ref "ENSCGRT00001028236.1"; class_code "="; tss_id "TSS12055"; p_id "P8064";
LT883668v1	Cufflinks	exon	67147117	67147368	.	+	.	gene_id "XLOC_009197"; transcript_id "TCONS_00016307"; exon_number "2"; gene_name "ENSCGRG00001022016.1"; oId "ENSCGRT00001028248.1"; nearest_ref "ENSCGRT00001028248.1"; class_code "="; tss_id "TSS12056"; p_id "P8066";
LT883668v1	Cufflinks	exon	67147117	67147368	.	+	.	gene_id "XLOC_009197"; transcript_id "TCONS_00016309"; exon_number "2"; gene_name "ENSCGRG00001022016.1"; oId "CUFF.8057.8"; nearest_ref "ENSCGRT00001028236.1"; class_code "j"; tss_id "TSS12056";
LT883668v1	Cufflinks	exon	67147117	67147368	.	+	.	gene_id "XLOC_009197"; transcript_id "TCONS_00016308"; exon_number "2"; gene_name "ENSCGRG00001022016.1"; oId "CUFF.8057.6"; nearest_ref "ENSCGRT00001028248.1"; class_code "="; tss_id "TSS12056"; p_id "P8066";
LT883668v1	Cufflinks	exon	67155312	67155456	.	+	.	gene_id "XLOC_009197"; transcript_id "TCONS_00016302"; exon_number "3"; gene_name "ENSCGRG00001022016.1"; oId "ENSCGRT00001028226.1"; nearest_ref "ENSCGRT00001028226.1"; class_code "="; tss_id "TSS12054"; p_id "P8067";
LT883668v1	Cufflinks	exon	67155312	67155456	.	+	.	gene_id "XLOC_009197"; transcript_id "TCONS_00016304"; exon_number "3"; gene_name "ENSCGRG00001022016.1"; oId "CUFF.8057.3"; nearest_ref "ENSCGRT00001028236.1"; class_code "="; tss_id "TSS12054"; p_id "P8064";
LT883668v1	Cufflinks	exon	67155312	67155456	.	+	.	gene_id "XLOC_009197"; transcript_id "TCONS_00016303"; exon_number "3"; gene_name "ENSCGRG00001022016.1"; oId "CUFF.8057.2"; nearest_ref "ENSCGRT00001028240.1"; class_code "="; tss_id "TSS12054"; p_id "P8065";
LT883668v1	Cufflinks	exon	67155312	67155456	.	+	.	gene_id "XLOC_009197"; transcript_id "TCONS_00016306"; exon_number "3"; gene_name "ENSCGRG00001022016.1"; oId "ENSCGRT00001028240.1"; nearest_ref "ENSCGRT00001028240.1"; class_code "="; tss_id "TSS12055"; p_id "P8065";
LT883668v1	Cufflinks	exon	67155312	67155456	.	+	.	gene_id "XLOC_009197"; transcript_id "TCONS_00016305"; exon_number "3"; gene_name "ENSCGRG00001022016.1"; oId "ENSCGRT00001028236.1"; nearest_ref "ENSCGRT00001028236.1"; class_code "="; tss_id "TSS12055"; p_id "P8064";
LT883668v1	Cufflinks	exon	67155312	67155456	.	+	.	gene_id "XLOC_009197"; transcript_id "TCONS_00016307"; exon_number "3"; gene_name "ENSCGRG00001022016.1"; oId "ENSCGRT00001028248.1"; nearest_ref "ENSCGRT00001028248.1"; class_code "="; tss_id "TSS12056"; p_id "P8066";
LT883668v1	Cufflinks	exon	67155312	67155456	.	+	.	gene_id "XLOC_009197"; transcript_id "TCONS_00016309"; exon_number "3"; gene_name "ENSCGRG00001022016.1"; oId "CUFF.8057.8"; nearest_ref "ENSCGRT00001028236.1"; class_code "j"; tss_id "TSS12056";
LT883668v1	Cufflinks	exon	67155312	67155456	.	+	.	gene_id "XLOC_009197"; transcript_id "TCONS_00016308"; exon_number "3"; gene_name "ENSCGRG00001022016.1"; oId "CUFF.8057.6"; nearest_ref "ENSCGRT00001028248.1"; class_code "="; tss_id "TSS12056"; p_id "P8066";
LT883668v1	Cufflinks	exon	67155569	67155653	.	+	.	gene_id "XLOC_009197"; transcript_id "TCONS_00016302"; exon_number "4"; gene_name "ENSCGRG00001022016.1"; oId "ENSCGRT00001028226.1"; nearest_ref "ENSCGRT00001028226.1"; class_code "="; tss_id "TSS12054"; p_id "P8067";
LT883668v1	Cufflinks	exon	67155569	67155653	.	+	.	gene_id "XLOC_009197"; transcript_id "TCONS_00016304"; exon_number "4"; gene_name "ENSCGRG00001022016.1"; oId "CUFF.8057.3"; nearest_ref "ENSCGRT00001028236.1"; class_code "="; tss_id "TSS12054"; p_id "P8064";
LT883668v1	Cufflinks	exon	67155569	67155653	.	+	.	gene_id "XLOC_009197"; transcript_id "TCONS_00016303"; exon_number "4"; gene_name "ENSCGRG00001022016.1"; oId "CUFF.8057.2"; nearest_ref "ENSCGRT00001028240.1"; class_code "="; tss_id "TSS12054"; p_id "P8065";
LT883668v1	Cufflinks	exon	67155569	67155653	.	+	.	gene_id "XLOC_009197"; transcript_id "TCONS_00016306"; exon_number "4"; gene_name "ENSCGRG00001022016.1"; oId "ENSCGRT00001028240.1"; nearest_ref "ENSCGRT00001028240.1"; class_code "="; tss_id "TSS12055"; p_id "P8065";
LT883668v1	Cufflinks	exon	67155569	67155653	.	+	.	gene_id "XLOC_009197"; transcript_id "TCONS_00016305"; exon_number "4"; gene_name "ENSCGRG00001022016.1"; oId "ENSCGRT00001028236.1"; nearest_ref "ENSCGRT00001028236.1"; class_code "="; tss_id "TSS12055"; p_id "P8064";
LT883668v1	Cufflinks	exon	67155569	67155653	.	+	.	gene_id "XLOC_009197"; transcript_id "TCONS_00016307"; exon_number "4"; gene_name "ENSCGRG00001022016.1"; oId "ENSCGRT00001028248.1"; nearest_ref "ENSCGRT00001028248.1"; class_code "="; tss_id "TSS12056"; p_id "P8066";
LT883668v1	Cufflinks	exon	67155569	67155653	.	+	.	gene_id "XLOC_009197"; transcript_id "TCONS_00016309"; exon_number "4"; gene_name "ENSCGRG00001022016.1"; oId "CUFF.8057.8"; nearest_ref "ENSCGRT00001028236.1"; class_code "j"; tss_id "TSS12056";
LT883668v1	Cufflinks	exon	67155569	67155653	.	+	.	gene_id "XLOC_009197"; transcript_id "TCONS_00016308"; exon_number "4"; gene_name "ENSCGRG00001022016.1"; oId "CUFF.8057.6"; nearest_ref "ENSCGRT00001028248.1"; class_code "="; tss_id "TSS12056"; p_id "P8066";
LT883668v1	Cufflinks	exon	67157106	67157211	.	+	.	gene_id "XLOC_009197"; transcript_id "TCONS_00016302"; exon_number "5"; gene_name "ENSCGRG00001022016.1"; oId "ENSCGRT00001028226.1"; nearest_ref "ENSCGRT00001028226.1"; class_code "="; tss_id "TSS12054"; p_id "P8067";
LT883668v1	Cufflinks	exon	67157106	67157211	.	+	.	gene_id "XLOC_009197"; transcript_id "TCONS_00016304"; exon_number "5"; gene_name "ENSCGRG00001022016.1"; oId "CUFF.8057.3"; nearest_ref "ENSCGRT00001028236.1"; class_code "="; tss_id "TSS12054"; p_id "P8064";
LT883668v1	Cufflinks	exon	67157106	67157211	.	+	.	gene_id "XLOC_009197"; transcript_id "TCONS_00016303"; exon_number "5"; gene_name "ENSCGRG00001022016.1"; oId "CUFF.8057.2"; nearest_ref "ENSCGRT00001028240.1"; class_code "="; tss_id "TSS12054"; p_id "P8065";
LT883668v1	Cufflinks	exon	67157106	67157211	.	+	.	gene_id "XLOC_009197"; transcript_id "TCONS_00016306"; exon_number "5"; gene_name "ENSCGRG00001022016.1"; oId "ENSCGRT00001028240.1"; nearest_ref "ENSCGRT00001028240.1"; class_code "="; tss_id "TSS12055"; p_id "P8065";
LT883668v1	Cufflinks	exon	67157106	67157211	.	+	.	gene_id "XLOC_009197"; transcript_id "TCONS_00016305"; exon_number "5"; gene_name "ENSCGRG00001022016.1"; oId "ENSCGRT00001028236.1"; nearest_ref "ENSCGRT00001028236.1"; class_code "="; tss_id "TSS12055"; p_id "P8064";
LT883668v1	Cufflinks	exon	67157106	67157211	.	+	.	gene_id "XLOC_009197"; transcript_id "TCONS_00016307"; exon_number "5"; gene_name "ENSCGRG00001022016.1"; oId "ENSCGRT00001028248.1"; nearest_ref "ENSCGRT00001028248.1"; class_code "="; tss_id "TSS12056"; p_id "P8066";
LT883668v1	Cufflinks	exon	67157106	67157211	.	+	.	gene_id "XLOC_009197"; transcript_id "TCONS_00016309"; exon_number "5"; gene_name "ENSCGRG00001022016.1"; oId "CUFF.8057.8"; nearest_ref "ENSCGRT00001028236.1"; class_code "j"; tss_id "TSS12056";
LT883668v1	Cufflinks	exon	67157106	67157211	.	+	.	gene_id "XLOC_009197"; transcript_id "TCONS_00016308"; exon_number "5"; gene_name "ENSCGRG00001022016.1"; oId "CUFF.8057.6"; nearest_ref "ENSCGRT00001028248.1"; class_code "="; tss_id "TSS12056"; p_id "P8066";
LT883668v1	Cufflinks	exon	67160068	67160207	.	+	.	gene_id "XLOC_009197"; transcript_id "TCONS_00016302"; exon_number "6"; gene_name "ENSCGRG00001022016.1"; oId "ENSCGRT00001028226.1"; nearest_ref "ENSCGRT00001028226.1"; class_code "="; tss_id "TSS12054"; p_id "P8067";
LT883668v1	Cufflinks	exon	67160068	67160207	.	+	.	gene_id "XLOC_009197"; transcript_id "TCONS_00016304"; exon_number "6"; gene_name "ENSCGRG00001022016.1"; oId "CUFF.8057.3"; nearest_ref "ENSCGRT00001028236.1"; class_code "="; tss_id "TSS12054"; p_id "P8064";
LT883668v1	Cufflinks	exon	67160068	67160207	.	+	.	gene_id "XLOC_009197"; transcript_id "TCONS_00016303"; exon_number "6"; gene_name "ENSCGRG00001022016.1"; oId "CUFF.8057.2"; nearest_ref "ENSCGRT00001028240.1"; class_code "="; tss_id "TSS12054"; p_id "P8065";
LT883668v1	Cufflinks	exon	67160068	67160207	.	+	.	gene_id "XLOC_009197"; transcript_id "TCONS_00016306"; exon_number "6"; gene_name "ENSCGRG00001022016.1"; oId "ENSCGRT00001028240.1"; nearest_ref "ENSCGRT00001028240.1"; class_code "="; tss_id "TSS12055"; p_id "P8065";
LT883668v1	Cufflinks	exon	67160068	67160207	.	+	.	gene_id "XLOC_009197"; transcript_id "TCONS_00016305"; exon_number "6"; gene_name "ENSCGRG00001022016.1"; oId "ENSCGRT00001028236.1"; nearest_ref "ENSCGRT00001028236.1"; class_code "="; tss_id "TSS12055"; p_id "P8064";
LT883668v1	Cufflinks	exon	67160068	67160207	.	+	.	gene_id "XLOC_009197"; transcript_id "TCONS_00016307"; exon_number "6"; gene_name "ENSCGRG00001022016.1"; oId "ENSCGRT00001028248.1"; nearest_ref "ENSCGRT00001028248.1"; class_code "="; tss_id "TSS12056"; p_id "P8066";
LT883668v1	Cufflinks	exon	67160068	67160207	.	+	.	gene_id "XLOC_009197"; transcript_id "TCONS_00016309"; exon_number "6"; gene_name "ENSCGRG00001022016.1"; oId "CUFF.8057.8"; nearest_ref "ENSCGRT00001028236.1"; class_code "j"; tss_id "TSS12056";
LT883668v1	Cufflinks	exon	67160068	67160207	.	+	.	gene_id "XLOC_009197"; transcript_id "TCONS_00016308"; exon_number "6"; gene_name "ENSCGRG00001022016.1"; oId "CUFF.8057.6"; nearest_ref "ENSCGRT00001028248.1"; class_code "="; tss_id "TSS12056"; p_id "P8066";
LT883668v1	Cufflinks	exon	67160541	67160738	.	+	.	gene_id "XLOC_009197"; transcript_id "TCONS_00016302"; exon_number "7"; gene_name "ENSCGRG00001022016.1"; oId "ENSCGRT00001028226.1"; nearest_ref "ENSCGRT00001028226.1"; class_code "="; tss_id "TSS12054"; p_id "P8067";
LT883668v1	Cufflinks	exon	67160541	67160738	.	+	.	gene_id "XLOC_009197"; transcript_id "TCONS_00016304"; exon_number "7"; gene_name "ENSCGRG00001022016.1"; oId "CUFF.8057.3"; nearest_ref "ENSCGRT00001028236.1"; class_code "="; tss_id "TSS12054"; p_id "P8064";
LT883668v1	Cufflinks	exon	67160541	67160738	.	+	.	gene_id "XLOC_009197"; transcript_id "TCONS_00016303"; exon_number "7"; gene_name "ENSCGRG00001022016.1"; oId "CUFF.8057.2"; nearest_ref "ENSCGRT00001028240.1"; class_code "="; tss_id "TSS12054"; p_id "P8065";
LT883668v1	Cufflinks	exon	67160541	67160738	.	+	.	gene_id "XLOC_009197"; transcript_id "TCONS_00016306"; exon_number "7"; gene_name "ENSCGRG00001022016.1"; oId "ENSCGRT00001028240.1"; nearest_ref "ENSCGRT00001028240.1"; class_code "="; tss_id "TSS12055"; p_id "P8065";
LT883668v1	Cufflinks	exon	67160541	67160738	.	+	.	gene_id "XLOC_009197"; transcript_id "TCONS_00016305"; exon_number "7"; gene_name "ENSCGRG00001022016.1"; oId "ENSCGRT00001028236.1"; nearest_ref "ENSCGRT00001028236.1"; class_code "="; tss_id "TSS12055"; p_id "P8064";
LT883668v1	Cufflinks	exon	67160541	67160738	.	+	.	gene_id "XLOC_009197"; transcript_id "TCONS_00016307"; exon_number "7"; gene_name "ENSCGRG00001022016.1"; oId "ENSCGRT00001028248.1"; nearest_ref "ENSCGRT00001028248.1"; class_code "="; tss_id "TSS12056"; p_id "P8066";
LT883668v1	Cufflinks	exon	67160541	67160738	.	+	.	gene_id "XLOC_009197"; transcript_id "TCONS_00016309"; exon_number "7"; gene_name "ENSCGRG00001022016.1"; oId "CUFF.8057.8"; nearest_ref "ENSCGRT00001028236.1"; class_code "j"; tss_id "TSS12056";
LT883668v1	Cufflinks	exon	67160541	67160738	.	+	.	gene_id "XLOC_009197"; transcript_id "TCONS_00016308"; exon_number "7"; gene_name "ENSCGRG00001022016.1"; oId "CUFF.8057.6"; nearest_ref "ENSCGRT00001028248.1"; class_code "="; tss_id "TSS12056"; p_id "P8066";
LT883668v1	Cufflinks	exon	67161007	67161181	.	+	.	gene_id "XLOC_009197"; transcript_id "TCONS_00016302"; exon_number "8"; gene_name "ENSCGRG00001022016.1"; oId "ENSCGRT00001028226.1"; nearest_ref "ENSCGRT00001028226.1"; class_code "="; tss_id "TSS12054"; p_id "P8067";
LT883668v1	Cufflinks	exon	67161007	67161181	.	+	.	gene_id "XLOC_009197"; transcript_id "TCONS_00016304"; exon_number "8"; gene_name "ENSCGRG00001022016.1"; oId "CUFF.8057.3"; nearest_ref "ENSCGRT00001028236.1"; class_code "="; tss_id "TSS12054"; p_id "P8064";
LT883668v1	Cufflinks	exon	67161007	67161181	.	+	.	gene_id "XLOC_009197"; transcript_id "TCONS_00016303"; exon_number "8"; gene_name "ENSCGRG00001022016.1"; oId "CUFF.8057.2"; nearest_ref "ENSCGRT00001028240.1"; class_code "="; tss_id "TSS12054"; p_id "P8065";
LT883668v1	Cufflinks	exon	67161007	67161181	.	+	.	gene_id "XLOC_009197"; transcript_id "TCONS_00016306"; exon_number "8"; gene_name "ENSCGRG00001022016.1"; oId "ENSCGRT00001028240.1"; nearest_ref "ENSCGRT00001028240.1"; class_code "="; tss_id "TSS12055"; p_id "P8065";
LT883668v1	Cufflinks	exon	67161007	67161181	.	+	.	gene_id "XLOC_009197"; transcript_id "TCONS_00016305"; exon_number "8"; gene_name "ENSCGRG00001022016.1"; oId "ENSCGRT00001028236.1"; nearest_ref "ENSCGRT00001028236.1"; class_code "="; tss_id "TSS12055"; p_id "P8064";
LT883668v1	Cufflinks	exon	67161007	67161181	.	+	.	gene_id "XLOC_009197"; transcript_id "TCONS_00016307"; exon_number "8"; gene_name "ENSCGRG00001022016.1"; oId "ENSCGRT00001028248.1"; nearest_ref "ENSCGRT00001028248.1"; class_code "="; tss_id "TSS12056"; p_id "P8066";
LT883668v1	Cufflinks	exon	67161007	67161181	.	+	.	gene_id "XLOC_009197"; transcript_id "TCONS_00016309"; exon_number "8"; gene_name "ENSCGRG00001022016.1"; oId "CUFF.8057.8"; nearest_ref "ENSCGRT00001028236.1"; class_code "j"; tss_id "TSS12056";
LT883668v1	Cufflinks	exon	67161007	67161181	.	+	.	gene_id "XLOC_009197"; transcript_id "TCONS_00016308"; exon_number "8"; gene_name "ENSCGRG00001022016.1"; oId "CUFF.8057.6"; nearest_ref "ENSCGRT00001028248.1"; class_code "="; tss_id "TSS12056"; p_id "P8066";
LT883668v1	Cufflinks	exon	67163503	67163601	.	+	.	gene_id "XLOC_009197"; transcript_id "TCONS_00016302"; exon_number "9"; gene_name "ENSCGRG00001022016.1"; oId "ENSCGRT00001028226.1"; nearest_ref "ENSCGRT00001028226.1"; class_code "="; tss_id "TSS12054"; p_id "P8067";
LT883668v1	Cufflinks	exon	67163503	67163601	.	+	.	gene_id "XLOC_009197"; transcript_id "TCONS_00016304"; exon_number "9"; gene_name "ENSCGRG00001022016.1"; oId "CUFF.8057.3"; nearest_ref "ENSCGRT00001028236.1"; class_code "="; tss_id "TSS12054"; p_id "P8064";
LT883668v1	Cufflinks	exon	67163503	67163601	.	+	.	gene_id "XLOC_009197"; transcript_id "TCONS_00016303"; exon_number "9"; gene_name "ENSCGRG00001022016.1"; oId "CUFF.8057.2"; nearest_ref "ENSCGRT00001028240.1"; class_code "="; tss_id "TSS12054"; p_id "P8065";
LT883668v1	Cufflinks	exon	67163503	67163601	.	+	.	gene_id "XLOC_009197"; transcript_id "TCONS_00016306"; exon_number "9"; gene_name "ENSCGRG00001022016.1"; oId "ENSCGRT00001028240.1"; nearest_ref "ENSCGRT00001028240.1"; class_code "="; tss_id "TSS12055"; p_id "P8065";
LT883668v1	Cufflinks	exon	67163503	67163601	.	+	.	gene_id "XLOC_009197"; transcript_id "TCONS_00016305"; exon_number "9"; gene_name "ENSCGRG00001022016.1"; oId "ENSCGRT00001028236.1"; nearest_ref "ENSCGRT00001028236.1"; class_code "="; tss_id "TSS12055"; p_id "P8064";
LT883668v1	Cufflinks	exon	67163503	67163601	.	+	.	gene_id "XLOC_009197"; transcript_id "TCONS_00016307"; exon_number "9"; gene_name "ENSCGRG00001022016.1"; oId "ENSCGRT00001028248.1"; nearest_ref "ENSCGRT00001028248.1"; class_code "="; tss_id "TSS12056"; p_id "P8066";
LT883668v1	Cufflinks	exon	67163503	67163601	.	+	.	gene_id "XLOC_009197"; transcript_id "TCONS_00016309"; exon_number "9"; gene_name "ENSCGRG00001022016.1"; oId "CUFF.8057.8"; nearest_ref "ENSCGRT00001028236.1"; class_code "j"; tss_id "TSS12056";
LT883668v1	Cufflinks	exon	67163503	67163601	.	+	.	gene_id "XLOC_009197"; transcript_id "TCONS_00016308"; exon_number "9"; gene_name "ENSCGRG00001022016.1"; oId "CUFF.8057.6"; nearest_ref "ENSCGRT00001028248.1"; class_code "="; tss_id "TSS12056"; p_id "P8066";
LT883668v1	Cufflinks	exon	67165023	67165094	.	+	.	gene_id "XLOC_009197"; transcript_id "TCONS_00016304"; exon_number "10"; gene_name "ENSCGRG00001022016.1"; oId "CUFF.8057.3"; nearest_ref "ENSCGRT00001028236.1"; class_code "="; tss_id "TSS12054"; p_id "P8064";
LT883668v1	Cufflinks	exon	67165023	67165094	.	+	.	gene_id "XLOC_009197"; transcript_id "TCONS_00016305"; exon_number "10"; gene_name "ENSCGRG00001022016.1"; oId "ENSCGRT00001028236.1"; nearest_ref "ENSCGRT00001028236.1"; class_code "="; tss_id "TSS12055"; p_id "P8064";
LT883668v1	Cufflinks	exon	67167060	67167068	.	+	.	gene_id "XLOC_009197"; transcript_id "TCONS_00016304"; exon_number "11"; gene_name "ENSCGRG00001022016.1"; oId "CUFF.8057.3"; nearest_ref "ENSCGRT00001028236.1"; class_code "="; tss_id "TSS12054"; p_id "P8064";
LT883668v1	Cufflinks	exon	67167060	67167068	.	+	.	gene_id "XLOC_009197"; transcript_id "TCONS_00016303"; exon_number "10"; gene_name "ENSCGRG00001022016.1"; oId "CUFF.8057.2"; nearest_ref "ENSCGRT00001028240.1"; class_code "="; tss_id "TSS12054"; p_id "P8065";
LT883668v1	Cufflinks	exon	67167060	67167068	.	+	.	gene_id "XLOC_009197"; transcript_id "TCONS_00016306"; exon_number "10"; gene_name "ENSCGRG00001022016.1"; oId "ENSCGRT00001028240.1"; nearest_ref "ENSCGRT00001028240.1"; class_code "="; tss_id "TSS12055"; p_id "P8065";
LT883668v1	Cufflinks	exon	67167060	67167068	.	+	.	gene_id "XLOC_009197"; transcript_id "TCONS_00016305"; exon_number "11"; gene_name "ENSCGRG00001022016.1"; oId "ENSCGRT00001028236.1"; nearest_ref "ENSCGRT00001028236.1"; class_code "="; tss_id "TSS12055"; p_id "P8064";
LT883668v1	Cufflinks	exon	67167060	67167068	.	+	.	gene_id "XLOC_009197"; transcript_id "TCONS_00016309"; exon_number "10"; gene_name "ENSCGRG00001022016.1"; oId "CUFF.8057.8"; nearest_ref "ENSCGRT00001028236.1"; class_code "j"; tss_id "TSS12056";
LT883668v1	Cufflinks	exon	67169795	67169951	.	+	.	gene_id "XLOC_009197"; transcript_id "TCONS_00016302"; exon_number "10"; gene_name "ENSCGRG00001022016.1"; oId "ENSCGRT00001028226.1"; nearest_ref "ENSCGRT00001028226.1"; class_code "="; tss_id "TSS12054"; p_id "P8067";
LT883668v1	Cufflinks	exon	67169795	67169951	.	+	.	gene_id "XLOC_009197"; transcript_id "TCONS_00016304"; exon_number "12"; gene_name "ENSCGRG00001022016.1"; oId "CUFF.8057.3"; nearest_ref "ENSCGRT00001028236.1"; class_code "="; tss_id "TSS12054"; p_id "P8064";
LT883668v1	Cufflinks	exon	67169795	67169951	.	+	.	gene_id "XLOC_009197"; transcript_id "TCONS_00016303"; exon_number "11"; gene_name "ENSCGRG00001022016.1"; oId "CUFF.8057.2"; nearest_ref "ENSCGRT00001028240.1"; class_code "="; tss_id "TSS12054"; p_id "P8065";
LT883668v1	Cufflinks	exon	67169795	67169951	.	+	.	gene_id "XLOC_009197"; transcript_id "TCONS_00016306"; exon_number "11"; gene_name "ENSCGRG00001022016.1"; oId "ENSCGRT00001028240.1"; nearest_ref "ENSCGRT00001028240.1"; class_code "="; tss_id "TSS12055"; p_id "P8065";
LT883668v1	Cufflinks	exon	67169795	67169951	.	+	.	gene_id "XLOC_009197"; transcript_id "TCONS_00016305"; exon_number "12"; gene_name "ENSCGRG00001022016.1"; oId "ENSCGRT00001028236.1"; nearest_ref "ENSCGRT00001028236.1"; class_code "="; tss_id "TSS12055"; p_id "P8064";
LT883668v1	Cufflinks	exon	67169795	67169951	.	+	.	gene_id "XLOC_009197"; transcript_id "TCONS_00016307"; exon_number "10"; gene_name "ENSCGRG00001022016.1"; oId "ENSCGRT00001028248.1"; nearest_ref "ENSCGRT00001028248.1"; class_code "="; tss_id "TSS12056"; p_id "P8066";
LT883668v1	Cufflinks	exon	67169795	67169951	.	+	.	gene_id "XLOC_009197"; transcript_id "TCONS_00016309"; exon_number "11"; gene_name "ENSCGRG00001022016.1"; oId "CUFF.8057.8"; nearest_ref "ENSCGRT00001028236.1"; class_code "j"; tss_id "TSS12056";
LT883668v1	Cufflinks	exon	67169795	67169951	.	+	.	gene_id "XLOC_009197"; transcript_id "TCONS_00016308"; exon_number "10"; gene_name "ENSCGRG00001022016.1"; oId "CUFF.8057.6"; nearest_ref "ENSCGRT00001028248.1"; class_code "="; tss_id "TSS12056"; p_id "P8066";
LT883668v1	Cufflinks	exon	67170345	67170525	.	+	.	gene_id "XLOC_009197"; transcript_id "TCONS_00016302"; exon_number "11"; gene_name "ENSCGRG00001022016.1"; oId "ENSCGRT00001028226.1"; nearest_ref "ENSCGRT00001028226.1"; class_code "="; tss_id "TSS12054"; p_id "P8067";
LT883668v1	Cufflinks	exon	67170345	67170525	.	+	.	gene_id "XLOC_009197"; transcript_id "TCONS_00016304"; exon_number "13"; gene_name "ENSCGRG00001022016.1"; oId "CUFF.8057.3"; nearest_ref "ENSCGRT00001028236.1"; class_code "="; tss_id "TSS12054"; p_id "P8064";
LT883668v1	Cufflinks	exon	67170345	67170525	.	+	.	gene_id "XLOC_009197"; transcript_id "TCONS_00016303"; exon_number "12"; gene_name "ENSCGRG00001022016.1"; oId "CUFF.8057.2"; nearest_ref "ENSCGRT00001028240.1"; class_code "="; tss_id "TSS12054"; p_id "P8065";
LT883668v1	Cufflinks	exon	67170345	67170525	.	+	.	gene_id "XLOC_009197"; transcript_id "TCONS_00016306"; exon_number "12"; gene_name "ENSCGRG00001022016.1"; oId "ENSCGRT00001028240.1"; nearest_ref "ENSCGRT00001028240.1"; class_code "="; tss_id "TSS12055"; p_id "P8065";
LT883668v1	Cufflinks	exon	67170345	67170525	.	+	.	gene_id "XLOC_009197"; transcript_id "TCONS_00016305"; exon_number "13"; gene_name "ENSCGRG00001022016.1"; oId "ENSCGRT00001028236.1"; nearest_ref "ENSCGRT00001028236.1"; class_code "="; tss_id "TSS12055"; p_id "P8064";
LT883668v1	Cufflinks	exon	67170345	67170525	.	+	.	gene_id "XLOC_009197"; transcript_id "TCONS_00016307"; exon_number "11"; gene_name "ENSCGRG00001022016.1"; oId "ENSCGRT00001028248.1"; nearest_ref "ENSCGRT00001028248.1"; class_code "="; tss_id "TSS12056"; p_id "P8066";
LT883668v1	Cufflinks	exon	67170345	67170525	.	+	.	gene_id "XLOC_009197"; transcript_id "TCONS_00016309"; exon_number "12"; gene_name "ENSCGRG00001022016.1"; oId "CUFF.8057.8"; nearest_ref "ENSCGRT00001028236.1"; class_code "j"; tss_id "TSS12056";
LT883668v1	Cufflinks	exon	67170345	67170525	.	+	.	gene_id "XLOC_009197"; transcript_id "TCONS_00016308"; exon_number "11"; gene_name "ENSCGRG00001022016.1"; oId "CUFF.8057.6"; nearest_ref "ENSCGRT00001028248.1"; class_code "="; tss_id "TSS12056"; p_id "P8066";
LT883668v1	Cufflinks	exon	67170709	67170819	.	+	.	gene_id "XLOC_009197"; transcript_id "TCONS_00016302"; exon_number "12"; gene_name "ENSCGRG00001022016.1"; oId "ENSCGRT00001028226.1"; nearest_ref "ENSCGRT00001028226.1"; class_code "="; tss_id "TSS12054"; p_id "P8067";
LT883668v1	Cufflinks	exon	67170709	67170819	.	+	.	gene_id "XLOC_009197"; transcript_id "TCONS_00016304"; exon_number "14"; gene_name "ENSCGRG00001022016.1"; oId "CUFF.8057.3"; nearest_ref "ENSCGRT00001028236.1"; class_code "="; tss_id "TSS12054"; p_id "P8064";
LT883668v1	Cufflinks	exon	67170709	67170819	.	+	.	gene_id "XLOC_009197"; transcript_id "TCONS_00016303"; exon_number "13"; gene_name "ENSCGRG00001022016.1"; oId "CUFF.8057.2"; nearest_ref "ENSCGRT00001028240.1"; class_code "="; tss_id "TSS12054"; p_id "P8065";
LT883668v1	Cufflinks	exon	67170709	67170819	.	+	.	gene_id "XLOC_009197"; transcript_id "TCONS_00016306"; exon_number "13"; gene_name "ENSCGRG00001022016.1"; oId "ENSCGRT00001028240.1"; nearest_ref "ENSCGRT00001028240.1"; class_code "="; tss_id "TSS12055"; p_id "P8065";
LT883668v1	Cufflinks	exon	67170709	67170819	.	+	.	gene_id "XLOC_009197"; transcript_id "TCONS_00016305"; exon_number "14"; gene_name "ENSCGRG00001022016.1"; oId "ENSCGRT00001028236.1"; nearest_ref "ENSCGRT00001028236.1"; class_code "="; tss_id "TSS12055"; p_id "P8064";
LT883668v1	Cufflinks	exon	67170709	67170819	.	+	.	gene_id "XLOC_009197"; transcript_id "TCONS_00016307"; exon_number "12"; gene_name "ENSCGRG00001022016.1"; oId "ENSCGRT00001028248.1"; nearest_ref "ENSCGRT00001028248.1"; class_code "="; tss_id "TSS12056"; p_id "P8066";
LT883668v1	Cufflinks	exon	67170709	67170819	.	+	.	gene_id "XLOC_009197"; transcript_id "TCONS_00016309"; exon_number "13"; gene_name "ENSCGRG00001022016.1"; oId "CUFF.8057.8"; nearest_ref "ENSCGRT00001028236.1"; class_code "j"; tss_id "TSS12056";
LT883668v1	Cufflinks	exon	67170709	67170819	.	+	.	gene_id "XLOC_009197"; transcript_id "TCONS_00016308"; exon_number "12"; gene_name "ENSCGRG00001022016.1"; oId "CUFF.8057.6"; nearest_ref "ENSCGRT00001028248.1"; class_code "="; tss_id "TSS12056"; p_id "P8066";
LT883668v1	Cufflinks	exon	67171236	67171361	.	+	.	gene_id "XLOC_009197"; transcript_id "TCONS_00016302"; exon_number "13"; gene_name "ENSCGRG00001022016.1"; oId "ENSCGRT00001028226.1"; nearest_ref "ENSCGRT00001028226.1"; class_code "="; tss_id "TSS12054"; p_id "P8067";
LT883668v1	Cufflinks	exon	67171236	67171361	.	+	.	gene_id "XLOC_009197"; transcript_id "TCONS_00016304"; exon_number "15"; gene_name "ENSCGRG00001022016.1"; oId "CUFF.8057.3"; nearest_ref "ENSCGRT00001028236.1"; class_code "="; tss_id "TSS12054"; p_id "P8064";
LT883668v1	Cufflinks	exon	67171236	67171361	.	+	.	gene_id "XLOC_009197"; transcript_id "TCONS_00016303"; exon_number "14"; gene_name "ENSCGRG00001022016.1"; oId "CUFF.8057.2"; nearest_ref "ENSCGRT00001028240.1"; class_code "="; tss_id "TSS12054"; p_id "P8065";
LT883668v1	Cufflinks	exon	67171236	67171361	.	+	.	gene_id "XLOC_009197"; transcript_id "TCONS_00016306"; exon_number "14"; gene_name "ENSCGRG00001022016.1"; oId "ENSCGRT00001028240.1"; nearest_ref "ENSCGRT00001028240.1"; class_code "="; tss_id "TSS12055"; p_id "P8065";
LT883668v1	Cufflinks	exon	67171236	67171361	.	+	.	gene_id "XLOC_009197"; transcript_id "TCONS_00016305"; exon_number "15"; gene_name "ENSCGRG00001022016.1"; oId "ENSCGRT00001028236.1"; nearest_ref "ENSCGRT00001028236.1"; class_code "="; tss_id "TSS12055"; p_id "P8064";
LT883668v1	Cufflinks	exon	67171236	67171361	.	+	.	gene_id "XLOC_009197"; transcript_id "TCONS_00016307"; exon_number "13"; gene_name "ENSCGRG00001022016.1"; oId "ENSCGRT00001028248.1"; nearest_ref "ENSCGRT00001028248.1"; class_code "="; tss_id "TSS12056"; p_id "P8066";
LT883668v1	Cufflinks	exon	67171236	67171361	.	+	.	gene_id "XLOC_009197"; transcript_id "TCONS_00016309"; exon_number "14"; gene_name "ENSCGRG00001022016.1"; oId "CUFF.8057.8"; nearest_ref "ENSCGRT00001028236.1"; class_code "j"; tss_id "TSS12056";
LT883668v1	Cufflinks	exon	67171236	67171361	.	+	.	gene_id "XLOC_009197"; transcript_id "TCONS_00016308"; exon_number "13"; gene_name "ENSCGRG00001022016.1"; oId "CUFF.8057.6"; nearest_ref "ENSCGRT00001028248.1"; class_code "="; tss_id "TSS12056"; p_id "P8066";
LT883668v1	Cufflinks	exon	67173976	67174029	.	+	.	gene_id "XLOC_009197"; transcript_id "TCONS_00016302"; exon_number "14"; gene_name "ENSCGRG00001022016.1"; oId "ENSCGRT00001028226.1"; nearest_ref "ENSCGRT00001028226.1"; class_code "="; tss_id "TSS12054"; p_id "P8067";
LT883668v1	Cufflinks	exon	67173976	67174029	.	+	.	gene_id "XLOC_009197"; transcript_id "TCONS_00016304"; exon_number "16"; gene_name "ENSCGRG00001022016.1"; oId "CUFF.8057.3"; nearest_ref "ENSCGRT00001028236.1"; class_code "="; tss_id "TSS12054"; p_id "P8064";
LT883668v1	Cufflinks	exon	67173976	67174029	.	+	.	gene_id "XLOC_009197"; transcript_id "TCONS_00016303"; exon_number "15"; gene_name "ENSCGRG00001022016.1"; oId "CUFF.8057.2"; nearest_ref "ENSCGRT00001028240.1"; class_code "="; tss_id "TSS12054"; p_id "P8065";
LT883668v1	Cufflinks	exon	67173976	67174029	.	+	.	gene_id "XLOC_009197"; transcript_id "TCONS_00016306"; exon_number "15"; gene_name "ENSCGRG00001022016.1"; oId "ENSCGRT00001028240.1"; nearest_ref "ENSCGRT00001028240.1"; class_code "="; tss_id "TSS12055"; p_id "P8065";
LT883668v1	Cufflinks	exon	67173976	67174029	.	+	.	gene_id "XLOC_009197"; transcript_id "TCONS_00016305"; exon_number "16"; gene_name "ENSCGRG00001022016.1"; oId "ENSCGRT00001028236.1"; nearest_ref "ENSCGRT00001028236.1"; class_code "="; tss_id "TSS12055"; p_id "P8064";
LT883668v1	Cufflinks	exon	67173976	67174029	.	+	.	gene_id "XLOC_009197"; transcript_id "TCONS_00016307"; exon_number "14"; gene_name "ENSCGRG00001022016.1"; oId "ENSCGRT00001028248.1"; nearest_ref "ENSCGRT00001028248.1"; class_code "="; tss_id "TSS12056"; p_id "P8066";
LT883668v1	Cufflinks	exon	67173976	67174029	.	+	.	gene_id "XLOC_009197"; transcript_id "TCONS_00016309"; exon_number "15"; gene_name "ENSCGRG00001022016.1"; oId "CUFF.8057.8"; nearest_ref "ENSCGRT00001028236.1"; class_code "j"; tss_id "TSS12056";
LT883668v1	Cufflinks	exon	67173976	67174029	.	+	.	gene_id "XLOC_009197"; transcript_id "TCONS_00016308"; exon_number "14"; gene_name "ENSCGRG00001022016.1"; oId "CUFF.8057.6"; nearest_ref "ENSCGRT00001028248.1"; class_code "="; tss_id "TSS12056"; p_id "P8066";
LT883668v1	Cufflinks	exon	67174343	67174411	.	+	.	gene_id "XLOC_009197"; transcript_id "TCONS_00016302"; exon_number "15"; gene_name "ENSCGRG00001022016.1"; oId "ENSCGRT00001028226.1"; nearest_ref "ENSCGRT00001028226.1"; class_code "="; tss_id "TSS12054"; p_id "P8067";
LT883668v1	Cufflinks	exon	67174343	67174411	.	+	.	gene_id "XLOC_009197"; transcript_id "TCONS_00016304"; exon_number "17"; gene_name "ENSCGRG00001022016.1"; oId "CUFF.8057.3"; nearest_ref "ENSCGRT00001028236.1"; class_code "="; tss_id "TSS12054"; p_id "P8064";
LT883668v1	Cufflinks	exon	67174343	67174411	.	+	.	gene_id "XLOC_009197"; transcript_id "TCONS_00016303"; exon_number "16"; gene_name "ENSCGRG00001022016.1"; oId "CUFF.8057.2"; nearest_ref "ENSCGRT00001028240.1"; class_code "="; tss_id "TSS12054"; p_id "P8065";
LT883668v1	Cufflinks	exon	67174343	67174411	.	+	.	gene_id "XLOC_009197"; transcript_id "TCONS_00016306"; exon_number "16"; gene_name "ENSCGRG00001022016.1"; oId "ENSCGRT00001028240.1"; nearest_ref "ENSCGRT00001028240.1"; class_code "="; tss_id "TSS12055"; p_id "P8065";
LT883668v1	Cufflinks	exon	67174343	67174411	.	+	.	gene_id "XLOC_009197"; transcript_id "TCONS_00016305"; exon_number "17"; gene_name "ENSCGRG00001022016.1"; oId "ENSCGRT00001028236.1"; nearest_ref "ENSCGRT00001028236.1"; class_code "="; tss_id "TSS12055"; p_id "P8064";
LT883668v1	Cufflinks	exon	67174343	67174411	.	+	.	gene_id "XLOC_009197"; transcript_id "TCONS_00016307"; exon_number "15"; gene_name "ENSCGRG00001022016.1"; oId "ENSCGRT00001028248.1"; nearest_ref "ENSCGRT00001028248.1"; class_code "="; tss_id "TSS12056"; p_id "P8066";
LT883668v1	Cufflinks	exon	67174343	67174411	.	+	.	gene_id "XLOC_009197"; transcript_id "TCONS_00016309"; exon_number "16"; gene_name "ENSCGRG00001022016.1"; oId "CUFF.8057.8"; nearest_ref "ENSCGRT00001028236.1"; class_code "j"; tss_id "TSS12056";
LT883668v1	Cufflinks	exon	67174343	67174411	.	+	.	gene_id "XLOC_009197"; transcript_id "TCONS_00016308"; exon_number "15"; gene_name "ENSCGRG00001022016.1"; oId "CUFF.8057.6"; nearest_ref "ENSCGRT00001028248.1"; class_code "="; tss_id "TSS12056"; p_id "P8066";
LT883668v1	Cufflinks	exon	67174934	67175058	.	+	.	gene_id "XLOC_009197"; transcript_id "TCONS_00016302"; exon_number "16"; gene_name "ENSCGRG00001022016.1"; oId "ENSCGRT00001028226.1"; nearest_ref "ENSCGRT00001028226.1"; class_code "="; tss_id "TSS12054"; p_id "P8067";
LT883668v1	Cufflinks	exon	67174934	67175058	.	+	.	gene_id "XLOC_009197"; transcript_id "TCONS_00016304"; exon_number "18"; gene_name "ENSCGRG00001022016.1"; oId "CUFF.8057.3"; nearest_ref "ENSCGRT00001028236.1"; class_code "="; tss_id "TSS12054"; p_id "P8064";
LT883668v1	Cufflinks	exon	67174934	67175058	.	+	.	gene_id "XLOC_009197"; transcript_id "TCONS_00016303"; exon_number "17"; gene_name "ENSCGRG00001022016.1"; oId "CUFF.8057.2"; nearest_ref "ENSCGRT00001028240.1"; class_code "="; tss_id "TSS12054"; p_id "P8065";
LT883668v1	Cufflinks	exon	67174934	67175058	.	+	.	gene_id "XLOC_009197"; transcript_id "TCONS_00016306"; exon_number "17"; gene_name "ENSCGRG00001022016.1"; oId "ENSCGRT00001028240.1"; nearest_ref "ENSCGRT00001028240.1"; class_code "="; tss_id "TSS12055"; p_id "P8065";
LT883668v1	Cufflinks	exon	67174934	67175058	.	+	.	gene_id "XLOC_009197"; transcript_id "TCONS_00016305"; exon_number "18"; gene_name "ENSCGRG00001022016.1"; oId "ENSCGRT00001028236.1"; nearest_ref "ENSCGRT00001028236.1"; class_code "="; tss_id "TSS12055"; p_id "P8064";
LT883668v1	Cufflinks	exon	67174934	67175058	.	+	.	gene_id "XLOC_009197"; transcript_id "TCONS_00016307"; exon_number "16"; gene_name "ENSCGRG00001022016.1"; oId "ENSCGRT00001028248.1"; nearest_ref "ENSCGRT00001028248.1"; class_code "="; tss_id "TSS12056"; p_id "P8066";
LT883668v1	Cufflinks	exon	67174934	67175058	.	+	.	gene_id "XLOC_009197"; transcript_id "TCONS_00016309"; exon_number "17"; gene_name "ENSCGRG00001022016.1"; oId "CUFF.8057.8"; nearest_ref "ENSCGRT00001028236.1"; class_code "j"; tss_id "TSS12056";
LT883668v1	Cufflinks	exon	67174934	67175058	.	+	.	gene_id "XLOC_009197"; transcript_id "TCONS_00016308"; exon_number "16"; gene_name "ENSCGRG00001022016.1"; oId "CUFF.8057.6"; nearest_ref "ENSCGRT00001028248.1"; class_code "="; tss_id "TSS12056"; p_id "P8066";
LT883668v1	Cufflinks	exon	67177239	67180381	.	+	.	gene_id "XLOC_009197"; transcript_id "TCONS_00016302"; exon_number "17"; gene_name "ENSCGRG00001022016.1"; oId "ENSCGRT00001028226.1"; nearest_ref "ENSCGRT00001028226.1"; class_code "="; tss_id "TSS12054"; p_id "P8067";
LT883668v1	Cufflinks	exon	67177239	67180386	.	+	.	gene_id "XLOC_009197"; transcript_id "TCONS_00016304"; exon_number "19"; gene_name "ENSCGRG00001022016.1"; oId "CUFF.8057.3"; nearest_ref "ENSCGRT00001028236.1"; class_code "="; tss_id "TSS12054"; p_id "P8064";
LT883668v1	Cufflinks	exon	67177239	67180386	.	+	.	gene_id "XLOC_009197"; transcript_id "TCONS_00016303"; exon_number "18"; gene_name "ENSCGRG00001022016.1"; oId "CUFF.8057.2"; nearest_ref "ENSCGRT00001028240.1"; class_code "="; tss_id "TSS12054"; p_id "P8065";
LT883668v1	Cufflinks	exon	67177239	67177287	.	+	.	gene_id "XLOC_009197"; transcript_id "TCONS_00016306"; exon_number "18"; gene_name "ENSCGRG00001022016.1"; oId "ENSCGRT00001028240.1"; nearest_ref "ENSCGRT00001028240.1"; class_code "="; tss_id "TSS12055"; p_id "P8065";
LT883668v1	Cufflinks	exon	67177239	67177287	.	+	.	gene_id "XLOC_009197"; transcript_id "TCONS_00016305"; exon_number "19"; gene_name "ENSCGRG00001022016.1"; oId "ENSCGRT00001028236.1"; nearest_ref "ENSCGRT00001028236.1"; class_code "="; tss_id "TSS12055"; p_id "P8064";
LT883668v1	Cufflinks	exon	67177239	67177287	.	+	.	gene_id "XLOC_009197"; transcript_id "TCONS_00016307"; exon_number "17"; gene_name "ENSCGRG00001022016.1"; oId "ENSCGRT00001028248.1"; nearest_ref "ENSCGRT00001028248.1"; class_code "="; tss_id "TSS12056"; p_id "P8066";
LT883668v1	Cufflinks	exon	67177239	67180386	.	+	.	gene_id "XLOC_009197"; transcript_id "TCONS_00016309"; exon_number "18"; gene_name "ENSCGRG00001022016.1"; oId "CUFF.8057.8"; nearest_ref "ENSCGRT00001028236.1"; class_code "j"; tss_id "TSS12056";
LT883668v1	Cufflinks	exon	67177239	67180386	.	+	.	gene_id "XLOC_009197"; transcript_id "TCONS_00016308"; exon_number "17"; gene_name "ENSCGRG00001022016.1"; oId "CUFF.8057.6"; nearest_ref "ENSCGRT00001028248.1"; class_code "="; tss_id "TSS12056"; p_id "P8066";
LT883668v1	Cufflinks	exon	67189699	67189809	.	-	.	gene_id "XLOC_009895"; transcript_id "TCONS_00017618"; exon_number "1"; gene_name "ENSCGRG00001018451.1"; oId "ENSCGRT00001023054.1"; nearest_ref "ENSCGRT00001023054.1"; class_code "="; tss_id "TSS12995"; p_id "P8825";
LT883668v1	Cufflinks	exon	67190991	67191143	.	-	.	gene_id "XLOC_009895"; transcript_id "TCONS_00017618"; exon_number "2"; gene_name "ENSCGRG00001018451.1"; oId "ENSCGRT00001023054.1"; nearest_ref "ENSCGRT00001023054.1"; class_code "="; tss_id "TSS12995"; p_id "P8825";
LT883668v1	Cufflinks	exon	67195544	67195591	.	-	.	gene_id "XLOC_009895"; transcript_id "TCONS_00017618"; exon_number "3"; gene_name "ENSCGRG00001018451.1"; oId "ENSCGRT00001023054.1"; nearest_ref "ENSCGRT00001023054.1"; class_code "="; tss_id "TSS12995"; p_id "P8825";
LT883668v1	Cufflinks	exon	67195862	67195993	.	-	.	gene_id "XLOC_009895"; transcript_id "TCONS_00017618"; exon_number "4"; gene_name "ENSCGRG00001018451.1"; oId "ENSCGRT00001023054.1"; nearest_ref "ENSCGRT00001023054.1"; class_code "="; tss_id "TSS12995"; p_id "P8825";
LT883668v1	Cufflinks	exon	67209526	67209624	.	-	.	gene_id "XLOC_009896"; transcript_id "TCONS_00017619"; exon_number "1"; gene_name "ENSCGRG00001019822.1"; oId "ENSCGRT00001025023.1"; nearest_ref "ENSCGRT00001025023.1"; class_code "="; tss_id "TSS12996"; p_id "P8826";
LT883668v1	Cufflinks	exon	67209927	67210025	.	-	.	gene_id "XLOC_009896"; transcript_id "TCONS_00017619"; exon_number "2"; gene_name "ENSCGRG00001019822.1"; oId "ENSCGRT00001025023.1"; nearest_ref "ENSCGRT00001025023.1"; class_code "="; tss_id "TSS12996"; p_id "P8826";
LT883668v1	Cufflinks	exon	67210602	67210655	.	-	.	gene_id "XLOC_009896"; transcript_id "TCONS_00017619"; exon_number "3"; gene_name "ENSCGRG00001019822.1"; oId "ENSCGRT00001025023.1"; nearest_ref "ENSCGRT00001025023.1"; class_code "="; tss_id "TSS12996"; p_id "P8826";
LT883668v1	Cufflinks	exon	67211902	67212045	.	-	.	gene_id "XLOC_009896"; transcript_id "TCONS_00017619"; exon_number "4"; gene_name "ENSCGRG00001019822.1"; oId "ENSCGRT00001025023.1"; nearest_ref "ENSCGRT00001025023.1"; class_code "="; tss_id "TSS12996"; p_id "P8826";
LT883668v1	Cufflinks	exon	67216054	67216193	.	-	.	gene_id "XLOC_009897"; transcript_id "TCONS_00017620"; exon_number "1"; gene_name "ENSCGRG00001003192.1"; oId "ENSCGRT00001003847.1"; nearest_ref "ENSCGRT00001003847.1"; class_code "="; tss_id "TSS12997"; p_id "P8827";
LT883668v1	Cufflinks	exon	67225757	67227161	.	-	.	gene_id "XLOC_009897"; transcript_id "TCONS_00017621"; exon_number "1"; gene_name "ENSCGRG00001003192.1"; oId "CUFF.8058.2"; nearest_ref "ENSCGRT00001003847.1"; class_code "j"; tss_id "TSS12997";
LT883668v1	Cufflinks	exon	67227050	67227161	.	-	.	gene_id "XLOC_009897"; transcript_id "TCONS_00017620"; exon_number "2"; gene_name "ENSCGRG00001003192.1"; oId "ENSCGRT00001003847.1"; nearest_ref "ENSCGRT00001003847.1"; class_code "="; tss_id "TSS12997"; p_id "P8827";
LT883668v1	Cufflinks	exon	67228705	67228838	.	-	.	gene_id "XLOC_009897"; transcript_id "TCONS_00017620"; exon_number "3"; gene_name "ENSCGRG00001003192.1"; oId "ENSCGRT00001003847.1"; nearest_ref "ENSCGRT00001003847.1"; class_code "="; tss_id "TSS12997"; p_id "P8827";
LT883668v1	Cufflinks	exon	67228705	67228838	.	-	.	gene_id "XLOC_009897"; transcript_id "TCONS_00017621"; exon_number "2"; gene_name "ENSCGRG00001003192.1"; oId "CUFF.8058.2"; nearest_ref "ENSCGRT00001003847.1"; class_code "j"; tss_id "TSS12997";
LT883668v1	Cufflinks	exon	67231242	67231384	.	-	.	gene_id "XLOC_009897"; transcript_id "TCONS_00017620"; exon_number "4"; gene_name "ENSCGRG00001003192.1"; oId "ENSCGRT00001003847.1"; nearest_ref "ENSCGRT00001003847.1"; class_code "="; tss_id "TSS12997"; p_id "P8827";
LT883668v1	Cufflinks	exon	67231242	67231384	.	-	.	gene_id "XLOC_009897"; transcript_id "TCONS_00017621"; exon_number "3"; gene_name "ENSCGRG00001003192.1"; oId "CUFF.8058.2"; nearest_ref "ENSCGRT00001003847.1"; class_code "j"; tss_id "TSS12997";
LT883668v1	Cufflinks	exon	67231898	67231983	.	-	.	gene_id "XLOC_009897"; transcript_id "TCONS_00017620"; exon_number "5"; gene_name "ENSCGRG00001003192.1"; oId "ENSCGRT00001003847.1"; nearest_ref "ENSCGRT00001003847.1"; class_code "="; tss_id "TSS12997"; p_id "P8827";
LT883668v1	Cufflinks	exon	67231898	67231983	.	-	.	gene_id "XLOC_009897"; transcript_id "TCONS_00017621"; exon_number "4"; gene_name "ENSCGRG00001003192.1"; oId "CUFF.8058.2"; nearest_ref "ENSCGRT00001003847.1"; class_code "j"; tss_id "TSS12997";
LT883668v1	Cufflinks	exon	67246295	67246519	.	-	.	gene_id "XLOC_009897"; transcript_id "TCONS_00017620"; exon_number "6"; gene_name "ENSCGRG00001003192.1"; oId "ENSCGRT00001003847.1"; nearest_ref "ENSCGRT00001003847.1"; class_code "="; tss_id "TSS12997"; p_id "P8827";
LT883668v1	Cufflinks	exon	67246295	67246519	.	-	.	gene_id "XLOC_009897"; transcript_id "TCONS_00017621"; exon_number "5"; gene_name "ENSCGRG00001003192.1"; oId "CUFF.8058.2"; nearest_ref "ENSCGRT00001003847.1"; class_code "j"; tss_id "TSS12997";
LT883668v1	Cufflinks	exon	67247424	67247551	.	-	.	gene_id "XLOC_009897"; transcript_id "TCONS_00017620"; exon_number "7"; gene_name "ENSCGRG00001003192.1"; oId "ENSCGRT00001003847.1"; nearest_ref "ENSCGRT00001003847.1"; class_code "="; tss_id "TSS12997"; p_id "P8827";
LT883668v1	Cufflinks	exon	67247424	67247551	.	-	.	gene_id "XLOC_009897"; transcript_id "TCONS_00017621"; exon_number "6"; gene_name "ENSCGRG00001003192.1"; oId "CUFF.8058.2"; nearest_ref "ENSCGRT00001003847.1"; class_code "j"; tss_id "TSS12997";
LT883668v1	Cufflinks	exon	67250552	67250665	.	-	.	gene_id "XLOC_009897"; transcript_id "TCONS_00017620"; exon_number "8"; gene_name "ENSCGRG00001003192.1"; oId "ENSCGRT00001003847.1"; nearest_ref "ENSCGRT00001003847.1"; class_code "="; tss_id "TSS12997"; p_id "P8827";
LT883668v1	Cufflinks	exon	67250552	67250665	.	-	.	gene_id "XLOC_009897"; transcript_id "TCONS_00017621"; exon_number "7"; gene_name "ENSCGRG00001003192.1"; oId "CUFF.8058.2"; nearest_ref "ENSCGRT00001003847.1"; class_code "j"; tss_id "TSS12997";
LT883668v1	Cufflinks	exon	67251260	67251352	.	-	.	gene_id "XLOC_009897"; transcript_id "TCONS_00017620"; exon_number "9"; gene_name "ENSCGRG00001003192.1"; oId "ENSCGRT00001003847.1"; nearest_ref "ENSCGRT00001003847.1"; class_code "="; tss_id "TSS12997"; p_id "P8827";
LT883668v1	Cufflinks	exon	67251260	67251352	.	-	.	gene_id "XLOC_009897"; transcript_id "TCONS_00017621"; exon_number "8"; gene_name "ENSCGRG00001003192.1"; oId "CUFF.8058.2"; nearest_ref "ENSCGRT00001003847.1"; class_code "j"; tss_id "TSS12997";
LT883668v1	Cufflinks	exon	67252580	67252690	.	-	.	gene_id "XLOC_009897"; transcript_id "TCONS_00017620"; exon_number "10"; gene_name "ENSCGRG00001003192.1"; oId "ENSCGRT00001003847.1"; nearest_ref "ENSCGRT00001003847.1"; class_code "="; tss_id "TSS12997"; p_id "P8827";
LT883668v1	Cufflinks	exon	67252580	67252690	.	-	.	gene_id "XLOC_009897"; transcript_id "TCONS_00017621"; exon_number "9"; gene_name "ENSCGRG00001003192.1"; oId "CUFF.8058.2"; nearest_ref "ENSCGRT00001003847.1"; class_code "j"; tss_id "TSS12997";
LT883668v1	Cufflinks	exon	67253869	67254062	.	-	.	gene_id "XLOC_009897"; transcript_id "TCONS_00017620"; exon_number "11"; gene_name "ENSCGRG00001003192.1"; oId "ENSCGRT00001003847.1"; nearest_ref "ENSCGRT00001003847.1"; class_code "="; tss_id "TSS12997"; p_id "P8827";
LT883668v1	Cufflinks	exon	67253869	67254062	.	-	.	gene_id "XLOC_009897"; transcript_id "TCONS_00017621"; exon_number "10"; gene_name "ENSCGRG00001003192.1"; oId "CUFF.8058.2"; nearest_ref "ENSCGRT00001003847.1"; class_code "j"; tss_id "TSS12997";
LT883668v1	Cufflinks	exon	67254404	67254530	.	-	.	gene_id "XLOC_009897"; transcript_id "TCONS_00017620"; exon_number "12"; gene_name "ENSCGRG00001003192.1"; oId "ENSCGRT00001003847.1"; nearest_ref "ENSCGRT00001003847.1"; class_code "="; tss_id "TSS12997"; p_id "P8827";
LT883668v1	Cufflinks	exon	67254404	67254530	.	-	.	gene_id "XLOC_009897"; transcript_id "TCONS_00017621"; exon_number "11"; gene_name "ENSCGRG00001003192.1"; oId "CUFF.8058.2"; nearest_ref "ENSCGRT00001003847.1"; class_code "j"; tss_id "TSS12997";
LT883668v1	Cufflinks	exon	67255234	67255423	.	-	.	gene_id "XLOC_009897"; transcript_id "TCONS_00017620"; exon_number "13"; gene_name "ENSCGRG00001003192.1"; oId "ENSCGRT00001003847.1"; nearest_ref "ENSCGRT00001003847.1"; class_code "="; tss_id "TSS12997"; p_id "P8827";
LT883668v1	Cufflinks	exon	67255234	67255423	.	-	.	gene_id "XLOC_009897"; transcript_id "TCONS_00017621"; exon_number "12"; gene_name "ENSCGRG00001003192.1"; oId "CUFF.8058.2"; nearest_ref "ENSCGRT00001003847.1"; class_code "j"; tss_id "TSS12997";
LT883668v1	Cufflinks	exon	67259737	67259974	.	-	.	gene_id "XLOC_009897"; transcript_id "TCONS_00017620"; exon_number "14"; gene_name "ENSCGRG00001003192.1"; oId "ENSCGRT00001003847.1"; nearest_ref "ENSCGRT00001003847.1"; class_code "="; tss_id "TSS12997"; p_id "P8827";
LT883668v1	Cufflinks	exon	67259737	67259974	.	-	.	gene_id "XLOC_009897"; transcript_id "TCONS_00017621"; exon_number "13"; gene_name "ENSCGRG00001003192.1"; oId "CUFF.8058.2"; nearest_ref "ENSCGRT00001003847.1"; class_code "j"; tss_id "TSS12997";
LT883668v1	Cufflinks	exon	67260756	67260931	.	-	.	gene_id "XLOC_009897"; transcript_id "TCONS_00017620"; exon_number "15"; gene_name "ENSCGRG00001003192.1"; oId "ENSCGRT00001003847.1"; nearest_ref "ENSCGRT00001003847.1"; class_code "="; tss_id "TSS12997"; p_id "P8827";
LT883668v1	Cufflinks	exon	67260756	67260931	.	-	.	gene_id "XLOC_009897"; transcript_id "TCONS_00017621"; exon_number "14"; gene_name "ENSCGRG00001003192.1"; oId "CUFF.8058.2"; nearest_ref "ENSCGRT00001003847.1"; class_code "j"; tss_id "TSS12997";
LT883668v1	Cufflinks	exon	67263556	67263713	.	-	.	gene_id "XLOC_009897"; transcript_id "TCONS_00017620"; exon_number "16"; gene_name "ENSCGRG00001003192.1"; oId "ENSCGRT00001003847.1"; nearest_ref "ENSCGRT00001003847.1"; class_code "="; tss_id "TSS12997"; p_id "P8827";
LT883668v1	Cufflinks	exon	67263556	67263713	.	-	.	gene_id "XLOC_009897"; transcript_id "TCONS_00017621"; exon_number "15"; gene_name "ENSCGRG00001003192.1"; oId "CUFF.8058.2"; nearest_ref "ENSCGRT00001003847.1"; class_code "j"; tss_id "TSS12997";
LT883668v1	Cufflinks	exon	67264750	67264932	.	-	.	gene_id "XLOC_009897"; transcript_id "TCONS_00017620"; exon_number "17"; gene_name "ENSCGRG00001003192.1"; oId "ENSCGRT00001003847.1"; nearest_ref "ENSCGRT00001003847.1"; class_code "="; tss_id "TSS12997"; p_id "P8827";
LT883668v1	Cufflinks	exon	67264750	67264932	.	-	.	gene_id "XLOC_009897"; transcript_id "TCONS_00017621"; exon_number "16"; gene_name "ENSCGRG00001003192.1"; oId "CUFF.8058.2"; nearest_ref "ENSCGRT00001003847.1"; class_code "j"; tss_id "TSS12997";
LT883668v1	Cufflinks	exon	67266134	67266340	.	-	.	gene_id "XLOC_009897"; transcript_id "TCONS_00017620"; exon_number "18"; gene_name "ENSCGRG00001003192.1"; oId "ENSCGRT00001003847.1"; nearest_ref "ENSCGRT00001003847.1"; class_code "="; tss_id "TSS12997"; p_id "P8827";
LT883668v1	Cufflinks	exon	67266134	67266340	.	-	.	gene_id "XLOC_009897"; transcript_id "TCONS_00017621"; exon_number "17"; gene_name "ENSCGRG00001003192.1"; oId "CUFF.8058.2"; nearest_ref "ENSCGRT00001003847.1"; class_code "j"; tss_id "TSS12997";
LT883668v1	Cufflinks	exon	67266888	67267081	.	-	.	gene_id "XLOC_009897"; transcript_id "TCONS_00017620"; exon_number "19"; gene_name "ENSCGRG00001003192.1"; oId "ENSCGRT00001003847.1"; nearest_ref "ENSCGRT00001003847.1"; class_code "="; tss_id "TSS12997"; p_id "P8827";
LT883668v1	Cufflinks	exon	67266888	67267081	.	-	.	gene_id "XLOC_009897"; transcript_id "TCONS_00017621"; exon_number "18"; gene_name "ENSCGRG00001003192.1"; oId "CUFF.8058.2"; nearest_ref "ENSCGRT00001003847.1"; class_code "j"; tss_id "TSS12997";
LT883668v1	Cufflinks	exon	67267790	67267955	.	-	.	gene_id "XLOC_009897"; transcript_id "TCONS_00017620"; exon_number "20"; gene_name "ENSCGRG00001003192.1"; oId "ENSCGRT00001003847.1"; nearest_ref "ENSCGRT00001003847.1"; class_code "="; tss_id "TSS12997"; p_id "P8827";
LT883668v1	Cufflinks	exon	67267790	67267955	.	-	.	gene_id "XLOC_009897"; transcript_id "TCONS_00017621"; exon_number "19"; gene_name "ENSCGRG00001003192.1"; oId "CUFF.8058.2"; nearest_ref "ENSCGRT00001003847.1"; class_code "j"; tss_id "TSS12997";
LT883668v1	Cufflinks	exon	67268179	67268307	.	-	.	gene_id "XLOC_009897"; transcript_id "TCONS_00017620"; exon_number "21"; gene_name "ENSCGRG00001003192.1"; oId "ENSCGRT00001003847.1"; nearest_ref "ENSCGRT00001003847.1"; class_code "="; tss_id "TSS12997"; p_id "P8827";
LT883668v1	Cufflinks	exon	67268179	67268307	.	-	.	gene_id "XLOC_009897"; transcript_id "TCONS_00017621"; exon_number "20"; gene_name "ENSCGRG00001003192.1"; oId "CUFF.8058.2"; nearest_ref "ENSCGRT00001003847.1"; class_code "j"; tss_id "TSS12997";
LT883668v1	Cufflinks	exon	67277799	67277807	.	-	.	gene_id "XLOC_009892"; transcript_id "TCONS_00017613"; exon_number "3"; gene_name "ENSCGRG00001017522.1"; oId "CUFF.8053.2"; nearest_ref "ENSCGRT00001021731.1"; class_code "j"; tss_id "TSS12990";
LT883668v1	Cufflinks	exon	67277822	67278026	.	-	.	gene_id "XLOC_009897"; transcript_id "TCONS_00017620"; exon_number "22"; gene_name "ENSCGRG00001003192.1"; oId "ENSCGRT00001003847.1"; nearest_ref "ENSCGRT00001003847.1"; class_code "="; tss_id "TSS12997"; p_id "P8827";
LT883668v1	Cufflinks	exon	67277822	67278026	.	-	.	gene_id "XLOC_009897"; transcript_id "TCONS_00017621"; exon_number "21"; gene_name "ENSCGRG00001003192.1"; oId "CUFF.8058.2"; nearest_ref "ENSCGRT00001003847.1"; class_code "j"; tss_id "TSS12997";
LT883668v1	Cufflinks	exon	67278496	67278681	.	-	.	gene_id "XLOC_009897"; transcript_id "TCONS_00017620"; exon_number "23"; gene_name "ENSCGRG00001003192.1"; oId "ENSCGRT00001003847.1"; nearest_ref "ENSCGRT00001003847.1"; class_code "="; tss_id "TSS12997"; p_id "P8827";
LT883668v1	Cufflinks	exon	67278496	67278681	.	-	.	gene_id "XLOC_009897"; transcript_id "TCONS_00017621"; exon_number "22"; gene_name "ENSCGRG00001003192.1"; oId "CUFF.8058.2"; nearest_ref "ENSCGRT00001003847.1"; class_code "j"; tss_id "TSS12997";
LT883668v1	Cufflinks	exon	67281277	67281428	.	-	.	gene_id "XLOC_009897"; transcript_id "TCONS_00017620"; exon_number "24"; gene_name "ENSCGRG00001003192.1"; oId "ENSCGRT00001003847.1"; nearest_ref "ENSCGRT00001003847.1"; class_code "="; tss_id "TSS12997"; p_id "P8827";
LT883668v1	Cufflinks	exon	67281277	67281428	.	-	.	gene_id "XLOC_009897"; transcript_id "TCONS_00017621"; exon_number "23"; gene_name "ENSCGRG00001003192.1"; oId "CUFF.8058.2"; nearest_ref "ENSCGRT00001003847.1"; class_code "j"; tss_id "TSS12997";
LT883668v1	Cufflinks	exon	67285610	67285693	.	-	.	gene_id "XLOC_009897"; transcript_id "TCONS_00017620"; exon_number "25"; gene_name "ENSCGRG00001003192.1"; oId "ENSCGRT00001003847.1"; nearest_ref "ENSCGRT00001003847.1"; class_code "="; tss_id "TSS12997"; p_id "P8827";
LT883668v1	Cufflinks	exon	67285610	67285693	.	-	.	gene_id "XLOC_009897"; transcript_id "TCONS_00017621"; exon_number "24"; gene_name "ENSCGRG00001003192.1"; oId "CUFF.8058.2"; nearest_ref "ENSCGRT00001003847.1"; class_code "j"; tss_id "TSS12997";
LT883668v1	Cufflinks	exon	67286518	67286923	.	-	.	gene_id "XLOC_009897"; transcript_id "TCONS_00017620"; exon_number "26"; gene_name "ENSCGRG00001003192.1"; oId "ENSCGRT00001003847.1"; nearest_ref "ENSCGRT00001003847.1"; class_code "="; tss_id "TSS12997"; p_id "P8827";
LT883668v1	Cufflinks	exon	67286518	67286923	.	-	.	gene_id "XLOC_009897"; transcript_id "TCONS_00017621"; exon_number "25"; gene_name "ENSCGRG00001003192.1"; oId "CUFF.8058.2"; nearest_ref "ENSCGRT00001003847.1"; class_code "j"; tss_id "TSS12997";
LT883668v1	Cufflinks	exon	67300460	67300597	.	+	.	gene_id "XLOC_009198"; transcript_id "TCONS_00016310"; exon_number "1"; gene_name "ENSCGRG00001023655.1"; oId "ENSCGRT00001030533.1"; nearest_ref "ENSCGRT00001030533.1"; class_code "="; tss_id "TSS12057"; p_id "P8068";
LT883668v1	Cufflinks	exon	67301107	67301139	.	+	.	gene_id "XLOC_009198"; transcript_id "TCONS_00016310"; exon_number "2"; gene_name "ENSCGRG00001023655.1"; oId "ENSCGRT00001030533.1"; nearest_ref "ENSCGRT00001030533.1"; class_code "="; tss_id "TSS12057"; p_id "P8068";
LT883668v1	Cufflinks	exon	67302991	67303119	.	+	.	gene_id "XLOC_009198"; transcript_id "TCONS_00016310"; exon_number "3"; gene_name "ENSCGRG00001023655.1"; oId "ENSCGRT00001030533.1"; nearest_ref "ENSCGRT00001030533.1"; class_code "="; tss_id "TSS12057"; p_id "P8068";
LT883668v1	Cufflinks	exon	67303197	67303295	.	+	.	gene_id "XLOC_009198"; transcript_id "TCONS_00016310"; exon_number "4"; gene_name "ENSCGRG00001023655.1"; oId "ENSCGRT00001030533.1"; nearest_ref "ENSCGRT00001030533.1"; class_code "="; tss_id "TSS12057"; p_id "P8068";
LT883668v1	Cufflinks	exon	67342988	67343044	.	-	.	gene_id "XLOC_009898"; transcript_id "TCONS_00017622"; exon_number "1"; gene_name "ENSCGRG00001001568.1"; oId "ENSCGRT00001001976.1"; nearest_ref "ENSCGRT00001001976.1"; class_code "="; tss_id "TSS12998";
LT883668v1	Cufflinks	exon	67349231	67349569	.	+	.	gene_id "XLOC_009199"; transcript_id "TCONS_00016311"; exon_number "1"; gene_name "ENSCGRG00001011970.1"; oId "ENSCGRT00001014186.1"; nearest_ref "ENSCGRT00001014186.1"; class_code "="; tss_id "TSS12058"; p_id "P8070";
LT883668v1	Cufflinks	exon	67349231	67349569	.	+	.	gene_id "XLOC_009199"; transcript_id "TCONS_00016312"; exon_number "1"; gene_name "ENSCGRG00001011970.1"; oId "CUFF.8055.1"; nearest_ref "ENSCGRT00001014186.1"; class_code "j"; tss_id "TSS12058";
LT883668v1	Cufflinks	exon	67350596	67350687	.	+	.	gene_id "XLOC_009199"; transcript_id "TCONS_00016311"; exon_number "2"; gene_name "ENSCGRG00001011970.1"; oId "ENSCGRT00001014186.1"; nearest_ref "ENSCGRT00001014186.1"; class_code "="; tss_id "TSS12058"; p_id "P8070";
LT883668v1	Cufflinks	exon	67350596	67350687	.	+	.	gene_id "XLOC_009199"; transcript_id "TCONS_00016312"; exon_number "2"; gene_name "ENSCGRG00001011970.1"; oId "CUFF.8055.1"; nearest_ref "ENSCGRT00001014186.1"; class_code "j"; tss_id "TSS12058";
LT883668v1	Cufflinks	exon	67350601	67350687	.	+	.	gene_id "XLOC_009199"; transcript_id "TCONS_00016313"; exon_number "1"; gene_name "ENSCGRG00001011970.1"; oId "ENSCGRT00001014198.1"; contained_in "TCONS_00016312"; nearest_ref "ENSCGRT00001014198.1"; class_code "="; tss_id "TSS12059"; p_id "P8069";
LT883668v1	Cufflinks	exon	67352199	67352298	.	+	.	gene_id "XLOC_009199"; transcript_id "TCONS_00016311"; exon_number "3"; gene_name "ENSCGRG00001011970.1"; oId "ENSCGRT00001014186.1"; nearest_ref "ENSCGRT00001014186.1"; class_code "="; tss_id "TSS12058"; p_id "P8070";
LT883668v1	Cufflinks	exon	67352199	67352298	.	+	.	gene_id "XLOC_009199"; transcript_id "TCONS_00016312"; exon_number "3"; gene_name "ENSCGRG00001011970.1"; oId "CUFF.8055.1"; nearest_ref "ENSCGRT00001014186.1"; class_code "j"; tss_id "TSS12058";
LT883668v1	Cufflinks	exon	67352199	67352298	.	+	.	gene_id "XLOC_009199"; transcript_id "TCONS_00016313"; exon_number "2"; gene_name "ENSCGRG00001011970.1"; oId "ENSCGRT00001014198.1"; contained_in "TCONS_00016312"; nearest_ref "ENSCGRT00001014198.1"; class_code "="; tss_id "TSS12059"; p_id "P8069";
LT883668v1	Cufflinks	exon	67353001	67353177	.	+	.	gene_id "XLOC_009199"; transcript_id "TCONS_00016311"; exon_number "4"; gene_name "ENSCGRG00001011970.1"; oId "ENSCGRT00001014186.1"; nearest_ref "ENSCGRT00001014186.1"; class_code "="; tss_id "TSS12058"; p_id "P8070";
LT883668v1	Cufflinks	exon	67353001	67353177	.	+	.	gene_id "XLOC_009199"; transcript_id "TCONS_00016312"; exon_number "4"; gene_name "ENSCGRG00001011970.1"; oId "CUFF.8055.1"; nearest_ref "ENSCGRT00001014186.1"; class_code "j"; tss_id "TSS12058";
LT883668v1	Cufflinks	exon	67353001	67353177	.	+	.	gene_id "XLOC_009199"; transcript_id "TCONS_00016313"; exon_number "3"; gene_name "ENSCGRG00001011970.1"; oId "ENSCGRT00001014198.1"; contained_in "TCONS_00016312"; nearest_ref "ENSCGRT00001014198.1"; class_code "="; tss_id "TSS12059"; p_id "P8069";
LT883668v1	Cufflinks	exon	67353264	67353313	.	+	.	gene_id "XLOC_009199"; transcript_id "TCONS_00016311"; exon_number "5"; gene_name "ENSCGRG00001011970.1"; oId "ENSCGRT00001014186.1"; nearest_ref "ENSCGRT00001014186.1"; class_code "="; tss_id "TSS12058"; p_id "P8070";
LT883668v1	Cufflinks	exon	67353264	67353313	.	+	.	gene_id "XLOC_009199"; transcript_id "TCONS_00016312"; exon_number "5"; gene_name "ENSCGRG00001011970.1"; oId "CUFF.8055.1"; nearest_ref "ENSCGRT00001014186.1"; class_code "j"; tss_id "TSS12058";
LT883668v1	Cufflinks	exon	67353264	67353313	.	+	.	gene_id "XLOC_009199"; transcript_id "TCONS_00016313"; exon_number "4"; gene_name "ENSCGRG00001011970.1"; oId "ENSCGRT00001014198.1"; contained_in "TCONS_00016312"; nearest_ref "ENSCGRT00001014198.1"; class_code "="; tss_id "TSS12059"; p_id "P8069";
LT883668v1	Cufflinks	exon	67353410	67353539	.	+	.	gene_id "XLOC_009199"; transcript_id "TCONS_00016311"; exon_number "6"; gene_name "ENSCGRG00001011970.1"; oId "ENSCGRT00001014186.1"; nearest_ref "ENSCGRT00001014186.1"; class_code "="; tss_id "TSS12058"; p_id "P8070";
LT883668v1	Cufflinks	exon	67353410	67353539	.	+	.	gene_id "XLOC_009199"; transcript_id "TCONS_00016312"; exon_number "6"; gene_name "ENSCGRG00001011970.1"; oId "CUFF.8055.1"; nearest_ref "ENSCGRT00001014186.1"; class_code "j"; tss_id "TSS12058";
LT883668v1	Cufflinks	exon	67353410	67353539	.	+	.	gene_id "XLOC_009199"; transcript_id "TCONS_00016313"; exon_number "5"; gene_name "ENSCGRG00001011970.1"; oId "ENSCGRT00001014198.1"; contained_in "TCONS_00016312"; nearest_ref "ENSCGRT00001014198.1"; class_code "="; tss_id "TSS12059"; p_id "P8069";
LT883668v1	Cufflinks	exon	67353883	67354005	.	+	.	gene_id "XLOC_009199"; transcript_id "TCONS_00016311"; exon_number "7"; gene_name "ENSCGRG00001011970.1"; oId "ENSCGRT00001014186.1"; nearest_ref "ENSCGRT00001014186.1"; class_code "="; tss_id "TSS12058"; p_id "P8070";
LT883668v1	Cufflinks	exon	67353883	67354005	.	+	.	gene_id "XLOC_009199"; transcript_id "TCONS_00016312"; exon_number "7"; gene_name "ENSCGRG00001011970.1"; oId "CUFF.8055.1"; nearest_ref "ENSCGRT00001014186.1"; class_code "j"; tss_id "TSS12058";
LT883668v1	Cufflinks	exon	67353883	67354005	.	+	.	gene_id "XLOC_009199"; transcript_id "TCONS_00016313"; exon_number "6"; gene_name "ENSCGRG00001011970.1"; oId "ENSCGRT00001014198.1"; contained_in "TCONS_00016312"; nearest_ref "ENSCGRT00001014198.1"; class_code "="; tss_id "TSS12059"; p_id "P8069";
LT883668v1	Cufflinks	exon	67354474	67354523	.	+	.	gene_id "XLOC_009199"; transcript_id "TCONS_00016311"; exon_number "8"; gene_name "ENSCGRG00001011970.1"; oId "ENSCGRT00001014186.1"; nearest_ref "ENSCGRT00001014186.1"; class_code "="; tss_id "TSS12058"; p_id "P8070";
LT883668v1	Cufflinks	exon	67354474	67354523	.	+	.	gene_id "XLOC_009199"; transcript_id "TCONS_00016312"; exon_number "8"; gene_name "ENSCGRG00001011970.1"; oId "CUFF.8055.1"; nearest_ref "ENSCGRT00001014186.1"; class_code "j"; tss_id "TSS12058";
LT883668v1	Cufflinks	exon	67354474	67354523	.	+	.	gene_id "XLOC_009199"; transcript_id "TCONS_00016313"; exon_number "7"; gene_name "ENSCGRG00001011970.1"; oId "ENSCGRT00001014198.1"; contained_in "TCONS_00016312"; nearest_ref "ENSCGRT00001014198.1"; class_code "="; tss_id "TSS12059"; p_id "P8069";
LT883668v1	Cufflinks	exon	67355391	67355526	.	+	.	gene_id "XLOC_009199"; transcript_id "TCONS_00016311"; exon_number "9"; gene_name "ENSCGRG00001011970.1"; oId "ENSCGRT00001014186.1"; nearest_ref "ENSCGRT00001014186.1"; class_code "="; tss_id "TSS12058"; p_id "P8070";
LT883668v1	Cufflinks	exon	67355391	67355533	.	+	.	gene_id "XLOC_009199"; transcript_id "TCONS_00016312"; exon_number "9"; gene_name "ENSCGRG00001011970.1"; oId "CUFF.8055.1"; nearest_ref "ENSCGRT00001014186.1"; class_code "j"; tss_id "TSS12058";
LT883668v1	Cufflinks	exon	67355391	67355533	.	+	.	gene_id "XLOC_009199"; transcript_id "TCONS_00016313"; exon_number "8"; gene_name "ENSCGRG00001011970.1"; oId "ENSCGRT00001014198.1"; contained_in "TCONS_00016312"; nearest_ref "ENSCGRT00001014198.1"; class_code "="; tss_id "TSS12059"; p_id "P8069";
LT883668v1	Cufflinks	exon	67355771	67356715	.	+	.	gene_id "XLOC_009199"; transcript_id "TCONS_00016311"; exon_number "10"; gene_name "ENSCGRG00001011970.1"; oId "ENSCGRT00001014186.1"; nearest_ref "ENSCGRT00001014186.1"; class_code "="; tss_id "TSS12058"; p_id "P8070";
LT883668v1	Cufflinks	exon	67356599	67356735	.	-	.	gene_id "XLOC_009894"; transcript_id "TCONS_00017617"; exon_number "2"; gene_name "ENSCGRG00001003192.1"; oId "CUFF.8054.1"; nearest_ref "ENSCGRT00001003847.1"; class_code "o"; tss_id "TSS12994";
LT883668v1	Cufflinks	exon	67356739	67356799	.	+	.	gene_id "XLOC_009199"; transcript_id "TCONS_00016312"; exon_number "10"; gene_name "ENSCGRG00001011970.1"; oId "CUFF.8055.1"; nearest_ref "ENSCGRT00001014186.1"; class_code "j"; tss_id "TSS12058";
LT883668v1	Cufflinks	exon	67356739	67356799	.	+	.	gene_id "XLOC_009199"; transcript_id "TCONS_00016313"; exon_number "9"; gene_name "ENSCGRG00001011970.1"; oId "ENSCGRT00001014198.1"; contained_in "TCONS_00016312"; nearest_ref "ENSCGRT00001014198.1"; class_code "="; tss_id "TSS12059"; p_id "P8069";
LT883668v1	Cufflinks	exon	67384301	67384615	.	-	.	gene_id "XLOC_009899"; transcript_id "TCONS_00017623"; exon_number "1"; oId "CUFF.7821.1"; class_code "u"; tss_id "TSS12999";
LT883668v1	Cufflinks	exon	67392687	67392726	.	-	.	gene_id "XLOC_009899"; transcript_id "TCONS_00017623"; exon_number "2"; oId "CUFF.7821.1"; class_code "u"; tss_id "TSS12999";
LT883668v1	Cufflinks	exon	67421649	67422543	.	-	.	gene_id "XLOC_009900"; transcript_id "TCONS_00017624"; exon_number "1"; oId "CUFF.7827.1"; class_code "u"; tss_id "TSS13000";
LT883668v1	Cufflinks	exon	67423393	67423498	.	-	.	gene_id "XLOC_009900"; transcript_id "TCONS_00017624"; exon_number "2"; oId "CUFF.7827.1"; class_code "u"; tss_id "TSS13000";
LT883668v1	Cufflinks	exon	67432880	67433097	.	-	.	gene_id "XLOC_009900"; transcript_id "TCONS_00017624"; exon_number "3"; oId "CUFF.7827.1"; class_code "u"; tss_id "TSS13000";
LT883668v1	Cufflinks	exon	67440900	67440987	.	-	.	gene_id "XLOC_009901"; transcript_id "TCONS_00017625"; exon_number "1"; gene_name "ENSCGRG00001014195.1"; oId "ENSCGRT00001017150.1"; nearest_ref "ENSCGRT00001017150.1"; class_code "="; tss_id "TSS13001"; p_id "P8828";
LT883668v1	Cufflinks	exon	67441296	67441431	.	-	.	gene_id "XLOC_009901"; transcript_id "TCONS_00017625"; exon_number "2"; gene_name "ENSCGRG00001014195.1"; oId "ENSCGRT00001017150.1"; nearest_ref "ENSCGRT00001017150.1"; class_code "="; tss_id "TSS13001"; p_id "P8828";
LT883668v1	Cufflinks	exon	67442415	67442597	.	-	.	gene_id "XLOC_009901"; transcript_id "TCONS_00017625"; exon_number "3"; gene_name "ENSCGRG00001014195.1"; oId "ENSCGRT00001017150.1"; nearest_ref "ENSCGRT00001017150.1"; class_code "="; tss_id "TSS13001"; p_id "P8828";
LT883668v1	Cufflinks	exon	67444594	67444808	.	-	.	gene_id "XLOC_009901"; transcript_id "TCONS_00017625"; exon_number "4"; gene_name "ENSCGRG00001014195.1"; oId "ENSCGRT00001017150.1"; nearest_ref "ENSCGRT00001017150.1"; class_code "="; tss_id "TSS13001"; p_id "P8828";
LT883668v1	Cufflinks	exon	67446564	67446735	.	-	.	gene_id "XLOC_009901"; transcript_id "TCONS_00017625"; exon_number "5"; gene_name "ENSCGRG00001014195.1"; oId "ENSCGRT00001017150.1"; nearest_ref "ENSCGRT00001017150.1"; class_code "="; tss_id "TSS13001"; p_id "P8828";
LT883668v1	Cufflinks	exon	67450385	67450395	.	-	.	gene_id "XLOC_009901"; transcript_id "TCONS_00017625"; exon_number "6"; gene_name "ENSCGRG00001014195.1"; oId "ENSCGRT00001017150.1"; nearest_ref "ENSCGRT00001017150.1"; class_code "="; tss_id "TSS13001"; p_id "P8828";
LT883668v1	Cufflinks	exon	67450411	67450582	.	-	.	gene_id "XLOC_009901"; transcript_id "TCONS_00017625"; exon_number "7"; gene_name "ENSCGRG00001014195.1"; oId "ENSCGRT00001017150.1"; nearest_ref "ENSCGRT00001017150.1"; class_code "="; tss_id "TSS13001"; p_id "P8828";
LT883668v1	Cufflinks	exon	67451475	67451629	.	-	.	gene_id "XLOC_009901"; transcript_id "TCONS_00017625"; exon_number "8"; gene_name "ENSCGRG00001014195.1"; oId "ENSCGRT00001017150.1"; nearest_ref "ENSCGRT00001017150.1"; class_code "="; tss_id "TSS13001"; p_id "P8828";
LT883668v1	Cufflinks	exon	67462564	67462667	.	-	.	gene_id "XLOC_009901"; transcript_id "TCONS_00017625"; exon_number "9"; gene_name "ENSCGRG00001014195.1"; oId "ENSCGRT00001017150.1"; nearest_ref "ENSCGRT00001017150.1"; class_code "="; tss_id "TSS13001"; p_id "P8828";
LT883668v1	Cufflinks	exon	67470750	67471142	.	-	.	gene_id "XLOC_009901"; transcript_id "TCONS_00017625"; exon_number "10"; gene_name "ENSCGRG00001014195.1"; oId "ENSCGRT00001017150.1"; nearest_ref "ENSCGRT00001017150.1"; class_code "="; tss_id "TSS13001"; p_id "P8828";
LT883668v1	Cufflinks	exon	67535797	67535960	.	-	.	gene_id "XLOC_009902"; transcript_id "TCONS_00017626"; exon_number "1"; gene_name "ENSCGRG00001016062.1"; oId "ENSCGRT00001019701.1"; nearest_ref "ENSCGRT00001019701.1"; class_code "="; tss_id "TSS13002"; p_id "P8829";
LT883668v1	Cufflinks	exon	67540090	67540272	.	-	.	gene_id "XLOC_009902"; transcript_id "TCONS_00017626"; exon_number "2"; gene_name "ENSCGRG00001016062.1"; oId "ENSCGRT00001019701.1"; nearest_ref "ENSCGRT00001019701.1"; class_code "="; tss_id "TSS13002"; p_id "P8829";
LT883668v1	Cufflinks	exon	67541996	67542210	.	-	.	gene_id "XLOC_009902"; transcript_id "TCONS_00017626"; exon_number "3"; gene_name "ENSCGRG00001016062.1"; oId "ENSCGRT00001019701.1"; nearest_ref "ENSCGRT00001019701.1"; class_code "="; tss_id "TSS13002"; p_id "P8829";
LT883668v1	Cufflinks	exon	67543270	67543363	.	-	.	gene_id "XLOC_009902"; transcript_id "TCONS_00017626"; exon_number "4"; gene_name "ENSCGRG00001016062.1"; oId "ENSCGRT00001019701.1"; nearest_ref "ENSCGRT00001019701.1"; class_code "="; tss_id "TSS13002"; p_id "P8829";
LT883668v1	Cufflinks	exon	67545569	67545699	.	-	.	gene_id "XLOC_009902"; transcript_id "TCONS_00017626"; exon_number "5"; gene_name "ENSCGRG00001016062.1"; oId "ENSCGRT00001019701.1"; nearest_ref "ENSCGRT00001019701.1"; class_code "="; tss_id "TSS13002"; p_id "P8829";
LT883668v1	Cufflinks	exon	67546763	67546934	.	-	.	gene_id "XLOC_009902"; transcript_id "TCONS_00017626"; exon_number "6"; gene_name "ENSCGRG00001016062.1"; oId "ENSCGRT00001019701.1"; nearest_ref "ENSCGRT00001019701.1"; class_code "="; tss_id "TSS13002"; p_id "P8829";
LT883668v1	Cufflinks	exon	67547837	67547991	.	-	.	gene_id "XLOC_009902"; transcript_id "TCONS_00017626"; exon_number "7"; gene_name "ENSCGRG00001016062.1"; oId "ENSCGRT00001019701.1"; nearest_ref "ENSCGRT00001019701.1"; class_code "="; tss_id "TSS13002"; p_id "P8829";
LT883668v1	Cufflinks	exon	67579407	67579510	.	-	.	gene_id "XLOC_009902"; transcript_id "TCONS_00017626"; exon_number "8"; gene_name "ENSCGRG00001016062.1"; oId "ENSCGRT00001019701.1"; nearest_ref "ENSCGRT00001019701.1"; class_code "="; tss_id "TSS13002"; p_id "P8829";
LT883668v1	Cufflinks	exon	67588667	67589059	.	-	.	gene_id "XLOC_009902"; transcript_id "TCONS_00017626"; exon_number "9"; gene_name "ENSCGRG00001016062.1"; oId "ENSCGRT00001019701.1"; nearest_ref "ENSCGRT00001019701.1"; class_code "="; tss_id "TSS13002"; p_id "P8829";
LT883668v1	Cufflinks	exon	67593355	67593914	.	-	.	gene_id "XLOC_009903"; transcript_id "TCONS_00017627"; exon_number "1"; gene_name "ENSCGRG00001017477.1"; oId "ENSCGRT00001021675.1"; nearest_ref "ENSCGRT00001021675.1"; class_code "="; tss_id "TSS13003"; p_id "P8830";
LT883668v1	Cufflinks	exon	67596351	67596486	.	-	.	gene_id "XLOC_009903"; transcript_id "TCONS_00017627"; exon_number "2"; gene_name "ENSCGRG00001017477.1"; oId "ENSCGRT00001021675.1"; nearest_ref "ENSCGRT00001021675.1"; class_code "="; tss_id "TSS13003"; p_id "P8830";
LT883668v1	Cufflinks	exon	67598680	67598862	.	-	.	gene_id "XLOC_009903"; transcript_id "TCONS_00017627"; exon_number "3"; gene_name "ENSCGRG00001017477.1"; oId "ENSCGRT00001021675.1"; nearest_ref "ENSCGRT00001021675.1"; class_code "="; tss_id "TSS13003"; p_id "P8830";
LT883668v1	Cufflinks	exon	67600314	67600528	.	-	.	gene_id "XLOC_009903"; transcript_id "TCONS_00017627"; exon_number "4"; gene_name "ENSCGRG00001017477.1"; oId "ENSCGRT00001021675.1"; nearest_ref "ENSCGRT00001021675.1"; class_code "="; tss_id "TSS13003"; p_id "P8830";
LT883668v1	Cufflinks	exon	67601927	67602027	.	-	.	gene_id "XLOC_009903"; transcript_id "TCONS_00017627"; exon_number "5"; gene_name "ENSCGRG00001017477.1"; oId "ENSCGRT00001021675.1"; nearest_ref "ENSCGRT00001021675.1"; class_code "="; tss_id "TSS13003"; p_id "P8830";
LT883668v1	Cufflinks	exon	67608138	67608264	.	-	.	gene_id "XLOC_009903"; transcript_id "TCONS_00017627"; exon_number "6"; gene_name "ENSCGRG00001017477.1"; oId "ENSCGRT00001021675.1"; nearest_ref "ENSCGRT00001021675.1"; class_code "="; tss_id "TSS13003"; p_id "P8830";
LT883668v1	Cufflinks	exon	67611287	67611458	.	-	.	gene_id "XLOC_009903"; transcript_id "TCONS_00017627"; exon_number "7"; gene_name "ENSCGRG00001017477.1"; oId "ENSCGRT00001021675.1"; nearest_ref "ENSCGRT00001021675.1"; class_code "="; tss_id "TSS13003"; p_id "P8830";
LT883668v1	Cufflinks	exon	67619341	67619495	.	-	.	gene_id "XLOC_009903"; transcript_id "TCONS_00017627"; exon_number "8"; gene_name "ENSCGRG00001017477.1"; oId "ENSCGRT00001021675.1"; nearest_ref "ENSCGRT00001021675.1"; class_code "="; tss_id "TSS13003"; p_id "P8830";
LT883668v1	Cufflinks	exon	67621461	67621564	.	-	.	gene_id "XLOC_009903"; transcript_id "TCONS_00017627"; exon_number "9"; gene_name "ENSCGRG00001017477.1"; oId "ENSCGRT00001021675.1"; nearest_ref "ENSCGRT00001021675.1"; class_code "="; tss_id "TSS13003"; p_id "P8830";
LT883668v1	Cufflinks	exon	67637481	67637587	.	-	.	gene_id "XLOC_009904"; transcript_id "TCONS_00017628"; exon_number "1"; gene_name "ENSCGRG00001006578.1"; oId "ENSCGRT00001007710.1"; nearest_ref "ENSCGRT00001007710.1"; class_code "="; tss_id "TSS13004";
LT883668v1	Cufflinks	exon	67647015	67648330	.	-	.	gene_id "XLOC_009903"; transcript_id "TCONS_00017627"; exon_number "10"; gene_name "ENSCGRG00001017477.1"; oId "ENSCGRT00001021675.1"; nearest_ref "ENSCGRT00001021675.1"; class_code "="; tss_id "TSS13003"; p_id "P8830";
LT883668v1	Cufflinks	exon	67672321	67672525	.	-	.	gene_id "XLOC_009905"; transcript_id "TCONS_00017629"; exon_number "1"; gene_name "ENSCGRG00001023177.1"; oId "ENSCGRT00001029884.1"; nearest_ref "ENSCGRT00001029884.1"; class_code "="; tss_id "TSS13005"; p_id "P8831";
LT883668v1	Cufflinks	exon	67672455	67672525	.	-	.	gene_id "XLOC_009905"; transcript_id "TCONS_00017630"; exon_number "1"; gene_name "ENSCGRG00001023177.1"; oId "ENSCGRT00001029889.1"; nearest_ref "ENSCGRT00001029889.1"; class_code "="; tss_id "TSS13005"; p_id "P8832";
LT883668v1	Cufflinks	exon	67672640	67672757	.	-	.	gene_id "XLOC_009905"; transcript_id "TCONS_00017629"; exon_number "2"; gene_name "ENSCGRG00001023177.1"; oId "ENSCGRT00001029884.1"; nearest_ref "ENSCGRT00001029884.1"; class_code "="; tss_id "TSS13005"; p_id "P8831";
LT883668v1	Cufflinks	exon	67673087	67673250	.	-	.	gene_id "XLOC_009905"; transcript_id "TCONS_00017629"; exon_number "3"; gene_name "ENSCGRG00001023177.1"; oId "ENSCGRT00001029884.1"; nearest_ref "ENSCGRT00001029884.1"; class_code "="; tss_id "TSS13005"; p_id "P8831";
LT883668v1	Cufflinks	exon	67673087	67673250	.	-	.	gene_id "XLOC_009905"; transcript_id "TCONS_00017630"; exon_number "2"; gene_name "ENSCGRG00001023177.1"; oId "ENSCGRT00001029889.1"; nearest_ref "ENSCGRT00001029889.1"; class_code "="; tss_id "TSS13005"; p_id "P8832";
LT883668v1	Cufflinks	exon	67673437	67673618	.	-	.	gene_id "XLOC_009905"; transcript_id "TCONS_00017629"; exon_number "4"; gene_name "ENSCGRG00001023177.1"; oId "ENSCGRT00001029884.1"; nearest_ref "ENSCGRT00001029884.1"; class_code "="; tss_id "TSS13005"; p_id "P8831";
LT883668v1	Cufflinks	exon	67673437	67673618	.	-	.	gene_id "XLOC_009905"; transcript_id "TCONS_00017630"; exon_number "3"; gene_name "ENSCGRG00001023177.1"; oId "ENSCGRT00001029889.1"; nearest_ref "ENSCGRT00001029889.1"; class_code "="; tss_id "TSS13005"; p_id "P8832";
LT883668v1	Cufflinks	exon	67677407	67677485	.	-	.	gene_id "XLOC_009905"; transcript_id "TCONS_00017629"; exon_number "5"; gene_name "ENSCGRG00001023177.1"; oId "ENSCGRT00001029884.1"; nearest_ref "ENSCGRT00001029884.1"; class_code "="; tss_id "TSS13005"; p_id "P8831";
LT883668v1	Cufflinks	exon	67677407	67677485	.	-	.	gene_id "XLOC_009905"; transcript_id "TCONS_00017630"; exon_number "4"; gene_name "ENSCGRG00001023177.1"; oId "ENSCGRT00001029889.1"; nearest_ref "ENSCGRT00001029889.1"; class_code "="; tss_id "TSS13005"; p_id "P8832";
LT883668v1	Cufflinks	exon	67681282	67681433	.	-	.	gene_id "XLOC_009905"; transcript_id "TCONS_00017629"; exon_number "6"; gene_name "ENSCGRG00001023177.1"; oId "ENSCGRT00001029884.1"; nearest_ref "ENSCGRT00001029884.1"; class_code "="; tss_id "TSS13005"; p_id "P8831";
LT883668v1	Cufflinks	exon	67681282	67681433	.	-	.	gene_id "XLOC_009905"; transcript_id "TCONS_00017630"; exon_number "5"; gene_name "ENSCGRG00001023177.1"; oId "ENSCGRT00001029889.1"; nearest_ref "ENSCGRT00001029889.1"; class_code "="; tss_id "TSS13005"; p_id "P8832";
LT883668v1	Cufflinks	exon	67686333	67686425	.	-	.	gene_id "XLOC_009905"; transcript_id "TCONS_00017629"; exon_number "7"; gene_name "ENSCGRG00001023177.1"; oId "ENSCGRT00001029884.1"; nearest_ref "ENSCGRT00001029884.1"; class_code "="; tss_id "TSS13005"; p_id "P8831";
LT883668v1	Cufflinks	exon	67686333	67686425	.	-	.	gene_id "XLOC_009905"; transcript_id "TCONS_00017630"; exon_number "6"; gene_name "ENSCGRG00001023177.1"; oId "ENSCGRT00001029889.1"; nearest_ref "ENSCGRT00001029889.1"; class_code "="; tss_id "TSS13005"; p_id "P8832";
LT883668v1	Cufflinks	exon	67714164	67714178	.	+	.	gene_id "XLOC_009200"; transcript_id "TCONS_00016314"; exon_number "1"; gene_name "ENSCGRG00001012916.1"; oId "CUFF.7832.1"; nearest_ref "ENSCGRT00001015463.1"; class_code "o"; tss_id "TSS12060";
LT883668v1	Cufflinks	exon	67727948	67728029	.	+	.	gene_id "XLOC_009201"; transcript_id "TCONS_00016316"; exon_number "1"; gene_name "ENSCGRG00001012916.1"; oId "ENSCGRT00001015467.1"; nearest_ref "ENSCGRT00001015467.1"; class_code "="; tss_id "TSS12061"; p_id "P8072";
LT883668v1	Cufflinks	exon	67727948	67728029	.	+	.	gene_id "XLOC_009201"; transcript_id "TCONS_00016315"; exon_number "1"; gene_name "ENSCGRG00001012916.1"; oId "ENSCGRT00001015463.1"; nearest_ref "ENSCGRT00001015463.1"; class_code "="; tss_id "TSS12061"; p_id "P8071";
LT883668v1	Cufflinks	exon	67728667	67728763	.	+	.	gene_id "XLOC_009201"; transcript_id "TCONS_00016316"; exon_number "2"; gene_name "ENSCGRG00001012916.1"; oId "ENSCGRT00001015467.1"; nearest_ref "ENSCGRT00001015467.1"; class_code "="; tss_id "TSS12061"; p_id "P8072";
LT883668v1	Cufflinks	exon	67728667	67728763	.	+	.	gene_id "XLOC_009201"; transcript_id "TCONS_00016315"; exon_number "2"; gene_name "ENSCGRG00001012916.1"; oId "ENSCGRT00001015463.1"; nearest_ref "ENSCGRT00001015463.1"; class_code "="; tss_id "TSS12061"; p_id "P8071";
LT883668v1	Cufflinks	exon	67729135	67729286	.	+	.	gene_id "XLOC_009201"; transcript_id "TCONS_00016316"; exon_number "3"; gene_name "ENSCGRG00001012916.1"; oId "ENSCGRT00001015467.1"; nearest_ref "ENSCGRT00001015467.1"; class_code "="; tss_id "TSS12061"; p_id "P8072";
LT883668v1	Cufflinks	exon	67729135	67729286	.	+	.	gene_id "XLOC_009201"; transcript_id "TCONS_00016315"; exon_number "3"; gene_name "ENSCGRG00001012916.1"; oId "ENSCGRT00001015463.1"; nearest_ref "ENSCGRT00001015463.1"; class_code "="; tss_id "TSS12061"; p_id "P8071";
LT883668v1	Cufflinks	exon	67732100	67732237	.	+	.	gene_id "XLOC_009201"; transcript_id "TCONS_00016316"; exon_number "4"; gene_name "ENSCGRG00001012916.1"; oId "ENSCGRT00001015467.1"; nearest_ref "ENSCGRT00001015467.1"; class_code "="; tss_id "TSS12061"; p_id "P8072";
LT883668v1	Cufflinks	exon	67732100	67732237	.	+	.	gene_id "XLOC_009201"; transcript_id "TCONS_00016315"; exon_number "4"; gene_name "ENSCGRG00001012916.1"; oId "ENSCGRT00001015463.1"; nearest_ref "ENSCGRT00001015463.1"; class_code "="; tss_id "TSS12061"; p_id "P8071";
LT883668v1	Cufflinks	exon	67735630	67735869	.	+	.	gene_id "XLOC_009201"; transcript_id "TCONS_00016316"; exon_number "5"; gene_name "ENSCGRG00001012916.1"; oId "ENSCGRT00001015467.1"; nearest_ref "ENSCGRT00001015467.1"; class_code "="; tss_id "TSS12061"; p_id "P8072";
LT883668v1	Cufflinks	exon	67735630	67735869	.	+	.	gene_id "XLOC_009201"; transcript_id "TCONS_00016315"; exon_number "5"; gene_name "ENSCGRG00001012916.1"; oId "ENSCGRT00001015463.1"; nearest_ref "ENSCGRT00001015463.1"; class_code "="; tss_id "TSS12061"; p_id "P8071";
LT883668v1	Cufflinks	exon	67737386	67737579	.	+	.	gene_id "XLOC_009201"; transcript_id "TCONS_00016316"; exon_number "6"; gene_name "ENSCGRG00001012916.1"; oId "ENSCGRT00001015467.1"; nearest_ref "ENSCGRT00001015467.1"; class_code "="; tss_id "TSS12061"; p_id "P8072";
LT883668v1	Cufflinks	exon	67737386	67737579	.	+	.	gene_id "XLOC_009201"; transcript_id "TCONS_00016315"; exon_number "6"; gene_name "ENSCGRG00001012916.1"; oId "ENSCGRT00001015463.1"; nearest_ref "ENSCGRT00001015463.1"; class_code "="; tss_id "TSS12061"; p_id "P8071";
LT883668v1	Cufflinks	exon	67738324	67738500	.	+	.	gene_id "XLOC_009201"; transcript_id "TCONS_00016316"; exon_number "7"; gene_name "ENSCGRG00001012916.1"; oId "ENSCGRT00001015467.1"; nearest_ref "ENSCGRT00001015467.1"; class_code "="; tss_id "TSS12061"; p_id "P8072";
LT883668v1	Cufflinks	exon	67738324	67738500	.	+	.	gene_id "XLOC_009201"; transcript_id "TCONS_00016315"; exon_number "7"; gene_name "ENSCGRG00001012916.1"; oId "ENSCGRT00001015463.1"; nearest_ref "ENSCGRT00001015463.1"; class_code "="; tss_id "TSS12061"; p_id "P8071";
LT883668v1	Cufflinks	exon	67743926	67743996	.	+	.	gene_id "XLOC_009201"; transcript_id "TCONS_00016316"; exon_number "8"; gene_name "ENSCGRG00001012916.1"; oId "ENSCGRT00001015467.1"; nearest_ref "ENSCGRT00001015467.1"; class_code "="; tss_id "TSS12061"; p_id "P8072";
LT883668v1	Cufflinks	exon	67743926	67743996	.	+	.	gene_id "XLOC_009201"; transcript_id "TCONS_00016315"; exon_number "8"; gene_name "ENSCGRG00001012916.1"; oId "ENSCGRT00001015463.1"; nearest_ref "ENSCGRT00001015463.1"; class_code "="; tss_id "TSS12061"; p_id "P8071";
LT883668v1	Cufflinks	exon	67744249	67744348	.	+	.	gene_id "XLOC_009201"; transcript_id "TCONS_00016316"; exon_number "9"; gene_name "ENSCGRG00001012916.1"; oId "ENSCGRT00001015467.1"; nearest_ref "ENSCGRT00001015467.1"; class_code "="; tss_id "TSS12061"; p_id "P8072";
LT883668v1	Cufflinks	exon	67744249	67744348	.	+	.	gene_id "XLOC_009201"; transcript_id "TCONS_00016315"; exon_number "9"; gene_name "ENSCGRG00001012916.1"; oId "ENSCGRT00001015463.1"; nearest_ref "ENSCGRT00001015463.1"; class_code "="; tss_id "TSS12061"; p_id "P8071";
LT883668v1	Cufflinks	exon	67745077	67745130	.	+	.	gene_id "XLOC_009201"; transcript_id "TCONS_00016316"; exon_number "10"; gene_name "ENSCGRG00001012916.1"; oId "ENSCGRT00001015467.1"; nearest_ref "ENSCGRT00001015467.1"; class_code "="; tss_id "TSS12061"; p_id "P8072";
LT883668v1	Cufflinks	exon	67745077	67745130	.	+	.	gene_id "XLOC_009201"; transcript_id "TCONS_00016315"; exon_number "10"; gene_name "ENSCGRG00001012916.1"; oId "ENSCGRT00001015463.1"; nearest_ref "ENSCGRT00001015463.1"; class_code "="; tss_id "TSS12061"; p_id "P8071";
LT883668v1	Cufflinks	exon	67745543	67745602	.	+	.	gene_id "XLOC_009201"; transcript_id "TCONS_00016316"; exon_number "11"; gene_name "ENSCGRG00001012916.1"; oId "ENSCGRT00001015467.1"; nearest_ref "ENSCGRT00001015467.1"; class_code "="; tss_id "TSS12061"; p_id "P8072";
LT883668v1	Cufflinks	exon	67745651	67745716	.	+	.	gene_id "XLOC_009201"; transcript_id "TCONS_00016315"; exon_number "11"; gene_name "ENSCGRG00001012916.1"; oId "ENSCGRT00001015463.1"; nearest_ref "ENSCGRT00001015463.1"; class_code "="; tss_id "TSS12061"; p_id "P8071";
LT883668v1	Cufflinks	exon	67747812	67747880	.	+	.	gene_id "XLOC_009201"; transcript_id "TCONS_00016316"; exon_number "12"; gene_name "ENSCGRG00001012916.1"; oId "ENSCGRT00001015467.1"; nearest_ref "ENSCGRT00001015467.1"; class_code "="; tss_id "TSS12061"; p_id "P8072";
LT883668v1	Cufflinks	exon	67747812	67747880	.	+	.	gene_id "XLOC_009201"; transcript_id "TCONS_00016315"; exon_number "12"; gene_name "ENSCGRG00001012916.1"; oId "ENSCGRT00001015463.1"; nearest_ref "ENSCGRT00001015463.1"; class_code "="; tss_id "TSS12061"; p_id "P8071";
LT883668v1	Cufflinks	exon	67748249	67748345	.	+	.	gene_id "XLOC_009201"; transcript_id "TCONS_00016316"; exon_number "13"; gene_name "ENSCGRG00001012916.1"; oId "ENSCGRT00001015467.1"; nearest_ref "ENSCGRT00001015467.1"; class_code "="; tss_id "TSS12061"; p_id "P8072";
LT883668v1	Cufflinks	exon	67748249	67748345	.	+	.	gene_id "XLOC_009201"; transcript_id "TCONS_00016315"; exon_number "13"; gene_name "ENSCGRG00001012916.1"; oId "ENSCGRT00001015463.1"; nearest_ref "ENSCGRT00001015463.1"; class_code "="; tss_id "TSS12061"; p_id "P8071";
LT883668v1	Cufflinks	exon	67749790	67749860	.	+	.	gene_id "XLOC_009201"; transcript_id "TCONS_00016316"; exon_number "14"; gene_name "ENSCGRG00001012916.1"; oId "ENSCGRT00001015467.1"; nearest_ref "ENSCGRT00001015467.1"; class_code "="; tss_id "TSS12061"; p_id "P8072";
LT883668v1	Cufflinks	exon	67749790	67749860	.	+	.	gene_id "XLOC_009201"; transcript_id "TCONS_00016315"; exon_number "14"; gene_name "ENSCGRG00001012916.1"; oId "ENSCGRT00001015463.1"; nearest_ref "ENSCGRT00001015463.1"; class_code "="; tss_id "TSS12061"; p_id "P8071";
LT883668v1	Cufflinks	exon	67750064	67750275	.	+	.	gene_id "XLOC_009200"; transcript_id "TCONS_00016314"; exon_number "2"; gene_name "ENSCGRG00001012916.1"; oId "CUFF.7832.1"; nearest_ref "ENSCGRT00001015463.1"; class_code "o"; tss_id "TSS12060";
LT883668v1	Cufflinks	exon	67876629	67877005	.	-	.	gene_id "XLOC_009906"; transcript_id "TCONS_00017631"; exon_number "1"; gene_name "ENSCGRG00001023837.1"; oId "ENSCGRT00001030809.1"; nearest_ref "ENSCGRT00001030809.1"; class_code "="; tss_id "TSS13006"; p_id "P8833";
LT883668v1	Cufflinks	exon	67877730	67877855	.	-	.	gene_id "XLOC_009906"; transcript_id "TCONS_00017631"; exon_number "2"; gene_name "ENSCGRG00001023837.1"; oId "ENSCGRT00001030809.1"; nearest_ref "ENSCGRT00001030809.1"; class_code "="; tss_id "TSS13006"; p_id "P8833";
LT883668v1	Cufflinks	exon	67878569	67878620	.	-	.	gene_id "XLOC_009906"; transcript_id "TCONS_00017631"; exon_number "3"; gene_name "ENSCGRG00001023837.1"; oId "ENSCGRT00001030809.1"; nearest_ref "ENSCGRT00001030809.1"; class_code "="; tss_id "TSS13006"; p_id "P8833";
LT883668v1	Cufflinks	exon	67934847	67934895	.	+	.	gene_id "XLOC_009202"; transcript_id "TCONS_00016317"; exon_number "1"; gene_name "ENSCGRG00001001566.1"; oId "ENSCGRT00001002000.1"; nearest_ref "ENSCGRT00001002000.1"; class_code "="; tss_id "TSS12062"; p_id "P8075";
LT883668v1	Cufflinks	exon	67934847	67934895	.	+	.	gene_id "XLOC_009202"; transcript_id "TCONS_00016321"; exon_number "1"; gene_name "ENSCGRG00001001566.1"; oId "CUFF.7836.5"; nearest_ref "ENSCGRT00001002000.1"; class_code "="; tss_id "TSS12062"; p_id "P8075";
LT883668v1	Cufflinks	exon	67934847	67934895	.	+	.	gene_id "XLOC_009202"; transcript_id "TCONS_00016320"; exon_number "1"; gene_name "ENSCGRG00001001566.1"; oId "CUFF.7836.4"; nearest_ref "ENSCGRT00001002000.1"; class_code "j"; tss_id "TSS12062";
LT883668v1	Cufflinks	exon	67934847	67934895	.	+	.	gene_id "XLOC_009202"; transcript_id "TCONS_00016319"; exon_number "1"; gene_name "ENSCGRG00001001566.1"; oId "CUFF.7836.3"; nearest_ref "ENSCGRT00001002000.1"; class_code "j"; tss_id "TSS12062";
LT883668v1	Cufflinks	exon	67934847	67934895	.	+	.	gene_id "XLOC_009202"; transcript_id "TCONS_00016318"; exon_number "1"; gene_name "ENSCGRG00001001566.1"; oId "CUFF.7836.2"; nearest_ref "ENSCGRT00001002000.1"; class_code "j"; tss_id "TSS12062";
LT883668v1	Cufflinks	exon	67952061	67952281	.	+	.	gene_id "XLOC_009202"; transcript_id "TCONS_00016317"; exon_number "2"; gene_name "ENSCGRG00001001566.1"; oId "ENSCGRT00001002000.1"; nearest_ref "ENSCGRT00001002000.1"; class_code "="; tss_id "TSS12062"; p_id "P8075";
LT883668v1	Cufflinks	exon	67952061	67952281	.	+	.	gene_id "XLOC_009202"; transcript_id "TCONS_00016321"; exon_number "2"; gene_name "ENSCGRG00001001566.1"; oId "CUFF.7836.5"; nearest_ref "ENSCGRT00001002000.1"; class_code "="; tss_id "TSS12062"; p_id "P8075";
LT883668v1	Cufflinks	exon	67952061	67952281	.	+	.	gene_id "XLOC_009202"; transcript_id "TCONS_00016320"; exon_number "2"; gene_name "ENSCGRG00001001566.1"; oId "CUFF.7836.4"; nearest_ref "ENSCGRT00001002000.1"; class_code "j"; tss_id "TSS12062";
LT883668v1	Cufflinks	exon	67952061	67952281	.	+	.	gene_id "XLOC_009202"; transcript_id "TCONS_00016319"; exon_number "2"; gene_name "ENSCGRG00001001566.1"; oId "CUFF.7836.3"; nearest_ref "ENSCGRT00001002000.1"; class_code "j"; tss_id "TSS12062";
LT883668v1	Cufflinks	exon	67952061	67952176	.	+	.	gene_id "XLOC_009202"; transcript_id "TCONS_00016318"; exon_number "2"; gene_name "ENSCGRG00001001566.1"; oId "CUFF.7836.2"; nearest_ref "ENSCGRT00001002000.1"; class_code "j"; tss_id "TSS12062";
LT883668v1	Cufflinks	exon	67952087	67952176	.	+	.	gene_id "XLOC_009202"; transcript_id "TCONS_00016322"; exon_number "1"; gene_name "ENSCGRG00001001566.1"; oId "ENSCGRT00001002025.1"; contained_in "TCONS_00016318"; nearest_ref "ENSCGRT00001002025.1"; class_code "="; tss_id "TSS12063"; p_id "P8074";
LT883668v1	Cufflinks	exon	67952087	67952281	.	+	.	gene_id "XLOC_009202"; transcript_id "TCONS_00016323"; exon_number "1"; gene_name "ENSCGRG00001001566.1"; oId "ENSCGRT00001002018.1"; contained_in "TCONS_00016319"; nearest_ref "ENSCGRT00001002018.1"; class_code "="; tss_id "TSS12063"; p_id "P8073";
LT883668v1	Cufflinks	exon	67955626	67955740	.	+	.	gene_id "XLOC_009202"; transcript_id "TCONS_00016317"; exon_number "3"; gene_name "ENSCGRG00001001566.1"; oId "ENSCGRT00001002000.1"; nearest_ref "ENSCGRT00001002000.1"; class_code "="; tss_id "TSS12062"; p_id "P8075";
LT883668v1	Cufflinks	exon	67955626	67955740	.	+	.	gene_id "XLOC_009202"; transcript_id "TCONS_00016321"; exon_number "3"; gene_name "ENSCGRG00001001566.1"; oId "CUFF.7836.5"; nearest_ref "ENSCGRT00001002000.1"; class_code "="; tss_id "TSS12062"; p_id "P8075";
LT883668v1	Cufflinks	exon	67955626	67955740	.	+	.	gene_id "XLOC_009202"; transcript_id "TCONS_00016320"; exon_number "3"; gene_name "ENSCGRG00001001566.1"; oId "CUFF.7836.4"; nearest_ref "ENSCGRT00001002000.1"; class_code "j"; tss_id "TSS12062";
LT883668v1	Cufflinks	exon	67955626	67955740	.	+	.	gene_id "XLOC_009202"; transcript_id "TCONS_00016319"; exon_number "3"; gene_name "ENSCGRG00001001566.1"; oId "CUFF.7836.3"; nearest_ref "ENSCGRT00001002000.1"; class_code "j"; tss_id "TSS12062";
LT883668v1	Cufflinks	exon	67955626	67955740	.	+	.	gene_id "XLOC_009202"; transcript_id "TCONS_00016318"; exon_number "3"; gene_name "ENSCGRG00001001566.1"; oId "CUFF.7836.2"; nearest_ref "ENSCGRT00001002000.1"; class_code "j"; tss_id "TSS12062";
LT883668v1	Cufflinks	exon	67955626	67955740	.	+	.	gene_id "XLOC_009202"; transcript_id "TCONS_00016322"; exon_number "2"; gene_name "ENSCGRG00001001566.1"; oId "ENSCGRT00001002025.1"; contained_in "TCONS_00016318"; nearest_ref "ENSCGRT00001002025.1"; class_code "="; tss_id "TSS12063"; p_id "P8074";
LT883668v1	Cufflinks	exon	67955626	67955740	.	+	.	gene_id "XLOC_009202"; transcript_id "TCONS_00016323"; exon_number "2"; gene_name "ENSCGRG00001001566.1"; oId "ENSCGRT00001002018.1"; contained_in "TCONS_00016319"; nearest_ref "ENSCGRT00001002018.1"; class_code "="; tss_id "TSS12063"; p_id "P8073";
LT883668v1	Cufflinks	exon	67956347	67956411	.	+	.	gene_id "XLOC_009202"; transcript_id "TCONS_00016317"; exon_number "4"; gene_name "ENSCGRG00001001566.1"; oId "ENSCGRT00001002000.1"; nearest_ref "ENSCGRT00001002000.1"; class_code "="; tss_id "TSS12062"; p_id "P8075";
LT883668v1	Cufflinks	exon	67956347	67956411	.	+	.	gene_id "XLOC_009202"; transcript_id "TCONS_00016321"; exon_number "4"; gene_name "ENSCGRG00001001566.1"; oId "CUFF.7836.5"; nearest_ref "ENSCGRT00001002000.1"; class_code "="; tss_id "TSS12062"; p_id "P8075";
LT883668v1	Cufflinks	exon	67956347	67956411	.	+	.	gene_id "XLOC_009202"; transcript_id "TCONS_00016320"; exon_number "4"; gene_name "ENSCGRG00001001566.1"; oId "CUFF.7836.4"; nearest_ref "ENSCGRT00001002000.1"; class_code "j"; tss_id "TSS12062";
LT883668v1	Cufflinks	exon	67956347	67956411	.	+	.	gene_id "XLOC_009202"; transcript_id "TCONS_00016319"; exon_number "4"; gene_name "ENSCGRG00001001566.1"; oId "CUFF.7836.3"; nearest_ref "ENSCGRT00001002000.1"; class_code "j"; tss_id "TSS12062";
LT883668v1	Cufflinks	exon	67956347	67956411	.	+	.	gene_id "XLOC_009202"; transcript_id "TCONS_00016318"; exon_number "4"; gene_name "ENSCGRG00001001566.1"; oId "CUFF.7836.2"; nearest_ref "ENSCGRT00001002000.1"; class_code "j"; tss_id "TSS12062";
LT883668v1	Cufflinks	exon	67956347	67956411	.	+	.	gene_id "XLOC_009202"; transcript_id "TCONS_00016322"; exon_number "3"; gene_name "ENSCGRG00001001566.1"; oId "ENSCGRT00001002025.1"; contained_in "TCONS_00016318"; nearest_ref "ENSCGRT00001002025.1"; class_code "="; tss_id "TSS12063"; p_id "P8074";
LT883668v1	Cufflinks	exon	67956347	67956411	.	+	.	gene_id "XLOC_009202"; transcript_id "TCONS_00016323"; exon_number "3"; gene_name "ENSCGRG00001001566.1"; oId "ENSCGRT00001002018.1"; contained_in "TCONS_00016319"; nearest_ref "ENSCGRT00001002018.1"; class_code "="; tss_id "TSS12063"; p_id "P8073";
LT883668v1	Cufflinks	exon	67957370	67957471	.	+	.	gene_id "XLOC_009202"; transcript_id "TCONS_00016317"; exon_number "5"; gene_name "ENSCGRG00001001566.1"; oId "ENSCGRT00001002000.1"; nearest_ref "ENSCGRT00001002000.1"; class_code "="; tss_id "TSS12062"; p_id "P8075";
LT883668v1	Cufflinks	exon	67957370	67957471	.	+	.	gene_id "XLOC_009202"; transcript_id "TCONS_00016321"; exon_number "5"; gene_name "ENSCGRG00001001566.1"; oId "CUFF.7836.5"; nearest_ref "ENSCGRT00001002000.1"; class_code "="; tss_id "TSS12062"; p_id "P8075";
LT883668v1	Cufflinks	exon	67957370	67957471	.	+	.	gene_id "XLOC_009202"; transcript_id "TCONS_00016320"; exon_number "5"; gene_name "ENSCGRG00001001566.1"; oId "CUFF.7836.4"; nearest_ref "ENSCGRT00001002000.1"; class_code "j"; tss_id "TSS12062";
LT883668v1	Cufflinks	exon	67957370	67957471	.	+	.	gene_id "XLOC_009202"; transcript_id "TCONS_00016319"; exon_number "5"; gene_name "ENSCGRG00001001566.1"; oId "CUFF.7836.3"; nearest_ref "ENSCGRT00001002000.1"; class_code "j"; tss_id "TSS12062";
LT883668v1	Cufflinks	exon	67957370	67957471	.	+	.	gene_id "XLOC_009202"; transcript_id "TCONS_00016318"; exon_number "5"; gene_name "ENSCGRG00001001566.1"; oId "CUFF.7836.2"; nearest_ref "ENSCGRT00001002000.1"; class_code "j"; tss_id "TSS12062";
LT883668v1	Cufflinks	exon	67957370	67957471	.	+	.	gene_id "XLOC_009202"; transcript_id "TCONS_00016322"; exon_number "4"; gene_name "ENSCGRG00001001566.1"; oId "ENSCGRT00001002025.1"; contained_in "TCONS_00016318"; nearest_ref "ENSCGRT00001002025.1"; class_code "="; tss_id "TSS12063"; p_id "P8074";
LT883668v1	Cufflinks	exon	67957370	67957471	.	+	.	gene_id "XLOC_009202"; transcript_id "TCONS_00016323"; exon_number "4"; gene_name "ENSCGRG00001001566.1"; oId "ENSCGRT00001002018.1"; contained_in "TCONS_00016319"; nearest_ref "ENSCGRT00001002018.1"; class_code "="; tss_id "TSS12063"; p_id "P8073";
LT883668v1	Cufflinks	exon	67957871	67957970	.	+	.	gene_id "XLOC_009202"; transcript_id "TCONS_00016317"; exon_number "6"; gene_name "ENSCGRG00001001566.1"; oId "ENSCGRT00001002000.1"; nearest_ref "ENSCGRT00001002000.1"; class_code "="; tss_id "TSS12062"; p_id "P8075";
LT883668v1	Cufflinks	exon	67957871	67957970	.	+	.	gene_id "XLOC_009202"; transcript_id "TCONS_00016321"; exon_number "6"; gene_name "ENSCGRG00001001566.1"; oId "CUFF.7836.5"; nearest_ref "ENSCGRT00001002000.1"; class_code "="; tss_id "TSS12062"; p_id "P8075";
LT883668v1	Cufflinks	exon	67957871	67957970	.	+	.	gene_id "XLOC_009202"; transcript_id "TCONS_00016320"; exon_number "6"; gene_name "ENSCGRG00001001566.1"; oId "CUFF.7836.4"; nearest_ref "ENSCGRT00001002000.1"; class_code "j"; tss_id "TSS12062";
LT883668v1	Cufflinks	exon	67957871	67957970	.	+	.	gene_id "XLOC_009202"; transcript_id "TCONS_00016319"; exon_number "6"; gene_name "ENSCGRG00001001566.1"; oId "CUFF.7836.3"; nearest_ref "ENSCGRT00001002000.1"; class_code "j"; tss_id "TSS12062";
LT883668v1	Cufflinks	exon	67957871	67957970	.	+	.	gene_id "XLOC_009202"; transcript_id "TCONS_00016318"; exon_number "6"; gene_name "ENSCGRG00001001566.1"; oId "CUFF.7836.2"; nearest_ref "ENSCGRT00001002000.1"; class_code "j"; tss_id "TSS12062";
LT883668v1	Cufflinks	exon	67957871	67957970	.	+	.	gene_id "XLOC_009202"; transcript_id "TCONS_00016322"; exon_number "5"; gene_name "ENSCGRG00001001566.1"; oId "ENSCGRT00001002025.1"; contained_in "TCONS_00016318"; nearest_ref "ENSCGRT00001002025.1"; class_code "="; tss_id "TSS12063"; p_id "P8074";
LT883668v1	Cufflinks	exon	67957871	67957970	.	+	.	gene_id "XLOC_009202"; transcript_id "TCONS_00016323"; exon_number "5"; gene_name "ENSCGRG00001001566.1"; oId "ENSCGRT00001002018.1"; contained_in "TCONS_00016319"; nearest_ref "ENSCGRT00001002018.1"; class_code "="; tss_id "TSS12063"; p_id "P8073";
LT883668v1	Cufflinks	exon	67958680	67958858	.	+	.	gene_id "XLOC_009202"; transcript_id "TCONS_00016317"; exon_number "7"; gene_name "ENSCGRG00001001566.1"; oId "ENSCGRT00001002000.1"; nearest_ref "ENSCGRT00001002000.1"; class_code "="; tss_id "TSS12062"; p_id "P8075";
LT883668v1	Cufflinks	exon	67958680	67958858	.	+	.	gene_id "XLOC_009202"; transcript_id "TCONS_00016321"; exon_number "7"; gene_name "ENSCGRG00001001566.1"; oId "CUFF.7836.5"; nearest_ref "ENSCGRT00001002000.1"; class_code "="; tss_id "TSS12062"; p_id "P8075";
LT883668v1	Cufflinks	exon	67958680	67958858	.	+	.	gene_id "XLOC_009202"; transcript_id "TCONS_00016320"; exon_number "7"; gene_name "ENSCGRG00001001566.1"; oId "CUFF.7836.4"; nearest_ref "ENSCGRT00001002000.1"; class_code "j"; tss_id "TSS12062";
LT883668v1	Cufflinks	exon	67958680	67958858	.	+	.	gene_id "XLOC_009202"; transcript_id "TCONS_00016319"; exon_number "7"; gene_name "ENSCGRG00001001566.1"; oId "CUFF.7836.3"; nearest_ref "ENSCGRT00001002000.1"; class_code "j"; tss_id "TSS12062";
LT883668v1	Cufflinks	exon	67958680	67958858	.	+	.	gene_id "XLOC_009202"; transcript_id "TCONS_00016318"; exon_number "7"; gene_name "ENSCGRG00001001566.1"; oId "CUFF.7836.2"; nearest_ref "ENSCGRT00001002000.1"; class_code "j"; tss_id "TSS12062";
LT883668v1	Cufflinks	exon	67958680	67958858	.	+	.	gene_id "XLOC_009202"; transcript_id "TCONS_00016322"; exon_number "6"; gene_name "ENSCGRG00001001566.1"; oId "ENSCGRT00001002025.1"; contained_in "TCONS_00016318"; nearest_ref "ENSCGRT00001002025.1"; class_code "="; tss_id "TSS12063"; p_id "P8074";
LT883668v1	Cufflinks	exon	67958680	67958858	.	+	.	gene_id "XLOC_009202"; transcript_id "TCONS_00016323"; exon_number "6"; gene_name "ENSCGRG00001001566.1"; oId "ENSCGRT00001002018.1"; contained_in "TCONS_00016319"; nearest_ref "ENSCGRT00001002018.1"; class_code "="; tss_id "TSS12063"; p_id "P8073";
LT883668v1	Cufflinks	exon	67959866	67959898	.	+	.	gene_id "XLOC_009202"; transcript_id "TCONS_00016317"; exon_number "8"; gene_name "ENSCGRG00001001566.1"; oId "ENSCGRT00001002000.1"; nearest_ref "ENSCGRT00001002000.1"; class_code "="; tss_id "TSS12062"; p_id "P8075";
LT883668v1	Cufflinks	exon	67959866	67959898	.	+	.	gene_id "XLOC_009202"; transcript_id "TCONS_00016321"; exon_number "8"; gene_name "ENSCGRG00001001566.1"; oId "CUFF.7836.5"; nearest_ref "ENSCGRT00001002000.1"; class_code "="; tss_id "TSS12062"; p_id "P8075";
LT883668v1	Cufflinks	exon	67959866	67959898	.	+	.	gene_id "XLOC_009202"; transcript_id "TCONS_00016320"; exon_number "8"; gene_name "ENSCGRG00001001566.1"; oId "CUFF.7836.4"; nearest_ref "ENSCGRT00001002000.1"; class_code "j"; tss_id "TSS12062";
LT883668v1	Cufflinks	exon	67959866	67959898	.	+	.	gene_id "XLOC_009202"; transcript_id "TCONS_00016319"; exon_number "8"; gene_name "ENSCGRG00001001566.1"; oId "CUFF.7836.3"; nearest_ref "ENSCGRT00001002000.1"; class_code "j"; tss_id "TSS12062";
LT883668v1	Cufflinks	exon	67959866	67959898	.	+	.	gene_id "XLOC_009202"; transcript_id "TCONS_00016318"; exon_number "8"; gene_name "ENSCGRG00001001566.1"; oId "CUFF.7836.2"; nearest_ref "ENSCGRT00001002000.1"; class_code "j"; tss_id "TSS12062";
LT883668v1	Cufflinks	exon	67959866	67959898	.	+	.	gene_id "XLOC_009202"; transcript_id "TCONS_00016322"; exon_number "7"; gene_name "ENSCGRG00001001566.1"; oId "ENSCGRT00001002025.1"; contained_in "TCONS_00016318"; nearest_ref "ENSCGRT00001002025.1"; class_code "="; tss_id "TSS12063"; p_id "P8074";
LT883668v1	Cufflinks	exon	67959866	67959898	.	+	.	gene_id "XLOC_009202"; transcript_id "TCONS_00016323"; exon_number "7"; gene_name "ENSCGRG00001001566.1"; oId "ENSCGRT00001002018.1"; contained_in "TCONS_00016319"; nearest_ref "ENSCGRT00001002018.1"; class_code "="; tss_id "TSS12063"; p_id "P8073";
LT883668v1	Cufflinks	exon	67961474	67961525	.	+	.	gene_id "XLOC_009202"; transcript_id "TCONS_00016317"; exon_number "9"; gene_name "ENSCGRG00001001566.1"; oId "ENSCGRT00001002000.1"; nearest_ref "ENSCGRT00001002000.1"; class_code "="; tss_id "TSS12062"; p_id "P8075";
LT883668v1	Cufflinks	exon	67961474	67961525	.	+	.	gene_id "XLOC_009202"; transcript_id "TCONS_00016321"; exon_number "9"; gene_name "ENSCGRG00001001566.1"; oId "CUFF.7836.5"; nearest_ref "ENSCGRT00001002000.1"; class_code "="; tss_id "TSS12062"; p_id "P8075";
LT883668v1	Cufflinks	exon	67961474	67961525	.	+	.	gene_id "XLOC_009202"; transcript_id "TCONS_00016320"; exon_number "9"; gene_name "ENSCGRG00001001566.1"; oId "CUFF.7836.4"; nearest_ref "ENSCGRT00001002000.1"; class_code "j"; tss_id "TSS12062";
LT883668v1	Cufflinks	exon	67961474	67961525	.	+	.	gene_id "XLOC_009202"; transcript_id "TCONS_00016319"; exon_number "9"; gene_name "ENSCGRG00001001566.1"; oId "CUFF.7836.3"; nearest_ref "ENSCGRT00001002000.1"; class_code "j"; tss_id "TSS12062";
LT883668v1	Cufflinks	exon	67961474	67961525	.	+	.	gene_id "XLOC_009202"; transcript_id "TCONS_00016318"; exon_number "9"; gene_name "ENSCGRG00001001566.1"; oId "CUFF.7836.2"; nearest_ref "ENSCGRT00001002000.1"; class_code "j"; tss_id "TSS12062";
LT883668v1	Cufflinks	exon	67961474	67961525	.	+	.	gene_id "XLOC_009202"; transcript_id "TCONS_00016322"; exon_number "8"; gene_name "ENSCGRG00001001566.1"; oId "ENSCGRT00001002025.1"; contained_in "TCONS_00016318"; nearest_ref "ENSCGRT00001002025.1"; class_code "="; tss_id "TSS12063"; p_id "P8074";
LT883668v1	Cufflinks	exon	67961474	67961525	.	+	.	gene_id "XLOC_009202"; transcript_id "TCONS_00016323"; exon_number "8"; gene_name "ENSCGRG00001001566.1"; oId "ENSCGRT00001002018.1"; contained_in "TCONS_00016319"; nearest_ref "ENSCGRT00001002018.1"; class_code "="; tss_id "TSS12063"; p_id "P8073";
LT883668v1	Cufflinks	exon	67966407	67966480	.	+	.	gene_id "XLOC_009202"; transcript_id "TCONS_00016317"; exon_number "10"; gene_name "ENSCGRG00001001566.1"; oId "ENSCGRT00001002000.1"; nearest_ref "ENSCGRT00001002000.1"; class_code "="; tss_id "TSS12062"; p_id "P8075";
LT883668v1	Cufflinks	exon	67966407	67966480	.	+	.	gene_id "XLOC_009202"; transcript_id "TCONS_00016321"; exon_number "10"; gene_name "ENSCGRG00001001566.1"; oId "CUFF.7836.5"; nearest_ref "ENSCGRT00001002000.1"; class_code "="; tss_id "TSS12062"; p_id "P8075";
LT883668v1	Cufflinks	exon	67966407	67966480	.	+	.	gene_id "XLOC_009202"; transcript_id "TCONS_00016320"; exon_number "10"; gene_name "ENSCGRG00001001566.1"; oId "CUFF.7836.4"; nearest_ref "ENSCGRT00001002000.1"; class_code "j"; tss_id "TSS12062";
LT883668v1	Cufflinks	exon	67966407	67966480	.	+	.	gene_id "XLOC_009202"; transcript_id "TCONS_00016319"; exon_number "10"; gene_name "ENSCGRG00001001566.1"; oId "CUFF.7836.3"; nearest_ref "ENSCGRT00001002000.1"; class_code "j"; tss_id "TSS12062";
LT883668v1	Cufflinks	exon	67966407	67966480	.	+	.	gene_id "XLOC_009202"; transcript_id "TCONS_00016318"; exon_number "10"; gene_name "ENSCGRG00001001566.1"; oId "CUFF.7836.2"; nearest_ref "ENSCGRT00001002000.1"; class_code "j"; tss_id "TSS12062";
LT883668v1	Cufflinks	exon	67966407	67966480	.	+	.	gene_id "XLOC_009202"; transcript_id "TCONS_00016322"; exon_number "9"; gene_name "ENSCGRG00001001566.1"; oId "ENSCGRT00001002025.1"; contained_in "TCONS_00016318"; nearest_ref "ENSCGRT00001002025.1"; class_code "="; tss_id "TSS12063"; p_id "P8074";
LT883668v1	Cufflinks	exon	67966407	67966480	.	+	.	gene_id "XLOC_009202"; transcript_id "TCONS_00016323"; exon_number "9"; gene_name "ENSCGRG00001001566.1"; oId "ENSCGRT00001002018.1"; contained_in "TCONS_00016319"; nearest_ref "ENSCGRT00001002018.1"; class_code "="; tss_id "TSS12063"; p_id "P8073";
LT883668v1	Cufflinks	exon	67968342	67968419	.	+	.	gene_id "XLOC_009202"; transcript_id "TCONS_00016319"; exon_number "11"; gene_name "ENSCGRG00001001566.1"; oId "CUFF.7836.3"; nearest_ref "ENSCGRT00001002000.1"; class_code "j"; tss_id "TSS12062";
LT883668v1	Cufflinks	exon	67968342	67968419	.	+	.	gene_id "XLOC_009202"; transcript_id "TCONS_00016323"; exon_number "10"; gene_name "ENSCGRG00001001566.1"; oId "ENSCGRT00001002018.1"; contained_in "TCONS_00016319"; nearest_ref "ENSCGRT00001002018.1"; class_code "="; tss_id "TSS12063"; p_id "P8073";
LT883668v1	Cufflinks	exon	67968477	67968554	.	+	.	gene_id "XLOC_009202"; transcript_id "TCONS_00016317"; exon_number "11"; gene_name "ENSCGRG00001001566.1"; oId "ENSCGRT00001002000.1"; nearest_ref "ENSCGRT00001002000.1"; class_code "="; tss_id "TSS12062"; p_id "P8075";
LT883668v1	Cufflinks	exon	67968477	67968554	.	+	.	gene_id "XLOC_009202"; transcript_id "TCONS_00016321"; exon_number "11"; gene_name "ENSCGRG00001001566.1"; oId "CUFF.7836.5"; nearest_ref "ENSCGRT00001002000.1"; class_code "="; tss_id "TSS12062"; p_id "P8075";
LT883668v1	Cufflinks	exon	67969839	67969973	.	+	.	gene_id "XLOC_009202"; transcript_id "TCONS_00016317"; exon_number "12"; gene_name "ENSCGRG00001001566.1"; oId "ENSCGRT00001002000.1"; nearest_ref "ENSCGRT00001002000.1"; class_code "="; tss_id "TSS12062"; p_id "P8075";
LT883668v1	Cufflinks	exon	67969839	67969973	.	+	.	gene_id "XLOC_009202"; transcript_id "TCONS_00016321"; exon_number "12"; gene_name "ENSCGRG00001001566.1"; oId "CUFF.7836.5"; nearest_ref "ENSCGRT00001002000.1"; class_code "="; tss_id "TSS12062"; p_id "P8075";
LT883668v1	Cufflinks	exon	67969839	67969973	.	+	.	gene_id "XLOC_009202"; transcript_id "TCONS_00016319"; exon_number "12"; gene_name "ENSCGRG00001001566.1"; oId "CUFF.7836.3"; nearest_ref "ENSCGRT00001002000.1"; class_code "j"; tss_id "TSS12062";
LT883668v1	Cufflinks	exon	67969839	67969973	.	+	.	gene_id "XLOC_009202"; transcript_id "TCONS_00016323"; exon_number "11"; gene_name "ENSCGRG00001001566.1"; oId "ENSCGRT00001002018.1"; contained_in "TCONS_00016319"; nearest_ref "ENSCGRT00001002018.1"; class_code "="; tss_id "TSS12063"; p_id "P8073";
LT883668v1	Cufflinks	exon	67969881	67969973	.	+	.	gene_id "XLOC_009202"; transcript_id "TCONS_00016320"; exon_number "11"; gene_name "ENSCGRG00001001566.1"; oId "CUFF.7836.4"; nearest_ref "ENSCGRT00001002000.1"; class_code "j"; tss_id "TSS12062";
LT883668v1	Cufflinks	exon	67969881	67969973	.	+	.	gene_id "XLOC_009202"; transcript_id "TCONS_00016318"; exon_number "11"; gene_name "ENSCGRG00001001566.1"; oId "CUFF.7836.2"; nearest_ref "ENSCGRT00001002000.1"; class_code "j"; tss_id "TSS12062";
LT883668v1	Cufflinks	exon	67969881	67969973	.	+	.	gene_id "XLOC_009202"; transcript_id "TCONS_00016322"; exon_number "10"; gene_name "ENSCGRG00001001566.1"; oId "ENSCGRT00001002025.1"; contained_in "TCONS_00016318"; nearest_ref "ENSCGRT00001002025.1"; class_code "="; tss_id "TSS12063"; p_id "P8074";
LT883668v1	Cufflinks	exon	67970395	67970529	.	+	.	gene_id "XLOC_009202"; transcript_id "TCONS_00016317"; exon_number "13"; gene_name "ENSCGRG00001001566.1"; oId "ENSCGRT00001002000.1"; nearest_ref "ENSCGRT00001002000.1"; class_code "="; tss_id "TSS12062"; p_id "P8075";
LT883668v1	Cufflinks	exon	67970395	67970529	.	+	.	gene_id "XLOC_009202"; transcript_id "TCONS_00016321"; exon_number "13"; gene_name "ENSCGRG00001001566.1"; oId "CUFF.7836.5"; nearest_ref "ENSCGRT00001002000.1"; class_code "="; tss_id "TSS12062"; p_id "P8075";
LT883668v1	Cufflinks	exon	67970395	67970529	.	+	.	gene_id "XLOC_009202"; transcript_id "TCONS_00016320"; exon_number "12"; gene_name "ENSCGRG00001001566.1"; oId "CUFF.7836.4"; nearest_ref "ENSCGRT00001002000.1"; class_code "j"; tss_id "TSS12062";
LT883668v1	Cufflinks	exon	67970395	67970529	.	+	.	gene_id "XLOC_009202"; transcript_id "TCONS_00016319"; exon_number "13"; gene_name "ENSCGRG00001001566.1"; oId "CUFF.7836.3"; nearest_ref "ENSCGRT00001002000.1"; class_code "j"; tss_id "TSS12062";
LT883668v1	Cufflinks	exon	67970395	67970529	.	+	.	gene_id "XLOC_009202"; transcript_id "TCONS_00016318"; exon_number "12"; gene_name "ENSCGRG00001001566.1"; oId "CUFF.7836.2"; nearest_ref "ENSCGRT00001002000.1"; class_code "j"; tss_id "TSS12062";
LT883668v1	Cufflinks	exon	67970395	67970529	.	+	.	gene_id "XLOC_009202"; transcript_id "TCONS_00016322"; exon_number "11"; gene_name "ENSCGRG00001001566.1"; oId "ENSCGRT00001002025.1"; contained_in "TCONS_00016318"; nearest_ref "ENSCGRT00001002025.1"; class_code "="; tss_id "TSS12063"; p_id "P8074";
LT883668v1	Cufflinks	exon	67970395	67970529	.	+	.	gene_id "XLOC_009202"; transcript_id "TCONS_00016323"; exon_number "12"; gene_name "ENSCGRG00001001566.1"; oId "ENSCGRT00001002018.1"; contained_in "TCONS_00016319"; nearest_ref "ENSCGRT00001002018.1"; class_code "="; tss_id "TSS12063"; p_id "P8073";
LT883668v1	Cufflinks	exon	67971936	67972031	.	+	.	gene_id "XLOC_009202"; transcript_id "TCONS_00016317"; exon_number "14"; gene_name "ENSCGRG00001001566.1"; oId "ENSCGRT00001002000.1"; nearest_ref "ENSCGRT00001002000.1"; class_code "="; tss_id "TSS12062"; p_id "P8075";
LT883668v1	Cufflinks	exon	67971936	67972031	.	+	.	gene_id "XLOC_009202"; transcript_id "TCONS_00016321"; exon_number "14"; gene_name "ENSCGRG00001001566.1"; oId "CUFF.7836.5"; nearest_ref "ENSCGRT00001002000.1"; class_code "="; tss_id "TSS12062"; p_id "P8075";
LT883668v1	Cufflinks	exon	67971936	67972031	.	+	.	gene_id "XLOC_009202"; transcript_id "TCONS_00016320"; exon_number "13"; gene_name "ENSCGRG00001001566.1"; oId "CUFF.7836.4"; nearest_ref "ENSCGRT00001002000.1"; class_code "j"; tss_id "TSS12062";
LT883668v1	Cufflinks	exon	67971936	67972031	.	+	.	gene_id "XLOC_009202"; transcript_id "TCONS_00016319"; exon_number "14"; gene_name "ENSCGRG00001001566.1"; oId "CUFF.7836.3"; nearest_ref "ENSCGRT00001002000.1"; class_code "j"; tss_id "TSS12062";
LT883668v1	Cufflinks	exon	67971936	67972031	.	+	.	gene_id "XLOC_009202"; transcript_id "TCONS_00016318"; exon_number "13"; gene_name "ENSCGRG00001001566.1"; oId "CUFF.7836.2"; nearest_ref "ENSCGRT00001002000.1"; class_code "j"; tss_id "TSS12062";
LT883668v1	Cufflinks	exon	67971936	67972031	.	+	.	gene_id "XLOC_009202"; transcript_id "TCONS_00016322"; exon_number "12"; gene_name "ENSCGRG00001001566.1"; oId "ENSCGRT00001002025.1"; contained_in "TCONS_00016318"; nearest_ref "ENSCGRT00001002025.1"; class_code "="; tss_id "TSS12063"; p_id "P8074";
LT883668v1	Cufflinks	exon	67971936	67972031	.	+	.	gene_id "XLOC_009202"; transcript_id "TCONS_00016323"; exon_number "13"; gene_name "ENSCGRG00001001566.1"; oId "ENSCGRT00001002018.1"; contained_in "TCONS_00016319"; nearest_ref "ENSCGRT00001002018.1"; class_code "="; tss_id "TSS12063"; p_id "P8073";
LT883668v1	Cufflinks	exon	67973253	67973325	.	+	.	gene_id "XLOC_009202"; transcript_id "TCONS_00016317"; exon_number "15"; gene_name "ENSCGRG00001001566.1"; oId "ENSCGRT00001002000.1"; nearest_ref "ENSCGRT00001002000.1"; class_code "="; tss_id "TSS12062"; p_id "P8075";
LT883668v1	Cufflinks	exon	67973253	67973325	.	+	.	gene_id "XLOC_009202"; transcript_id "TCONS_00016321"; exon_number "15"; gene_name "ENSCGRG00001001566.1"; oId "CUFF.7836.5"; nearest_ref "ENSCGRT00001002000.1"; class_code "="; tss_id "TSS12062"; p_id "P8075";
LT883668v1	Cufflinks	exon	67973253	67973325	.	+	.	gene_id "XLOC_009202"; transcript_id "TCONS_00016320"; exon_number "14"; gene_name "ENSCGRG00001001566.1"; oId "CUFF.7836.4"; nearest_ref "ENSCGRT00001002000.1"; class_code "j"; tss_id "TSS12062";
LT883668v1	Cufflinks	exon	67973253	67973325	.	+	.	gene_id "XLOC_009202"; transcript_id "TCONS_00016319"; exon_number "15"; gene_name "ENSCGRG00001001566.1"; oId "CUFF.7836.3"; nearest_ref "ENSCGRT00001002000.1"; class_code "j"; tss_id "TSS12062";
LT883668v1	Cufflinks	exon	67973253	67973325	.	+	.	gene_id "XLOC_009202"; transcript_id "TCONS_00016318"; exon_number "14"; gene_name "ENSCGRG00001001566.1"; oId "CUFF.7836.2"; nearest_ref "ENSCGRT00001002000.1"; class_code "j"; tss_id "TSS12062";
LT883668v1	Cufflinks	exon	67973253	67973325	.	+	.	gene_id "XLOC_009202"; transcript_id "TCONS_00016322"; exon_number "13"; gene_name "ENSCGRG00001001566.1"; oId "ENSCGRT00001002025.1"; contained_in "TCONS_00016318"; nearest_ref "ENSCGRT00001002025.1"; class_code "="; tss_id "TSS12063"; p_id "P8074";
LT883668v1	Cufflinks	exon	67973253	67973325	.	+	.	gene_id "XLOC_009202"; transcript_id "TCONS_00016323"; exon_number "14"; gene_name "ENSCGRG00001001566.1"; oId "ENSCGRT00001002018.1"; contained_in "TCONS_00016319"; nearest_ref "ENSCGRT00001002018.1"; class_code "="; tss_id "TSS12063"; p_id "P8073";
LT883668v1	Cufflinks	exon	67977134	67977222	.	+	.	gene_id "XLOC_009202"; transcript_id "TCONS_00016317"; exon_number "16"; gene_name "ENSCGRG00001001566.1"; oId "ENSCGRT00001002000.1"; nearest_ref "ENSCGRT00001002000.1"; class_code "="; tss_id "TSS12062"; p_id "P8075";
LT883668v1	Cufflinks	exon	67977134	67977222	.	+	.	gene_id "XLOC_009202"; transcript_id "TCONS_00016321"; exon_number "16"; gene_name "ENSCGRG00001001566.1"; oId "CUFF.7836.5"; nearest_ref "ENSCGRT00001002000.1"; class_code "="; tss_id "TSS12062"; p_id "P8075";
LT883668v1	Cufflinks	exon	67977134	67977222	.	+	.	gene_id "XLOC_009202"; transcript_id "TCONS_00016320"; exon_number "15"; gene_name "ENSCGRG00001001566.1"; oId "CUFF.7836.4"; nearest_ref "ENSCGRT00001002000.1"; class_code "j"; tss_id "TSS12062";
LT883668v1	Cufflinks	exon	67977134	67977222	.	+	.	gene_id "XLOC_009202"; transcript_id "TCONS_00016319"; exon_number "16"; gene_name "ENSCGRG00001001566.1"; oId "CUFF.7836.3"; nearest_ref "ENSCGRT00001002000.1"; class_code "j"; tss_id "TSS12062";
LT883668v1	Cufflinks	exon	67977134	67977222	.	+	.	gene_id "XLOC_009202"; transcript_id "TCONS_00016318"; exon_number "15"; gene_name "ENSCGRG00001001566.1"; oId "CUFF.7836.2"; nearest_ref "ENSCGRT00001002000.1"; class_code "j"; tss_id "TSS12062";
LT883668v1	Cufflinks	exon	67977134	67977222	.	+	.	gene_id "XLOC_009202"; transcript_id "TCONS_00016322"; exon_number "14"; gene_name "ENSCGRG00001001566.1"; oId "ENSCGRT00001002025.1"; contained_in "TCONS_00016318"; nearest_ref "ENSCGRT00001002025.1"; class_code "="; tss_id "TSS12063"; p_id "P8074";
LT883668v1	Cufflinks	exon	67977134	67977222	.	+	.	gene_id "XLOC_009202"; transcript_id "TCONS_00016323"; exon_number "15"; gene_name "ENSCGRG00001001566.1"; oId "ENSCGRT00001002018.1"; contained_in "TCONS_00016319"; nearest_ref "ENSCGRT00001002018.1"; class_code "="; tss_id "TSS12063"; p_id "P8073";
LT883668v1	Cufflinks	exon	67978598	67978714	.	+	.	gene_id "XLOC_009202"; transcript_id "TCONS_00016317"; exon_number "17"; gene_name "ENSCGRG00001001566.1"; oId "ENSCGRT00001002000.1"; nearest_ref "ENSCGRT00001002000.1"; class_code "="; tss_id "TSS12062"; p_id "P8075";
LT883668v1	Cufflinks	exon	67978598	67978714	.	+	.	gene_id "XLOC_009202"; transcript_id "TCONS_00016321"; exon_number "17"; gene_name "ENSCGRG00001001566.1"; oId "CUFF.7836.5"; nearest_ref "ENSCGRT00001002000.1"; class_code "="; tss_id "TSS12062"; p_id "P8075";
LT883668v1	Cufflinks	exon	67978598	67978714	.	+	.	gene_id "XLOC_009202"; transcript_id "TCONS_00016320"; exon_number "16"; gene_name "ENSCGRG00001001566.1"; oId "CUFF.7836.4"; nearest_ref "ENSCGRT00001002000.1"; class_code "j"; tss_id "TSS12062";
LT883668v1	Cufflinks	exon	67978598	67978714	.	+	.	gene_id "XLOC_009202"; transcript_id "TCONS_00016319"; exon_number "17"; gene_name "ENSCGRG00001001566.1"; oId "CUFF.7836.3"; nearest_ref "ENSCGRT00001002000.1"; class_code "j"; tss_id "TSS12062";
LT883668v1	Cufflinks	exon	67978598	67978714	.	+	.	gene_id "XLOC_009202"; transcript_id "TCONS_00016318"; exon_number "16"; gene_name "ENSCGRG00001001566.1"; oId "CUFF.7836.2"; nearest_ref "ENSCGRT00001002000.1"; class_code "j"; tss_id "TSS12062";
LT883668v1	Cufflinks	exon	67978598	67978714	.	+	.	gene_id "XLOC_009202"; transcript_id "TCONS_00016322"; exon_number "15"; gene_name "ENSCGRG00001001566.1"; oId "ENSCGRT00001002025.1"; contained_in "TCONS_00016318"; nearest_ref "ENSCGRT00001002025.1"; class_code "="; tss_id "TSS12063"; p_id "P8074";
LT883668v1	Cufflinks	exon	67978598	67978714	.	+	.	gene_id "XLOC_009202"; transcript_id "TCONS_00016323"; exon_number "16"; gene_name "ENSCGRG00001001566.1"; oId "ENSCGRT00001002018.1"; contained_in "TCONS_00016319"; nearest_ref "ENSCGRT00001002018.1"; class_code "="; tss_id "TSS12063"; p_id "P8073";
LT883668v1	Cufflinks	exon	67982571	67982714	.	+	.	gene_id "XLOC_009202"; transcript_id "TCONS_00016317"; exon_number "18"; gene_name "ENSCGRG00001001566.1"; oId "ENSCGRT00001002000.1"; nearest_ref "ENSCGRT00001002000.1"; class_code "="; tss_id "TSS12062"; p_id "P8075";
LT883668v1	Cufflinks	exon	67982571	67982714	.	+	.	gene_id "XLOC_009202"; transcript_id "TCONS_00016321"; exon_number "18"; gene_name "ENSCGRG00001001566.1"; oId "CUFF.7836.5"; nearest_ref "ENSCGRT00001002000.1"; class_code "="; tss_id "TSS12062"; p_id "P8075";
LT883668v1	Cufflinks	exon	67982571	67982714	.	+	.	gene_id "XLOC_009202"; transcript_id "TCONS_00016320"; exon_number "17"; gene_name "ENSCGRG00001001566.1"; oId "CUFF.7836.4"; nearest_ref "ENSCGRT00001002000.1"; class_code "j"; tss_id "TSS12062";
LT883668v1	Cufflinks	exon	67982571	67982714	.	+	.	gene_id "XLOC_009202"; transcript_id "TCONS_00016319"; exon_number "18"; gene_name "ENSCGRG00001001566.1"; oId "CUFF.7836.3"; nearest_ref "ENSCGRT00001002000.1"; class_code "j"; tss_id "TSS12062";
LT883668v1	Cufflinks	exon	67982571	67982714	.	+	.	gene_id "XLOC_009202"; transcript_id "TCONS_00016318"; exon_number "17"; gene_name "ENSCGRG00001001566.1"; oId "CUFF.7836.2"; nearest_ref "ENSCGRT00001002000.1"; class_code "j"; tss_id "TSS12062";
LT883668v1	Cufflinks	exon	67982571	67982714	.	+	.	gene_id "XLOC_009202"; transcript_id "TCONS_00016322"; exon_number "16"; gene_name "ENSCGRG00001001566.1"; oId "ENSCGRT00001002025.1"; contained_in "TCONS_00016318"; nearest_ref "ENSCGRT00001002025.1"; class_code "="; tss_id "TSS12063"; p_id "P8074";
LT883668v1	Cufflinks	exon	67982571	67982714	.	+	.	gene_id "XLOC_009202"; transcript_id "TCONS_00016323"; exon_number "17"; gene_name "ENSCGRG00001001566.1"; oId "ENSCGRT00001002018.1"; contained_in "TCONS_00016319"; nearest_ref "ENSCGRT00001002018.1"; class_code "="; tss_id "TSS12063"; p_id "P8073";
LT883668v1	Cufflinks	exon	67984122	67984223	.	+	.	gene_id "XLOC_009202"; transcript_id "TCONS_00016317"; exon_number "19"; gene_name "ENSCGRG00001001566.1"; oId "ENSCGRT00001002000.1"; nearest_ref "ENSCGRT00001002000.1"; class_code "="; tss_id "TSS12062"; p_id "P8075";
LT883668v1	Cufflinks	exon	67984122	67984223	.	+	.	gene_id "XLOC_009202"; transcript_id "TCONS_00016321"; exon_number "19"; gene_name "ENSCGRG00001001566.1"; oId "CUFF.7836.5"; nearest_ref "ENSCGRT00001002000.1"; class_code "="; tss_id "TSS12062"; p_id "P8075";
LT883668v1	Cufflinks	exon	67984122	67984223	.	+	.	gene_id "XLOC_009202"; transcript_id "TCONS_00016320"; exon_number "18"; gene_name "ENSCGRG00001001566.1"; oId "CUFF.7836.4"; nearest_ref "ENSCGRT00001002000.1"; class_code "j"; tss_id "TSS12062";
LT883668v1	Cufflinks	exon	67984122	67984223	.	+	.	gene_id "XLOC_009202"; transcript_id "TCONS_00016319"; exon_number "19"; gene_name "ENSCGRG00001001566.1"; oId "CUFF.7836.3"; nearest_ref "ENSCGRT00001002000.1"; class_code "j"; tss_id "TSS12062";
LT883668v1	Cufflinks	exon	67984122	67984223	.	+	.	gene_id "XLOC_009202"; transcript_id "TCONS_00016318"; exon_number "18"; gene_name "ENSCGRG00001001566.1"; oId "CUFF.7836.2"; nearest_ref "ENSCGRT00001002000.1"; class_code "j"; tss_id "TSS12062";
LT883668v1	Cufflinks	exon	67984122	67984223	.	+	.	gene_id "XLOC_009202"; transcript_id "TCONS_00016322"; exon_number "17"; gene_name "ENSCGRG00001001566.1"; oId "ENSCGRT00001002025.1"; contained_in "TCONS_00016318"; nearest_ref "ENSCGRT00001002025.1"; class_code "="; tss_id "TSS12063"; p_id "P8074";
LT883668v1	Cufflinks	exon	67984122	67984223	.	+	.	gene_id "XLOC_009202"; transcript_id "TCONS_00016323"; exon_number "18"; gene_name "ENSCGRG00001001566.1"; oId "ENSCGRT00001002018.1"; contained_in "TCONS_00016319"; nearest_ref "ENSCGRT00001002018.1"; class_code "="; tss_id "TSS12063"; p_id "P8073";
LT883668v1	Cufflinks	exon	67985030	67985101	.	+	.	gene_id "XLOC_009202"; transcript_id "TCONS_00016317"; exon_number "20"; gene_name "ENSCGRG00001001566.1"; oId "ENSCGRT00001002000.1"; nearest_ref "ENSCGRT00001002000.1"; class_code "="; tss_id "TSS12062"; p_id "P8075";
LT883668v1	Cufflinks	exon	67985030	67985101	.	+	.	gene_id "XLOC_009202"; transcript_id "TCONS_00016321"; exon_number "20"; gene_name "ENSCGRG00001001566.1"; oId "CUFF.7836.5"; nearest_ref "ENSCGRT00001002000.1"; class_code "="; tss_id "TSS12062"; p_id "P8075";
LT883668v1	Cufflinks	exon	67985030	67985101	.	+	.	gene_id "XLOC_009202"; transcript_id "TCONS_00016320"; exon_number "19"; gene_name "ENSCGRG00001001566.1"; oId "CUFF.7836.4"; nearest_ref "ENSCGRT00001002000.1"; class_code "j"; tss_id "TSS12062";
LT883668v1	Cufflinks	exon	67985030	67985101	.	+	.	gene_id "XLOC_009202"; transcript_id "TCONS_00016319"; exon_number "20"; gene_name "ENSCGRG00001001566.1"; oId "CUFF.7836.3"; nearest_ref "ENSCGRT00001002000.1"; class_code "j"; tss_id "TSS12062";
LT883668v1	Cufflinks	exon	67985030	67985101	.	+	.	gene_id "XLOC_009202"; transcript_id "TCONS_00016318"; exon_number "19"; gene_name "ENSCGRG00001001566.1"; oId "CUFF.7836.2"; nearest_ref "ENSCGRT00001002000.1"; class_code "j"; tss_id "TSS12062";
LT883668v1	Cufflinks	exon	67985030	67985101	.	+	.	gene_id "XLOC_009202"; transcript_id "TCONS_00016322"; exon_number "18"; gene_name "ENSCGRG00001001566.1"; oId "ENSCGRT00001002025.1"; contained_in "TCONS_00016318"; nearest_ref "ENSCGRT00001002025.1"; class_code "="; tss_id "TSS12063"; p_id "P8074";
LT883668v1	Cufflinks	exon	67985030	67985101	.	+	.	gene_id "XLOC_009202"; transcript_id "TCONS_00016323"; exon_number "19"; gene_name "ENSCGRG00001001566.1"; oId "ENSCGRT00001002018.1"; contained_in "TCONS_00016319"; nearest_ref "ENSCGRT00001002018.1"; class_code "="; tss_id "TSS12063"; p_id "P8073";
LT883668v1	Cufflinks	exon	67996155	67996292	.	+	.	gene_id "XLOC_009202"; transcript_id "TCONS_00016317"; exon_number "21"; gene_name "ENSCGRG00001001566.1"; oId "ENSCGRT00001002000.1"; nearest_ref "ENSCGRT00001002000.1"; class_code "="; tss_id "TSS12062"; p_id "P8075";
LT883668v1	Cufflinks	exon	67996155	67997121	.	+	.	gene_id "XLOC_009202"; transcript_id "TCONS_00016321"; exon_number "21"; gene_name "ENSCGRG00001001566.1"; oId "CUFF.7836.5"; nearest_ref "ENSCGRT00001002000.1"; class_code "="; tss_id "TSS12062"; p_id "P8075";
LT883668v1	Cufflinks	exon	67996155	67997121	.	+	.	gene_id "XLOC_009202"; transcript_id "TCONS_00016320"; exon_number "20"; gene_name "ENSCGRG00001001566.1"; oId "CUFF.7836.4"; nearest_ref "ENSCGRT00001002000.1"; class_code "j"; tss_id "TSS12062";
LT883668v1	Cufflinks	exon	67996155	67997121	.	+	.	gene_id "XLOC_009202"; transcript_id "TCONS_00016319"; exon_number "21"; gene_name "ENSCGRG00001001566.1"; oId "CUFF.7836.3"; nearest_ref "ENSCGRT00001002000.1"; class_code "j"; tss_id "TSS12062";
LT883668v1	Cufflinks	exon	67996155	67997121	.	+	.	gene_id "XLOC_009202"; transcript_id "TCONS_00016318"; exon_number "20"; gene_name "ENSCGRG00001001566.1"; oId "CUFF.7836.2"; nearest_ref "ENSCGRT00001002000.1"; class_code "j"; tss_id "TSS12062";
LT883668v1	Cufflinks	exon	67996155	67996292	.	+	.	gene_id "XLOC_009202"; transcript_id "TCONS_00016322"; exon_number "19"; gene_name "ENSCGRG00001001566.1"; oId "ENSCGRT00001002025.1"; contained_in "TCONS_00016318"; nearest_ref "ENSCGRT00001002025.1"; class_code "="; tss_id "TSS12063"; p_id "P8074";
LT883668v1	Cufflinks	exon	67996155	67997121	.	+	.	gene_id "XLOC_009202"; transcript_id "TCONS_00016323"; exon_number "20"; gene_name "ENSCGRG00001001566.1"; oId "ENSCGRT00001002018.1"; contained_in "TCONS_00016319"; nearest_ref "ENSCGRT00001002018.1"; class_code "="; tss_id "TSS12063"; p_id "P8073";
LT883668v1	Cufflinks	exon	68006384	68006399	.	+	.	gene_id "XLOC_009203"; transcript_id "TCONS_00016324"; exon_number "1"; gene_name "ENSCGRG00001014860.1"; oId "ENSCGRT00001018067.1"; nearest_ref "ENSCGRT00001018067.1"; class_code "="; tss_id "TSS12064"; p_id "P8076";
LT883668v1	Cufflinks	exon	68006427	68006553	.	+	.	gene_id "XLOC_009203"; transcript_id "TCONS_00016324"; exon_number "2"; gene_name "ENSCGRG00001014860.1"; oId "ENSCGRT00001018067.1"; nearest_ref "ENSCGRT00001018067.1"; class_code "="; tss_id "TSS12064"; p_id "P8076";
LT883668v1	Cufflinks	exon	68006613	68006735	.	+	.	gene_id "XLOC_009203"; transcript_id "TCONS_00016324"; exon_number "3"; gene_name "ENSCGRG00001014860.1"; oId "ENSCGRT00001018067.1"; nearest_ref "ENSCGRT00001018067.1"; class_code "="; tss_id "TSS12064"; p_id "P8076";
LT883668v1	Cufflinks	exon	68007390	68007478	.	+	.	gene_id "XLOC_009203"; transcript_id "TCONS_00016324"; exon_number "4"; gene_name "ENSCGRG00001014860.1"; oId "ENSCGRT00001018067.1"; nearest_ref "ENSCGRT00001018067.1"; class_code "="; tss_id "TSS12064"; p_id "P8076";
LT883668v1	Cufflinks	exon	68014258	68014284	.	+	.	gene_id "XLOC_009203"; transcript_id "TCONS_00016324"; exon_number "5"; gene_name "ENSCGRG00001014860.1"; oId "ENSCGRT00001018067.1"; nearest_ref "ENSCGRT00001018067.1"; class_code "="; tss_id "TSS12064"; p_id "P8076";
LT883668v1	Cufflinks	exon	68014318	68014449	.	+	.	gene_id "XLOC_009203"; transcript_id "TCONS_00016324"; exon_number "6"; gene_name "ENSCGRG00001014860.1"; oId "ENSCGRT00001018067.1"; nearest_ref "ENSCGRT00001018067.1"; class_code "="; tss_id "TSS12064"; p_id "P8076";
LT883668v1	Cufflinks	exon	68019653	68019772	.	+	.	gene_id "XLOC_009203"; transcript_id "TCONS_00016324"; exon_number "7"; gene_name "ENSCGRG00001014860.1"; oId "ENSCGRT00001018067.1"; nearest_ref "ENSCGRT00001018067.1"; class_code "="; tss_id "TSS12064"; p_id "P8076";
LT883668v1	Cufflinks	exon	68020895	68020934	.	+	.	gene_id "XLOC_009203"; transcript_id "TCONS_00016324"; exon_number "8"; gene_name "ENSCGRG00001014860.1"; oId "ENSCGRT00001018067.1"; nearest_ref "ENSCGRT00001018067.1"; class_code "="; tss_id "TSS12064"; p_id "P8076";
LT883668v1	Cufflinks	exon	68023568	68023632	.	+	.	gene_id "XLOC_009203"; transcript_id "TCONS_00016324"; exon_number "9"; gene_name "ENSCGRG00001014860.1"; oId "ENSCGRT00001018067.1"; nearest_ref "ENSCGRT00001018067.1"; class_code "="; tss_id "TSS12064"; p_id "P8076";
LT883668v1	Cufflinks	exon	68026870	68026940	.	+	.	gene_id "XLOC_009203"; transcript_id "TCONS_00016324"; exon_number "10"; gene_name "ENSCGRG00001014860.1"; oId "ENSCGRT00001018067.1"; nearest_ref "ENSCGRT00001018067.1"; class_code "="; tss_id "TSS12064"; p_id "P8076";
LT883668v1	Cufflinks	exon	68035285	68035440	.	+	.	gene_id "XLOC_009203"; transcript_id "TCONS_00016324"; exon_number "11"; gene_name "ENSCGRG00001014860.1"; oId "ENSCGRT00001018067.1"; nearest_ref "ENSCGRT00001018067.1"; class_code "="; tss_id "TSS12064"; p_id "P8076";
LT883668v1	Cufflinks	exon	68037081	68037161	.	+	.	gene_id "XLOC_009203"; transcript_id "TCONS_00016324"; exon_number "12"; gene_name "ENSCGRG00001014860.1"; oId "ENSCGRT00001018067.1"; nearest_ref "ENSCGRT00001018067.1"; class_code "="; tss_id "TSS12064"; p_id "P8076";
LT883668v1	Cufflinks	exon	68039296	68039415	.	+	.	gene_id "XLOC_009203"; transcript_id "TCONS_00016324"; exon_number "13"; gene_name "ENSCGRG00001014860.1"; oId "ENSCGRT00001018067.1"; nearest_ref "ENSCGRT00001018067.1"; class_code "="; tss_id "TSS12064"; p_id "P8076";
LT883668v1	Cufflinks	exon	68045911	68046031	.	+	.	gene_id "XLOC_009203"; transcript_id "TCONS_00016324"; exon_number "14"; gene_name "ENSCGRG00001014860.1"; oId "ENSCGRT00001018067.1"; nearest_ref "ENSCGRT00001018067.1"; class_code "="; tss_id "TSS12064"; p_id "P8076";
LT883668v1	Cufflinks	exon	68050222	68050253	.	+	.	gene_id "XLOC_009203"; transcript_id "TCONS_00016324"; exon_number "15"; gene_name "ENSCGRG00001014860.1"; oId "ENSCGRT00001018067.1"; nearest_ref "ENSCGRT00001018067.1"; class_code "="; tss_id "TSS12064"; p_id "P8076";
LT883668v1	Cufflinks	exon	68064988	68065079	.	+	.	gene_id "XLOC_009204"; transcript_id "TCONS_00016325"; exon_number "1"; gene_name "ENSCGRG00001019044.1"; oId "ENSCGRT00001023915.1"; nearest_ref "ENSCGRT00001023915.1"; class_code "="; tss_id "TSS12065"; p_id "P8077";
LT883668v1	Cufflinks	exon	68090476	68090602	.	+	.	gene_id "XLOC_009204"; transcript_id "TCONS_00016325"; exon_number "2"; gene_name "ENSCGRG00001019044.1"; oId "ENSCGRT00001023915.1"; nearest_ref "ENSCGRT00001023915.1"; class_code "="; tss_id "TSS12065"; p_id "P8077";
LT883668v1	Cufflinks	exon	68098773	68098907	.	+	.	gene_id "XLOC_009204"; transcript_id "TCONS_00016325"; exon_number "3"; gene_name "ENSCGRG00001019044.1"; oId "ENSCGRT00001023915.1"; nearest_ref "ENSCGRT00001023915.1"; class_code "="; tss_id "TSS12065"; p_id "P8077";
LT883668v1	Cufflinks	exon	68105898	68105998	.	+	.	gene_id "XLOC_009204"; transcript_id "TCONS_00016325"; exon_number "4"; gene_name "ENSCGRG00001019044.1"; oId "ENSCGRT00001023915.1"; nearest_ref "ENSCGRT00001023915.1"; class_code "="; tss_id "TSS12065"; p_id "P8077";
LT883668v1	Cufflinks	exon	68106246	68106320	.	+	.	gene_id "XLOC_009204"; transcript_id "TCONS_00016325"; exon_number "5"; gene_name "ENSCGRG00001019044.1"; oId "ENSCGRT00001023915.1"; nearest_ref "ENSCGRT00001023915.1"; class_code "="; tss_id "TSS12065"; p_id "P8077";
LT883668v1	Cufflinks	exon	68109373	68109464	.	+	.	gene_id "XLOC_009204"; transcript_id "TCONS_00016325"; exon_number "6"; gene_name "ENSCGRG00001019044.1"; oId "ENSCGRT00001023915.1"; nearest_ref "ENSCGRT00001023915.1"; class_code "="; tss_id "TSS12065"; p_id "P8077";
LT883668v1	Cufflinks	exon	68113772	68113855	.	+	.	gene_id "XLOC_009204"; transcript_id "TCONS_00016325"; exon_number "7"; gene_name "ENSCGRG00001019044.1"; oId "ENSCGRT00001023915.1"; nearest_ref "ENSCGRT00001023915.1"; class_code "="; tss_id "TSS12065"; p_id "P8077";
LT883668v1	Cufflinks	exon	68115357	68115428	.	+	.	gene_id "XLOC_009204"; transcript_id "TCONS_00016325"; exon_number "8"; gene_name "ENSCGRG00001019044.1"; oId "ENSCGRT00001023915.1"; nearest_ref "ENSCGRT00001023915.1"; class_code "="; tss_id "TSS12065"; p_id "P8077";
LT883668v1	Cufflinks	exon	68117154	68117289	.	+	.	gene_id "XLOC_009204"; transcript_id "TCONS_00016325"; exon_number "9"; gene_name "ENSCGRG00001019044.1"; oId "ENSCGRT00001023915.1"; nearest_ref "ENSCGRT00001023915.1"; class_code "="; tss_id "TSS12065"; p_id "P8077";
LT883668v1	Cufflinks	exon	68119573	68119774	.	+	.	gene_id "XLOC_009204"; transcript_id "TCONS_00016325"; exon_number "10"; gene_name "ENSCGRG00001019044.1"; oId "ENSCGRT00001023915.1"; nearest_ref "ENSCGRT00001023915.1"; class_code "="; tss_id "TSS12065"; p_id "P8077";
LT883668v1	Cufflinks	exon	68123901	68123986	.	+	.	gene_id "XLOC_009204"; transcript_id "TCONS_00016325"; exon_number "11"; gene_name "ENSCGRG00001019044.1"; oId "ENSCGRT00001023915.1"; nearest_ref "ENSCGRT00001023915.1"; class_code "="; tss_id "TSS12065"; p_id "P8077";
LT883668v1	Cufflinks	exon	68125512	68125658	.	+	.	gene_id "XLOC_009204"; transcript_id "TCONS_00016325"; exon_number "12"; gene_name "ENSCGRG00001019044.1"; oId "ENSCGRT00001023915.1"; nearest_ref "ENSCGRT00001023915.1"; class_code "="; tss_id "TSS12065"; p_id "P8077";
LT883668v1	Cufflinks	exon	68126783	68126952	.	+	.	gene_id "XLOC_009204"; transcript_id "TCONS_00016325"; exon_number "13"; gene_name "ENSCGRG00001019044.1"; oId "ENSCGRT00001023915.1"; nearest_ref "ENSCGRT00001023915.1"; class_code "="; tss_id "TSS12065"; p_id "P8077";
LT883668v1	Cufflinks	exon	68128370	68129786	.	+	.	gene_id "XLOC_009204"; transcript_id "TCONS_00016325"; exon_number "14"; gene_name "ENSCGRG00001019044.1"; oId "ENSCGRT00001023915.1"; nearest_ref "ENSCGRT00001023915.1"; class_code "="; tss_id "TSS12065"; p_id "P8077";
LT883668v1	Cufflinks	exon	68130922	68131090	.	+	.	gene_id "XLOC_009204"; transcript_id "TCONS_00016325"; exon_number "15"; gene_name "ENSCGRG00001019044.1"; oId "ENSCGRT00001023915.1"; nearest_ref "ENSCGRT00001023915.1"; class_code "="; tss_id "TSS12065"; p_id "P8077";
LT883668v1	Cufflinks	exon	68133620	68133739	.	+	.	gene_id "XLOC_009205"; transcript_id "TCONS_00016326"; exon_number "1"; gene_name "ENSCGRG00001004699.1"; oId "ENSCGRT00001005577.1"; nearest_ref "ENSCGRT00001005577.1"; class_code "="; tss_id "TSS12066";
LT883668v1	Cufflinks	exon	68135822	68136019	.	+	.	gene_id "XLOC_009204"; transcript_id "TCONS_00016325"; exon_number "16"; gene_name "ENSCGRG00001019044.1"; oId "ENSCGRT00001023915.1"; nearest_ref "ENSCGRT00001023915.1"; class_code "="; tss_id "TSS12065"; p_id "P8077";
LT883668v1	Cufflinks	exon	68140676	68140791	.	+	.	gene_id "XLOC_009204"; transcript_id "TCONS_00016325"; exon_number "17"; gene_name "ENSCGRG00001019044.1"; oId "ENSCGRT00001023915.1"; nearest_ref "ENSCGRT00001023915.1"; class_code "="; tss_id "TSS12065"; p_id "P8077";
LT883668v1	Cufflinks	exon	68143112	68143190	.	+	.	gene_id "XLOC_009204"; transcript_id "TCONS_00016325"; exon_number "18"; gene_name "ENSCGRG00001019044.1"; oId "ENSCGRT00001023915.1"; nearest_ref "ENSCGRT00001023915.1"; class_code "="; tss_id "TSS12065"; p_id "P8077";
LT883668v1	Cufflinks	exon	68151009	68151079	.	+	.	gene_id "XLOC_009206"; transcript_id "TCONS_00016327"; exon_number "1"; gene_name "ENSCGRG00001017839.1"; oId "CUFF.8034.1"; nearest_ref "ENSCGRT00001022231.1"; class_code "="; tss_id "TSS12067"; p_id "P8082";
LT883668v1	Cufflinks	exon	68151011	68151079	.	+	.	gene_id "XLOC_009206"; transcript_id "TCONS_00016328"; exon_number "1"; gene_name "ENSCGRG00001017839.1"; oId "ENSCGRT00001022241.1"; nearest_ref "ENSCGRT00001022241.1"; class_code "="; tss_id "TSS12067"; p_id "P8080";
LT883668v1	Cufflinks	exon	68151011	68151079	.	+	.	gene_id "XLOC_009206"; transcript_id "TCONS_00016329"; exon_number "1"; gene_name "ENSCGRG00001017839.1"; oId "CUFF.8034.3"; nearest_ref "ENSCGRT00001022231.1"; class_code "j"; tss_id "TSS12067";
LT883668v1	Cufflinks	exon	68151011	68151079	.	+	.	gene_id "XLOC_009206"; transcript_id "TCONS_00016331"; exon_number "1"; gene_name "ENSCGRG00001017839.1"; oId "ENSCGRT00001022235.1"; nearest_ref "ENSCGRT00001022235.1"; class_code "="; tss_id "TSS12067"; p_id "P8078";
LT883668v1	Cufflinks	exon	68151011	68151079	.	+	.	gene_id "XLOC_009206"; transcript_id "TCONS_00016330"; exon_number "1"; gene_name "ENSCGRG00001017839.1"; oId "ENSCGRT00001022231.1"; nearest_ref "ENSCGRT00001022231.1"; class_code "="; tss_id "TSS12067"; p_id "P8082";
LT883668v1	Cufflinks	exon	68151011	68151079	.	+	.	gene_id "XLOC_009206"; transcript_id "TCONS_00016333"; exon_number "1"; gene_name "ENSCGRG00001017839.1"; oId "ENSCGRT00001022216.1"; nearest_ref "ENSCGRT00001022216.1"; class_code "="; tss_id "TSS12067"; p_id "P8079";
LT883668v1	Cufflinks	exon	68151011	68151079	.	+	.	gene_id "XLOC_009206"; transcript_id "TCONS_00016332"; exon_number "1"; gene_name "ENSCGRG00001017839.1"; oId "CUFF.8034.4"; nearest_ref "ENSCGRT00001022235.1"; class_code "="; tss_id "TSS12067"; p_id "P8078";
LT883668v1	Cufflinks	exon	68170585	68170717	.	+	.	gene_id "XLOC_009207"; transcript_id "TCONS_00016334"; exon_number "1"; gene_name "ENSCGRG00001002705.1"; oId "ENSCGRT00001003260.1"; nearest_ref "ENSCGRT00001003260.1"; class_code "="; tss_id "TSS12069";
LT883668v1	Cufflinks	exon	68175525	68175595	.	+	.	gene_id "XLOC_009206"; transcript_id "TCONS_00016327"; exon_number "2"; gene_name "ENSCGRG00001017839.1"; oId "CUFF.8034.1"; nearest_ref "ENSCGRT00001022231.1"; class_code "="; tss_id "TSS12067"; p_id "P8082";
LT883668v1	Cufflinks	exon	68175525	68175595	.	+	.	gene_id "XLOC_009206"; transcript_id "TCONS_00016328"; exon_number "2"; gene_name "ENSCGRG00001017839.1"; oId "ENSCGRT00001022241.1"; nearest_ref "ENSCGRT00001022241.1"; class_code "="; tss_id "TSS12067"; p_id "P8080";
LT883668v1	Cufflinks	exon	68175525	68175595	.	+	.	gene_id "XLOC_009206"; transcript_id "TCONS_00016329"; exon_number "2"; gene_name "ENSCGRG00001017839.1"; oId "CUFF.8034.3"; nearest_ref "ENSCGRT00001022231.1"; class_code "j"; tss_id "TSS12067";
LT883668v1	Cufflinks	exon	68175525	68175595	.	+	.	gene_id "XLOC_009206"; transcript_id "TCONS_00016331"; exon_number "2"; gene_name "ENSCGRG00001017839.1"; oId "ENSCGRT00001022235.1"; nearest_ref "ENSCGRT00001022235.1"; class_code "="; tss_id "TSS12067"; p_id "P8078";
LT883668v1	Cufflinks	exon	68175525	68175595	.	+	.	gene_id "XLOC_009206"; transcript_id "TCONS_00016330"; exon_number "2"; gene_name "ENSCGRG00001017839.1"; oId "ENSCGRT00001022231.1"; nearest_ref "ENSCGRT00001022231.1"; class_code "="; tss_id "TSS12067"; p_id "P8082";
LT883668v1	Cufflinks	exon	68175525	68175595	.	+	.	gene_id "XLOC_009206"; transcript_id "TCONS_00016333"; exon_number "2"; gene_name "ENSCGRG00001017839.1"; oId "ENSCGRT00001022216.1"; nearest_ref "ENSCGRT00001022216.1"; class_code "="; tss_id "TSS12067"; p_id "P8079";
LT883668v1	Cufflinks	exon	68175525	68175595	.	+	.	gene_id "XLOC_009206"; transcript_id "TCONS_00016332"; exon_number "2"; gene_name "ENSCGRG00001017839.1"; oId "CUFF.8034.4"; nearest_ref "ENSCGRT00001022235.1"; class_code "="; tss_id "TSS12067"; p_id "P8078";
LT883668v1	Cufflinks	exon	68177721	68177777	.	+	.	gene_id "XLOC_009206"; transcript_id "TCONS_00016327"; exon_number "3"; gene_name "ENSCGRG00001017839.1"; oId "CUFF.8034.1"; nearest_ref "ENSCGRT00001022231.1"; class_code "="; tss_id "TSS12067"; p_id "P8082";
LT883668v1	Cufflinks	exon	68177721	68177777	.	+	.	gene_id "XLOC_009206"; transcript_id "TCONS_00016328"; exon_number "3"; gene_name "ENSCGRG00001017839.1"; oId "ENSCGRT00001022241.1"; nearest_ref "ENSCGRT00001022241.1"; class_code "="; tss_id "TSS12067"; p_id "P8080";
LT883668v1	Cufflinks	exon	68177721	68177777	.	+	.	gene_id "XLOC_009206"; transcript_id "TCONS_00016329"; exon_number "3"; gene_name "ENSCGRG00001017839.1"; oId "CUFF.8034.3"; nearest_ref "ENSCGRT00001022231.1"; class_code "j"; tss_id "TSS12067";
LT883668v1	Cufflinks	exon	68177721	68177777	.	+	.	gene_id "XLOC_009206"; transcript_id "TCONS_00016331"; exon_number "3"; gene_name "ENSCGRG00001017839.1"; oId "ENSCGRT00001022235.1"; nearest_ref "ENSCGRT00001022235.1"; class_code "="; tss_id "TSS12067"; p_id "P8078";
LT883668v1	Cufflinks	exon	68177721	68177777	.	+	.	gene_id "XLOC_009206"; transcript_id "TCONS_00016330"; exon_number "3"; gene_name "ENSCGRG00001017839.1"; oId "ENSCGRT00001022231.1"; nearest_ref "ENSCGRT00001022231.1"; class_code "="; tss_id "TSS12067"; p_id "P8082";
LT883668v1	Cufflinks	exon	68177721	68177777	.	+	.	gene_id "XLOC_009206"; transcript_id "TCONS_00016333"; exon_number "3"; gene_name "ENSCGRG00001017839.1"; oId "ENSCGRT00001022216.1"; nearest_ref "ENSCGRT00001022216.1"; class_code "="; tss_id "TSS12067"; p_id "P8079";
LT883668v1	Cufflinks	exon	68177721	68177777	.	+	.	gene_id "XLOC_009206"; transcript_id "TCONS_00016332"; exon_number "3"; gene_name "ENSCGRG00001017839.1"; oId "CUFF.8034.4"; nearest_ref "ENSCGRT00001022235.1"; class_code "="; tss_id "TSS12067"; p_id "P8078";
LT883668v1	Cufflinks	exon	68183584	68183667	.	+	.	gene_id "XLOC_009206"; transcript_id "TCONS_00016327"; exon_number "4"; gene_name "ENSCGRG00001017839.1"; oId "CUFF.8034.1"; nearest_ref "ENSCGRT00001022231.1"; class_code "="; tss_id "TSS12067"; p_id "P8082";
LT883668v1	Cufflinks	exon	68183584	68183667	.	+	.	gene_id "XLOC_009206"; transcript_id "TCONS_00016328"; exon_number "4"; gene_name "ENSCGRG00001017839.1"; oId "ENSCGRT00001022241.1"; nearest_ref "ENSCGRT00001022241.1"; class_code "="; tss_id "TSS12067"; p_id "P8080";
LT883668v1	Cufflinks	exon	68183584	68183667	.	+	.	gene_id "XLOC_009206"; transcript_id "TCONS_00016329"; exon_number "4"; gene_name "ENSCGRG00001017839.1"; oId "CUFF.8034.3"; nearest_ref "ENSCGRT00001022231.1"; class_code "j"; tss_id "TSS12067";
LT883668v1	Cufflinks	exon	68183584	68183667	.	+	.	gene_id "XLOC_009206"; transcript_id "TCONS_00016331"; exon_number "4"; gene_name "ENSCGRG00001017839.1"; oId "ENSCGRT00001022235.1"; nearest_ref "ENSCGRT00001022235.1"; class_code "="; tss_id "TSS12067"; p_id "P8078";
LT883668v1	Cufflinks	exon	68183584	68183667	.	+	.	gene_id "XLOC_009206"; transcript_id "TCONS_00016330"; exon_number "4"; gene_name "ENSCGRG00001017839.1"; oId "ENSCGRT00001022231.1"; nearest_ref "ENSCGRT00001022231.1"; class_code "="; tss_id "TSS12067"; p_id "P8082";
LT883668v1	Cufflinks	exon	68183584	68183667	.	+	.	gene_id "XLOC_009206"; transcript_id "TCONS_00016333"; exon_number "4"; gene_name "ENSCGRG00001017839.1"; oId "ENSCGRT00001022216.1"; nearest_ref "ENSCGRT00001022216.1"; class_code "="; tss_id "TSS12067"; p_id "P8079";
LT883668v1	Cufflinks	exon	68183584	68183667	.	+	.	gene_id "XLOC_009206"; transcript_id "TCONS_00016332"; exon_number "4"; gene_name "ENSCGRG00001017839.1"; oId "CUFF.8034.4"; nearest_ref "ENSCGRT00001022235.1"; class_code "="; tss_id "TSS12067"; p_id "P8078";
LT883668v1	Cufflinks	exon	68200952	68201021	.	+	.	gene_id "XLOC_009206"; transcript_id "TCONS_00016327"; exon_number "5"; gene_name "ENSCGRG00001017839.1"; oId "CUFF.8034.1"; nearest_ref "ENSCGRT00001022231.1"; class_code "="; tss_id "TSS12067"; p_id "P8082";
LT883668v1	Cufflinks	exon	68200952	68201021	.	+	.	gene_id "XLOC_009206"; transcript_id "TCONS_00016328"; exon_number "5"; gene_name "ENSCGRG00001017839.1"; oId "ENSCGRT00001022241.1"; nearest_ref "ENSCGRT00001022241.1"; class_code "="; tss_id "TSS12067"; p_id "P8080";
LT883668v1	Cufflinks	exon	68200952	68201021	.	+	.	gene_id "XLOC_009206"; transcript_id "TCONS_00016329"; exon_number "5"; gene_name "ENSCGRG00001017839.1"; oId "CUFF.8034.3"; nearest_ref "ENSCGRT00001022231.1"; class_code "j"; tss_id "TSS12067";
LT883668v1	Cufflinks	exon	68200952	68201021	.	+	.	gene_id "XLOC_009206"; transcript_id "TCONS_00016331"; exon_number "5"; gene_name "ENSCGRG00001017839.1"; oId "ENSCGRT00001022235.1"; nearest_ref "ENSCGRT00001022235.1"; class_code "="; tss_id "TSS12067"; p_id "P8078";
LT883668v1	Cufflinks	exon	68200952	68201021	.	+	.	gene_id "XLOC_009206"; transcript_id "TCONS_00016330"; exon_number "5"; gene_name "ENSCGRG00001017839.1"; oId "ENSCGRT00001022231.1"; nearest_ref "ENSCGRT00001022231.1"; class_code "="; tss_id "TSS12067"; p_id "P8082";
LT883668v1	Cufflinks	exon	68200952	68201021	.	+	.	gene_id "XLOC_009206"; transcript_id "TCONS_00016333"; exon_number "5"; gene_name "ENSCGRG00001017839.1"; oId "ENSCGRT00001022216.1"; nearest_ref "ENSCGRT00001022216.1"; class_code "="; tss_id "TSS12067"; p_id "P8079";
LT883668v1	Cufflinks	exon	68200952	68201021	.	+	.	gene_id "XLOC_009206"; transcript_id "TCONS_00016332"; exon_number "5"; gene_name "ENSCGRG00001017839.1"; oId "CUFF.8034.4"; nearest_ref "ENSCGRT00001022235.1"; class_code "="; tss_id "TSS12067"; p_id "P8078";
LT883668v1	Cufflinks	exon	68211875	68212018	.	+	.	gene_id "XLOC_009206"; transcript_id "TCONS_00016327"; exon_number "6"; gene_name "ENSCGRG00001017839.1"; oId "CUFF.8034.1"; nearest_ref "ENSCGRT00001022231.1"; class_code "="; tss_id "TSS12067"; p_id "P8082";
LT883668v1	Cufflinks	exon	68211875	68212018	.	+	.	gene_id "XLOC_009206"; transcript_id "TCONS_00016328"; exon_number "6"; gene_name "ENSCGRG00001017839.1"; oId "ENSCGRT00001022241.1"; nearest_ref "ENSCGRT00001022241.1"; class_code "="; tss_id "TSS12067"; p_id "P8080";
LT883668v1	Cufflinks	exon	68211875	68212018	.	+	.	gene_id "XLOC_009206"; transcript_id "TCONS_00016329"; exon_number "6"; gene_name "ENSCGRG00001017839.1"; oId "CUFF.8034.3"; nearest_ref "ENSCGRT00001022231.1"; class_code "j"; tss_id "TSS12067";
LT883668v1	Cufflinks	exon	68211875	68212018	.	+	.	gene_id "XLOC_009206"; transcript_id "TCONS_00016331"; exon_number "6"; gene_name "ENSCGRG00001017839.1"; oId "ENSCGRT00001022235.1"; nearest_ref "ENSCGRT00001022235.1"; class_code "="; tss_id "TSS12067"; p_id "P8078";
LT883668v1	Cufflinks	exon	68211875	68212018	.	+	.	gene_id "XLOC_009206"; transcript_id "TCONS_00016330"; exon_number "6"; gene_name "ENSCGRG00001017839.1"; oId "ENSCGRT00001022231.1"; nearest_ref "ENSCGRT00001022231.1"; class_code "="; tss_id "TSS12067"; p_id "P8082";
LT883668v1	Cufflinks	exon	68211875	68212018	.	+	.	gene_id "XLOC_009206"; transcript_id "TCONS_00016333"; exon_number "6"; gene_name "ENSCGRG00001017839.1"; oId "ENSCGRT00001022216.1"; nearest_ref "ENSCGRT00001022216.1"; class_code "="; tss_id "TSS12067"; p_id "P8079";
LT883668v1	Cufflinks	exon	68211875	68212018	.	+	.	gene_id "XLOC_009206"; transcript_id "TCONS_00016332"; exon_number "6"; gene_name "ENSCGRG00001017839.1"; oId "CUFF.8034.4"; nearest_ref "ENSCGRT00001022235.1"; class_code "="; tss_id "TSS12067"; p_id "P8078";
LT883668v1	Cufflinks	exon	68245775	68245906	.	+	.	gene_id "XLOC_009206"; transcript_id "TCONS_00016327"; exon_number "7"; gene_name "ENSCGRG00001017839.1"; oId "CUFF.8034.1"; nearest_ref "ENSCGRT00001022231.1"; class_code "="; tss_id "TSS12067"; p_id "P8082";
LT883668v1	Cufflinks	exon	68245775	68245906	.	+	.	gene_id "XLOC_009206"; transcript_id "TCONS_00016328"; exon_number "7"; gene_name "ENSCGRG00001017839.1"; oId "ENSCGRT00001022241.1"; nearest_ref "ENSCGRT00001022241.1"; class_code "="; tss_id "TSS12067"; p_id "P8080";
LT883668v1	Cufflinks	exon	68245775	68245906	.	+	.	gene_id "XLOC_009206"; transcript_id "TCONS_00016329"; exon_number "7"; gene_name "ENSCGRG00001017839.1"; oId "CUFF.8034.3"; nearest_ref "ENSCGRT00001022231.1"; class_code "j"; tss_id "TSS12067";
LT883668v1	Cufflinks	exon	68245775	68245906	.	+	.	gene_id "XLOC_009206"; transcript_id "TCONS_00016331"; exon_number "7"; gene_name "ENSCGRG00001017839.1"; oId "ENSCGRT00001022235.1"; nearest_ref "ENSCGRT00001022235.1"; class_code "="; tss_id "TSS12067"; p_id "P8078";
LT883668v1	Cufflinks	exon	68245775	68245906	.	+	.	gene_id "XLOC_009206"; transcript_id "TCONS_00016330"; exon_number "7"; gene_name "ENSCGRG00001017839.1"; oId "ENSCGRT00001022231.1"; nearest_ref "ENSCGRT00001022231.1"; class_code "="; tss_id "TSS12067"; p_id "P8082";
LT883668v1	Cufflinks	exon	68245775	68245906	.	+	.	gene_id "XLOC_009206"; transcript_id "TCONS_00016333"; exon_number "7"; gene_name "ENSCGRG00001017839.1"; oId "ENSCGRT00001022216.1"; nearest_ref "ENSCGRT00001022216.1"; class_code "="; tss_id "TSS12067"; p_id "P8079";
LT883668v1	Cufflinks	exon	68245775	68245906	.	+	.	gene_id "XLOC_009206"; transcript_id "TCONS_00016332"; exon_number "7"; gene_name "ENSCGRG00001017839.1"; oId "CUFF.8034.4"; nearest_ref "ENSCGRT00001022235.1"; class_code "="; tss_id "TSS12067"; p_id "P8078";
LT883668v1	Cufflinks	exon	68255597	68255774	.	+	.	gene_id "XLOC_009206"; transcript_id "TCONS_00016327"; exon_number "8"; gene_name "ENSCGRG00001017839.1"; oId "CUFF.8034.1"; nearest_ref "ENSCGRT00001022231.1"; class_code "="; tss_id "TSS12067"; p_id "P8082";
LT883668v1	Cufflinks	exon	68255597	68255774	.	+	.	gene_id "XLOC_009206"; transcript_id "TCONS_00016328"; exon_number "8"; gene_name "ENSCGRG00001017839.1"; oId "ENSCGRT00001022241.1"; nearest_ref "ENSCGRT00001022241.1"; class_code "="; tss_id "TSS12067"; p_id "P8080";
LT883668v1	Cufflinks	exon	68255597	68255774	.	+	.	gene_id "XLOC_009206"; transcript_id "TCONS_00016329"; exon_number "8"; gene_name "ENSCGRG00001017839.1"; oId "CUFF.8034.3"; nearest_ref "ENSCGRT00001022231.1"; class_code "j"; tss_id "TSS12067";
LT883668v1	Cufflinks	exon	68255597	68255774	.	+	.	gene_id "XLOC_009206"; transcript_id "TCONS_00016331"; exon_number "8"; gene_name "ENSCGRG00001017839.1"; oId "ENSCGRT00001022235.1"; nearest_ref "ENSCGRT00001022235.1"; class_code "="; tss_id "TSS12067"; p_id "P8078";
LT883668v1	Cufflinks	exon	68255597	68255774	.	+	.	gene_id "XLOC_009206"; transcript_id "TCONS_00016330"; exon_number "8"; gene_name "ENSCGRG00001017839.1"; oId "ENSCGRT00001022231.1"; nearest_ref "ENSCGRT00001022231.1"; class_code "="; tss_id "TSS12067"; p_id "P8082";
LT883668v1	Cufflinks	exon	68255597	68255774	.	+	.	gene_id "XLOC_009206"; transcript_id "TCONS_00016333"; exon_number "8"; gene_name "ENSCGRG00001017839.1"; oId "ENSCGRT00001022216.1"; nearest_ref "ENSCGRT00001022216.1"; class_code "="; tss_id "TSS12067"; p_id "P8079";
LT883668v1	Cufflinks	exon	68255597	68255774	.	+	.	gene_id "XLOC_009206"; transcript_id "TCONS_00016332"; exon_number "8"; gene_name "ENSCGRG00001017839.1"; oId "CUFF.8034.4"; nearest_ref "ENSCGRT00001022235.1"; class_code "="; tss_id "TSS12067"; p_id "P8078";
LT883668v1	Cufflinks	exon	68257691	68257827	.	+	.	gene_id "XLOC_009206"; transcript_id "TCONS_00016327"; exon_number "9"; gene_name "ENSCGRG00001017839.1"; oId "CUFF.8034.1"; nearest_ref "ENSCGRT00001022231.1"; class_code "="; tss_id "TSS12067"; p_id "P8082";
LT883668v1	Cufflinks	exon	68257691	68257827	.	+	.	gene_id "XLOC_009206"; transcript_id "TCONS_00016328"; exon_number "9"; gene_name "ENSCGRG00001017839.1"; oId "ENSCGRT00001022241.1"; nearest_ref "ENSCGRT00001022241.1"; class_code "="; tss_id "TSS12067"; p_id "P8080";
LT883668v1	Cufflinks	exon	68257691	68257827	.	+	.	gene_id "XLOC_009206"; transcript_id "TCONS_00016329"; exon_number "9"; gene_name "ENSCGRG00001017839.1"; oId "CUFF.8034.3"; nearest_ref "ENSCGRT00001022231.1"; class_code "j"; tss_id "TSS12067";
LT883668v1	Cufflinks	exon	68257691	68257827	.	+	.	gene_id "XLOC_009206"; transcript_id "TCONS_00016331"; exon_number "9"; gene_name "ENSCGRG00001017839.1"; oId "ENSCGRT00001022235.1"; nearest_ref "ENSCGRT00001022235.1"; class_code "="; tss_id "TSS12067"; p_id "P8078";
LT883668v1	Cufflinks	exon	68257691	68257827	.	+	.	gene_id "XLOC_009206"; transcript_id "TCONS_00016330"; exon_number "9"; gene_name "ENSCGRG00001017839.1"; oId "ENSCGRT00001022231.1"; nearest_ref "ENSCGRT00001022231.1"; class_code "="; tss_id "TSS12067"; p_id "P8082";
LT883668v1	Cufflinks	exon	68257691	68257827	.	+	.	gene_id "XLOC_009206"; transcript_id "TCONS_00016333"; exon_number "9"; gene_name "ENSCGRG00001017839.1"; oId "ENSCGRT00001022216.1"; nearest_ref "ENSCGRT00001022216.1"; class_code "="; tss_id "TSS12067"; p_id "P8079";
LT883668v1	Cufflinks	exon	68257691	68257827	.	+	.	gene_id "XLOC_009206"; transcript_id "TCONS_00016332"; exon_number "9"; gene_name "ENSCGRG00001017839.1"; oId "CUFF.8034.4"; nearest_ref "ENSCGRT00001022235.1"; class_code "="; tss_id "TSS12067"; p_id "P8078";
LT883668v1	Cufflinks	exon	68257741	68257827	.	+	.	gene_id "XLOC_009206"; transcript_id "TCONS_00016335"; exon_number "1"; gene_name "ENSCGRG00001017839.1"; oId "ENSCGRT00001022246.1"; contained_in "TCONS_00016329"; nearest_ref "ENSCGRT00001022246.1"; class_code "="; tss_id "TSS12068"; p_id "P8081";
LT883668v1	Cufflinks	exon	68261418	68261576	.	+	.	gene_id "XLOC_009206"; transcript_id "TCONS_00016327"; exon_number "10"; gene_name "ENSCGRG00001017839.1"; oId "CUFF.8034.1"; nearest_ref "ENSCGRT00001022231.1"; class_code "="; tss_id "TSS12067"; p_id "P8082";
LT883668v1	Cufflinks	exon	68261418	68261576	.	+	.	gene_id "XLOC_009206"; transcript_id "TCONS_00016328"; exon_number "10"; gene_name "ENSCGRG00001017839.1"; oId "ENSCGRT00001022241.1"; nearest_ref "ENSCGRT00001022241.1"; class_code "="; tss_id "TSS12067"; p_id "P8080";
LT883668v1	Cufflinks	exon	68261418	68261576	.	+	.	gene_id "XLOC_009206"; transcript_id "TCONS_00016329"; exon_number "10"; gene_name "ENSCGRG00001017839.1"; oId "CUFF.8034.3"; nearest_ref "ENSCGRT00001022231.1"; class_code "j"; tss_id "TSS12067";
LT883668v1	Cufflinks	exon	68261418	68261576	.	+	.	gene_id "XLOC_009206"; transcript_id "TCONS_00016331"; exon_number "10"; gene_name "ENSCGRG00001017839.1"; oId "ENSCGRT00001022235.1"; nearest_ref "ENSCGRT00001022235.1"; class_code "="; tss_id "TSS12067"; p_id "P8078";
LT883668v1	Cufflinks	exon	68261418	68261576	.	+	.	gene_id "XLOC_009206"; transcript_id "TCONS_00016330"; exon_number "10"; gene_name "ENSCGRG00001017839.1"; oId "ENSCGRT00001022231.1"; nearest_ref "ENSCGRT00001022231.1"; class_code "="; tss_id "TSS12067"; p_id "P8082";
LT883668v1	Cufflinks	exon	68261418	68261576	.	+	.	gene_id "XLOC_009206"; transcript_id "TCONS_00016333"; exon_number "10"; gene_name "ENSCGRG00001017839.1"; oId "ENSCGRT00001022216.1"; nearest_ref "ENSCGRT00001022216.1"; class_code "="; tss_id "TSS12067"; p_id "P8079";
LT883668v1	Cufflinks	exon	68261418	68261576	.	+	.	gene_id "XLOC_009206"; transcript_id "TCONS_00016332"; exon_number "10"; gene_name "ENSCGRG00001017839.1"; oId "CUFF.8034.4"; nearest_ref "ENSCGRT00001022235.1"; class_code "="; tss_id "TSS12067"; p_id "P8078";
LT883668v1	Cufflinks	exon	68261418	68261576	.	+	.	gene_id "XLOC_009206"; transcript_id "TCONS_00016335"; exon_number "2"; gene_name "ENSCGRG00001017839.1"; oId "ENSCGRT00001022246.1"; contained_in "TCONS_00016329"; nearest_ref "ENSCGRT00001022246.1"; class_code "="; tss_id "TSS12068"; p_id "P8081";
LT883668v1	Cufflinks	exon	68262125	68262277	.	+	.	gene_id "XLOC_009206"; transcript_id "TCONS_00016327"; exon_number "11"; gene_name "ENSCGRG00001017839.1"; oId "CUFF.8034.1"; nearest_ref "ENSCGRT00001022231.1"; class_code "="; tss_id "TSS12067"; p_id "P8082";
LT883668v1	Cufflinks	exon	68262125	68262277	.	+	.	gene_id "XLOC_009206"; transcript_id "TCONS_00016328"; exon_number "11"; gene_name "ENSCGRG00001017839.1"; oId "ENSCGRT00001022241.1"; nearest_ref "ENSCGRT00001022241.1"; class_code "="; tss_id "TSS12067"; p_id "P8080";
LT883668v1	Cufflinks	exon	68262125	68262277	.	+	.	gene_id "XLOC_009206"; transcript_id "TCONS_00016329"; exon_number "11"; gene_name "ENSCGRG00001017839.1"; oId "CUFF.8034.3"; nearest_ref "ENSCGRT00001022231.1"; class_code "j"; tss_id "TSS12067";
LT883668v1	Cufflinks	exon	68262125	68262277	.	+	.	gene_id "XLOC_009206"; transcript_id "TCONS_00016331"; exon_number "11"; gene_name "ENSCGRG00001017839.1"; oId "ENSCGRT00001022235.1"; nearest_ref "ENSCGRT00001022235.1"; class_code "="; tss_id "TSS12067"; p_id "P8078";
LT883668v1	Cufflinks	exon	68262125	68262277	.	+	.	gene_id "XLOC_009206"; transcript_id "TCONS_00016330"; exon_number "11"; gene_name "ENSCGRG00001017839.1"; oId "ENSCGRT00001022231.1"; nearest_ref "ENSCGRT00001022231.1"; class_code "="; tss_id "TSS12067"; p_id "P8082";
LT883668v1	Cufflinks	exon	68262125	68262277	.	+	.	gene_id "XLOC_009206"; transcript_id "TCONS_00016333"; exon_number "11"; gene_name "ENSCGRG00001017839.1"; oId "ENSCGRT00001022216.1"; nearest_ref "ENSCGRT00001022216.1"; class_code "="; tss_id "TSS12067"; p_id "P8079";
LT883668v1	Cufflinks	exon	68262125	68262277	.	+	.	gene_id "XLOC_009206"; transcript_id "TCONS_00016332"; exon_number "11"; gene_name "ENSCGRG00001017839.1"; oId "CUFF.8034.4"; nearest_ref "ENSCGRT00001022235.1"; class_code "="; tss_id "TSS12067"; p_id "P8078";
LT883668v1	Cufflinks	exon	68262125	68262277	.	+	.	gene_id "XLOC_009206"; transcript_id "TCONS_00016335"; exon_number "3"; gene_name "ENSCGRG00001017839.1"; oId "ENSCGRT00001022246.1"; contained_in "TCONS_00016329"; nearest_ref "ENSCGRT00001022246.1"; class_code "="; tss_id "TSS12068"; p_id "P8081";
LT883668v1	Cufflinks	exon	68267551	68267715	.	+	.	gene_id "XLOC_009206"; transcript_id "TCONS_00016327"; exon_number "12"; gene_name "ENSCGRG00001017839.1"; oId "CUFF.8034.1"; nearest_ref "ENSCGRT00001022231.1"; class_code "="; tss_id "TSS12067"; p_id "P8082";
LT883668v1	Cufflinks	exon	68267551	68267715	.	+	.	gene_id "XLOC_009206"; transcript_id "TCONS_00016328"; exon_number "12"; gene_name "ENSCGRG00001017839.1"; oId "ENSCGRT00001022241.1"; nearest_ref "ENSCGRT00001022241.1"; class_code "="; tss_id "TSS12067"; p_id "P8080";
LT883668v1	Cufflinks	exon	68267551	68267715	.	+	.	gene_id "XLOC_009206"; transcript_id "TCONS_00016329"; exon_number "12"; gene_name "ENSCGRG00001017839.1"; oId "CUFF.8034.3"; nearest_ref "ENSCGRT00001022231.1"; class_code "j"; tss_id "TSS12067";
LT883668v1	Cufflinks	exon	68267551	68267715	.	+	.	gene_id "XLOC_009206"; transcript_id "TCONS_00016331"; exon_number "12"; gene_name "ENSCGRG00001017839.1"; oId "ENSCGRT00001022235.1"; nearest_ref "ENSCGRT00001022235.1"; class_code "="; tss_id "TSS12067"; p_id "P8078";
LT883668v1	Cufflinks	exon	68267551	68267715	.	+	.	gene_id "XLOC_009206"; transcript_id "TCONS_00016330"; exon_number "12"; gene_name "ENSCGRG00001017839.1"; oId "ENSCGRT00001022231.1"; nearest_ref "ENSCGRT00001022231.1"; class_code "="; tss_id "TSS12067"; p_id "P8082";
LT883668v1	Cufflinks	exon	68267551	68267715	.	+	.	gene_id "XLOC_009206"; transcript_id "TCONS_00016333"; exon_number "12"; gene_name "ENSCGRG00001017839.1"; oId "ENSCGRT00001022216.1"; nearest_ref "ENSCGRT00001022216.1"; class_code "="; tss_id "TSS12067"; p_id "P8079";
LT883668v1	Cufflinks	exon	68267551	68267715	.	+	.	gene_id "XLOC_009206"; transcript_id "TCONS_00016332"; exon_number "12"; gene_name "ENSCGRG00001017839.1"; oId "CUFF.8034.4"; nearest_ref "ENSCGRT00001022235.1"; class_code "="; tss_id "TSS12067"; p_id "P8078";
LT883668v1	Cufflinks	exon	68267551	68267715	.	+	.	gene_id "XLOC_009206"; transcript_id "TCONS_00016335"; exon_number "4"; gene_name "ENSCGRG00001017839.1"; oId "ENSCGRT00001022246.1"; contained_in "TCONS_00016329"; nearest_ref "ENSCGRT00001022246.1"; class_code "="; tss_id "TSS12068"; p_id "P8081";
LT883668v1	Cufflinks	exon	68269843	68269950	.	+	.	gene_id "XLOC_009206"; transcript_id "TCONS_00016327"; exon_number "13"; gene_name "ENSCGRG00001017839.1"; oId "CUFF.8034.1"; nearest_ref "ENSCGRT00001022231.1"; class_code "="; tss_id "TSS12067"; p_id "P8082";
LT883668v1	Cufflinks	exon	68269843	68269973	.	+	.	gene_id "XLOC_009206"; transcript_id "TCONS_00016328"; exon_number "13"; gene_name "ENSCGRG00001017839.1"; oId "ENSCGRT00001022241.1"; nearest_ref "ENSCGRT00001022241.1"; class_code "="; tss_id "TSS12067"; p_id "P8080";
LT883668v1	Cufflinks	exon	68269843	68269950	.	+	.	gene_id "XLOC_009206"; transcript_id "TCONS_00016329"; exon_number "13"; gene_name "ENSCGRG00001017839.1"; oId "CUFF.8034.3"; nearest_ref "ENSCGRT00001022231.1"; class_code "j"; tss_id "TSS12067";
LT883668v1	Cufflinks	exon	68269843	68269950	.	+	.	gene_id "XLOC_009206"; transcript_id "TCONS_00016331"; exon_number "13"; gene_name "ENSCGRG00001017839.1"; oId "ENSCGRT00001022235.1"; nearest_ref "ENSCGRT00001022235.1"; class_code "="; tss_id "TSS12067"; p_id "P8078";
LT883668v1	Cufflinks	exon	68269843	68269950	.	+	.	gene_id "XLOC_009206"; transcript_id "TCONS_00016330"; exon_number "13"; gene_name "ENSCGRG00001017839.1"; oId "ENSCGRT00001022231.1"; nearest_ref "ENSCGRT00001022231.1"; class_code "="; tss_id "TSS12067"; p_id "P8082";
LT883668v1	Cufflinks	exon	68269843	68269950	.	+	.	gene_id "XLOC_009206"; transcript_id "TCONS_00016333"; exon_number "13"; gene_name "ENSCGRG00001017839.1"; oId "ENSCGRT00001022216.1"; nearest_ref "ENSCGRT00001022216.1"; class_code "="; tss_id "TSS12067"; p_id "P8079";
LT883668v1	Cufflinks	exon	68269843	68269950	.	+	.	gene_id "XLOC_009206"; transcript_id "TCONS_00016332"; exon_number "13"; gene_name "ENSCGRG00001017839.1"; oId "CUFF.8034.4"; nearest_ref "ENSCGRT00001022235.1"; class_code "="; tss_id "TSS12067"; p_id "P8078";
LT883668v1	Cufflinks	exon	68269843	68269950	.	+	.	gene_id "XLOC_009206"; transcript_id "TCONS_00016335"; exon_number "5"; gene_name "ENSCGRG00001017839.1"; oId "ENSCGRT00001022246.1"; contained_in "TCONS_00016329"; nearest_ref "ENSCGRT00001022246.1"; class_code "="; tss_id "TSS12068"; p_id "P8081";
LT883668v1	Cufflinks	exon	68270008	68270062	.	+	.	gene_id "XLOC_009206"; transcript_id "TCONS_00016328"; exon_number "14"; gene_name "ENSCGRG00001017839.1"; oId "ENSCGRT00001022241.1"; nearest_ref "ENSCGRT00001022241.1"; class_code "="; tss_id "TSS12067"; p_id "P8080";
LT883668v1	Cufflinks	exon	68271174	68271377	.	+	.	gene_id "XLOC_009206"; transcript_id "TCONS_00016327"; exon_number "14"; gene_name "ENSCGRG00001017839.1"; oId "CUFF.8034.1"; nearest_ref "ENSCGRT00001022231.1"; class_code "="; tss_id "TSS12067"; p_id "P8082";
LT883668v1	Cufflinks	exon	68271174	68271377	.	+	.	gene_id "XLOC_009206"; transcript_id "TCONS_00016329"; exon_number "14"; gene_name "ENSCGRG00001017839.1"; oId "CUFF.8034.3"; nearest_ref "ENSCGRT00001022231.1"; class_code "j"; tss_id "TSS12067";
LT883668v1	Cufflinks	exon	68271174	68271377	.	+	.	gene_id "XLOC_009206"; transcript_id "TCONS_00016331"; exon_number "14"; gene_name "ENSCGRG00001017839.1"; oId "ENSCGRT00001022235.1"; nearest_ref "ENSCGRT00001022235.1"; class_code "="; tss_id "TSS12067"; p_id "P8078";
LT883668v1	Cufflinks	exon	68271174	68271377	.	+	.	gene_id "XLOC_009206"; transcript_id "TCONS_00016330"; exon_number "14"; gene_name "ENSCGRG00001017839.1"; oId "ENSCGRT00001022231.1"; nearest_ref "ENSCGRT00001022231.1"; class_code "="; tss_id "TSS12067"; p_id "P8082";
LT883668v1	Cufflinks	exon	68271174	68271377	.	+	.	gene_id "XLOC_009206"; transcript_id "TCONS_00016333"; exon_number "14"; gene_name "ENSCGRG00001017839.1"; oId "ENSCGRT00001022216.1"; nearest_ref "ENSCGRT00001022216.1"; class_code "="; tss_id "TSS12067"; p_id "P8079";
LT883668v1	Cufflinks	exon	68271174	68271377	.	+	.	gene_id "XLOC_009206"; transcript_id "TCONS_00016332"; exon_number "14"; gene_name "ENSCGRG00001017839.1"; oId "CUFF.8034.4"; nearest_ref "ENSCGRT00001022235.1"; class_code "="; tss_id "TSS12067"; p_id "P8078";
LT883668v1	Cufflinks	exon	68271174	68271377	.	+	.	gene_id "XLOC_009206"; transcript_id "TCONS_00016335"; exon_number "6"; gene_name "ENSCGRG00001017839.1"; oId "ENSCGRT00001022246.1"; contained_in "TCONS_00016329"; nearest_ref "ENSCGRT00001022246.1"; class_code "="; tss_id "TSS12068"; p_id "P8081";
LT883668v1	Cufflinks	exon	68274679	68274787	.	+	.	gene_id "XLOC_009206"; transcript_id "TCONS_00016327"; exon_number "15"; gene_name "ENSCGRG00001017839.1"; oId "CUFF.8034.1"; nearest_ref "ENSCGRT00001022231.1"; class_code "="; tss_id "TSS12067"; p_id "P8082";
LT883668v1	Cufflinks	exon	68274679	68274787	.	+	.	gene_id "XLOC_009206"; transcript_id "TCONS_00016329"; exon_number "15"; gene_name "ENSCGRG00001017839.1"; oId "CUFF.8034.3"; nearest_ref "ENSCGRT00001022231.1"; class_code "j"; tss_id "TSS12067";
LT883668v1	Cufflinks	exon	68274679	68274787	.	+	.	gene_id "XLOC_009206"; transcript_id "TCONS_00016331"; exon_number "15"; gene_name "ENSCGRG00001017839.1"; oId "ENSCGRT00001022235.1"; nearest_ref "ENSCGRT00001022235.1"; class_code "="; tss_id "TSS12067"; p_id "P8078";
LT883668v1	Cufflinks	exon	68274679	68274787	.	+	.	gene_id "XLOC_009206"; transcript_id "TCONS_00016330"; exon_number "15"; gene_name "ENSCGRG00001017839.1"; oId "ENSCGRT00001022231.1"; nearest_ref "ENSCGRT00001022231.1"; class_code "="; tss_id "TSS12067"; p_id "P8082";
LT883668v1	Cufflinks	exon	68274679	68274787	.	+	.	gene_id "XLOC_009206"; transcript_id "TCONS_00016333"; exon_number "15"; gene_name "ENSCGRG00001017839.1"; oId "ENSCGRT00001022216.1"; nearest_ref "ENSCGRT00001022216.1"; class_code "="; tss_id "TSS12067"; p_id "P8079";
LT883668v1	Cufflinks	exon	68274679	68274787	.	+	.	gene_id "XLOC_009206"; transcript_id "TCONS_00016332"; exon_number "15"; gene_name "ENSCGRG00001017839.1"; oId "CUFF.8034.4"; nearest_ref "ENSCGRT00001022235.1"; class_code "="; tss_id "TSS12067"; p_id "P8078";
LT883668v1	Cufflinks	exon	68274679	68274787	.	+	.	gene_id "XLOC_009206"; transcript_id "TCONS_00016335"; exon_number "7"; gene_name "ENSCGRG00001017839.1"; oId "ENSCGRT00001022246.1"; contained_in "TCONS_00016329"; nearest_ref "ENSCGRT00001022246.1"; class_code "="; tss_id "TSS12068"; p_id "P8081";
LT883668v1	Cufflinks	exon	68281753	68281993	.	+	.	gene_id "XLOC_009206"; transcript_id "TCONS_00016327"; exon_number "16"; gene_name "ENSCGRG00001017839.1"; oId "CUFF.8034.1"; nearest_ref "ENSCGRT00001022231.1"; class_code "="; tss_id "TSS12067"; p_id "P8082";
LT883668v1	Cufflinks	exon	68281753	68281993	.	+	.	gene_id "XLOC_009206"; transcript_id "TCONS_00016329"; exon_number "16"; gene_name "ENSCGRG00001017839.1"; oId "CUFF.8034.3"; nearest_ref "ENSCGRT00001022231.1"; class_code "j"; tss_id "TSS12067";
LT883668v1	Cufflinks	exon	68281753	68281993	.	+	.	gene_id "XLOC_009206"; transcript_id "TCONS_00016331"; exon_number "16"; gene_name "ENSCGRG00001017839.1"; oId "ENSCGRT00001022235.1"; nearest_ref "ENSCGRT00001022235.1"; class_code "="; tss_id "TSS12067"; p_id "P8078";
LT883668v1	Cufflinks	exon	68281753	68281993	.	+	.	gene_id "XLOC_009206"; transcript_id "TCONS_00016330"; exon_number "16"; gene_name "ENSCGRG00001017839.1"; oId "ENSCGRT00001022231.1"; nearest_ref "ENSCGRT00001022231.1"; class_code "="; tss_id "TSS12067"; p_id "P8082";
LT883668v1	Cufflinks	exon	68281753	68281993	.	+	.	gene_id "XLOC_009206"; transcript_id "TCONS_00016333"; exon_number "16"; gene_name "ENSCGRG00001017839.1"; oId "ENSCGRT00001022216.1"; nearest_ref "ENSCGRT00001022216.1"; class_code "="; tss_id "TSS12067"; p_id "P8079";
LT883668v1	Cufflinks	exon	68281753	68281993	.	+	.	gene_id "XLOC_009206"; transcript_id "TCONS_00016332"; exon_number "16"; gene_name "ENSCGRG00001017839.1"; oId "CUFF.8034.4"; nearest_ref "ENSCGRT00001022235.1"; class_code "="; tss_id "TSS12067"; p_id "P8078";
LT883668v1	Cufflinks	exon	68281753	68281993	.	+	.	gene_id "XLOC_009206"; transcript_id "TCONS_00016335"; exon_number "8"; gene_name "ENSCGRG00001017839.1"; oId "ENSCGRT00001022246.1"; contained_in "TCONS_00016329"; nearest_ref "ENSCGRT00001022246.1"; class_code "="; tss_id "TSS12068"; p_id "P8081";
LT883668v1	Cufflinks	exon	68287969	68288126	.	+	.	gene_id "XLOC_009206"; transcript_id "TCONS_00016327"; exon_number "17"; gene_name "ENSCGRG00001017839.1"; oId "CUFF.8034.1"; nearest_ref "ENSCGRT00001022231.1"; class_code "="; tss_id "TSS12067"; p_id "P8082";
LT883668v1	Cufflinks	exon	68287969	68288126	.	+	.	gene_id "XLOC_009206"; transcript_id "TCONS_00016329"; exon_number "17"; gene_name "ENSCGRG00001017839.1"; oId "CUFF.8034.3"; nearest_ref "ENSCGRT00001022231.1"; class_code "j"; tss_id "TSS12067";
LT883668v1	Cufflinks	exon	68287969	68288126	.	+	.	gene_id "XLOC_009206"; transcript_id "TCONS_00016331"; exon_number "17"; gene_name "ENSCGRG00001017839.1"; oId "ENSCGRT00001022235.1"; nearest_ref "ENSCGRT00001022235.1"; class_code "="; tss_id "TSS12067"; p_id "P8078";
LT883668v1	Cufflinks	exon	68287969	68288126	.	+	.	gene_id "XLOC_009206"; transcript_id "TCONS_00016330"; exon_number "17"; gene_name "ENSCGRG00001017839.1"; oId "ENSCGRT00001022231.1"; nearest_ref "ENSCGRT00001022231.1"; class_code "="; tss_id "TSS12067"; p_id "P8082";
LT883668v1	Cufflinks	exon	68287969	68288126	.	+	.	gene_id "XLOC_009206"; transcript_id "TCONS_00016333"; exon_number "17"; gene_name "ENSCGRG00001017839.1"; oId "ENSCGRT00001022216.1"; nearest_ref "ENSCGRT00001022216.1"; class_code "="; tss_id "TSS12067"; p_id "P8079";
LT883668v1	Cufflinks	exon	68287969	68288126	.	+	.	gene_id "XLOC_009206"; transcript_id "TCONS_00016332"; exon_number "17"; gene_name "ENSCGRG00001017839.1"; oId "CUFF.8034.4"; nearest_ref "ENSCGRT00001022235.1"; class_code "="; tss_id "TSS12067"; p_id "P8078";
LT883668v1	Cufflinks	exon	68287969	68288126	.	+	.	gene_id "XLOC_009206"; transcript_id "TCONS_00016335"; exon_number "9"; gene_name "ENSCGRG00001017839.1"; oId "ENSCGRT00001022246.1"; contained_in "TCONS_00016329"; nearest_ref "ENSCGRT00001022246.1"; class_code "="; tss_id "TSS12068"; p_id "P8081";
LT883668v1	Cufflinks	exon	68290834	68290848	.	+	.	gene_id "XLOC_009206"; transcript_id "TCONS_00016331"; exon_number "18"; gene_name "ENSCGRG00001017839.1"; oId "ENSCGRT00001022235.1"; nearest_ref "ENSCGRT00001022235.1"; class_code "="; tss_id "TSS12067"; p_id "P8078";
LT883668v1	Cufflinks	exon	68290834	68290848	.	+	.	gene_id "XLOC_009206"; transcript_id "TCONS_00016332"; exon_number "18"; gene_name "ENSCGRG00001017839.1"; oId "CUFF.8034.4"; nearest_ref "ENSCGRT00001022235.1"; class_code "="; tss_id "TSS12067"; p_id "P8078";
LT883668v1	Cufflinks	exon	68292395	68292405	.	-	.	gene_id "XLOC_009907"; transcript_id "TCONS_00017632"; exon_number "1"; gene_name "ENSCGRG00001011403.1"; oId "CUFF.8035.1"; nearest_ref "ENSCGRT00001013461.1"; class_code "o"; tss_id "TSS13007";
LT883668v1	Cufflinks	exon	68296351	68296591	.	+	.	gene_id "XLOC_009206"; transcript_id "TCONS_00016327"; exon_number "18"; gene_name "ENSCGRG00001017839.1"; oId "CUFF.8034.1"; nearest_ref "ENSCGRT00001022231.1"; class_code "="; tss_id "TSS12067"; p_id "P8082";
LT883668v1	Cufflinks	exon	68296351	68296591	.	+	.	gene_id "XLOC_009206"; transcript_id "TCONS_00016329"; exon_number "18"; gene_name "ENSCGRG00001017839.1"; oId "CUFF.8034.3"; nearest_ref "ENSCGRT00001022231.1"; class_code "j"; tss_id "TSS12067";
LT883668v1	Cufflinks	exon	68296351	68296591	.	+	.	gene_id "XLOC_009206"; transcript_id "TCONS_00016331"; exon_number "19"; gene_name "ENSCGRG00001017839.1"; oId "ENSCGRT00001022235.1"; nearest_ref "ENSCGRT00001022235.1"; class_code "="; tss_id "TSS12067"; p_id "P8078";
LT883668v1	Cufflinks	exon	68296351	68296591	.	+	.	gene_id "XLOC_009206"; transcript_id "TCONS_00016330"; exon_number "18"; gene_name "ENSCGRG00001017839.1"; oId "ENSCGRT00001022231.1"; nearest_ref "ENSCGRT00001022231.1"; class_code "="; tss_id "TSS12067"; p_id "P8082";
LT883668v1	Cufflinks	exon	68296351	68296591	.	+	.	gene_id "XLOC_009206"; transcript_id "TCONS_00016333"; exon_number "18"; gene_name "ENSCGRG00001017839.1"; oId "ENSCGRT00001022216.1"; nearest_ref "ENSCGRT00001022216.1"; class_code "="; tss_id "TSS12067"; p_id "P8079";
LT883668v1	Cufflinks	exon	68296351	68296591	.	+	.	gene_id "XLOC_009206"; transcript_id "TCONS_00016332"; exon_number "19"; gene_name "ENSCGRG00001017839.1"; oId "CUFF.8034.4"; nearest_ref "ENSCGRT00001022235.1"; class_code "="; tss_id "TSS12067"; p_id "P8078";
LT883668v1	Cufflinks	exon	68296351	68296591	.	+	.	gene_id "XLOC_009206"; transcript_id "TCONS_00016335"; exon_number "10"; gene_name "ENSCGRG00001017839.1"; oId "ENSCGRT00001022246.1"; contained_in "TCONS_00016329"; nearest_ref "ENSCGRT00001022246.1"; class_code "="; tss_id "TSS12068"; p_id "P8081";
LT883668v1	Cufflinks	exon	68299833	68300216	.	+	.	gene_id "XLOC_009206"; transcript_id "TCONS_00016327"; exon_number "19"; gene_name "ENSCGRG00001017839.1"; oId "CUFF.8034.1"; nearest_ref "ENSCGRT00001022231.1"; class_code "="; tss_id "TSS12067"; p_id "P8082";
LT883668v1	Cufflinks	exon	68299833	68300216	.	+	.	gene_id "XLOC_009206"; transcript_id "TCONS_00016329"; exon_number "19"; gene_name "ENSCGRG00001017839.1"; oId "CUFF.8034.3"; nearest_ref "ENSCGRT00001022231.1"; class_code "j"; tss_id "TSS12067";
LT883668v1	Cufflinks	exon	68299833	68300216	.	+	.	gene_id "XLOC_009206"; transcript_id "TCONS_00016331"; exon_number "20"; gene_name "ENSCGRG00001017839.1"; oId "ENSCGRT00001022235.1"; nearest_ref "ENSCGRT00001022235.1"; class_code "="; tss_id "TSS12067"; p_id "P8078";
LT883668v1	Cufflinks	exon	68299833	68300216	.	+	.	gene_id "XLOC_009206"; transcript_id "TCONS_00016330"; exon_number "19"; gene_name "ENSCGRG00001017839.1"; oId "ENSCGRT00001022231.1"; nearest_ref "ENSCGRT00001022231.1"; class_code "="; tss_id "TSS12067"; p_id "P8082";
LT883668v1	Cufflinks	exon	68299833	68300216	.	+	.	gene_id "XLOC_009206"; transcript_id "TCONS_00016333"; exon_number "19"; gene_name "ENSCGRG00001017839.1"; oId "ENSCGRT00001022216.1"; nearest_ref "ENSCGRT00001022216.1"; class_code "="; tss_id "TSS12067"; p_id "P8079";
LT883668v1	Cufflinks	exon	68299833	68300216	.	+	.	gene_id "XLOC_009206"; transcript_id "TCONS_00016332"; exon_number "20"; gene_name "ENSCGRG00001017839.1"; oId "CUFF.8034.4"; nearest_ref "ENSCGRT00001022235.1"; class_code "="; tss_id "TSS12067"; p_id "P8078";
LT883668v1	Cufflinks	exon	68299833	68300216	.	+	.	gene_id "XLOC_009206"; transcript_id "TCONS_00016335"; exon_number "11"; gene_name "ENSCGRG00001017839.1"; oId "ENSCGRT00001022246.1"; contained_in "TCONS_00016329"; nearest_ref "ENSCGRT00001022246.1"; class_code "="; tss_id "TSS12068"; p_id "P8081";
LT883668v1	Cufflinks	exon	68304221	68304432	.	+	.	gene_id "XLOC_009206"; transcript_id "TCONS_00016327"; exon_number "20"; gene_name "ENSCGRG00001017839.1"; oId "CUFF.8034.1"; nearest_ref "ENSCGRT00001022231.1"; class_code "="; tss_id "TSS12067"; p_id "P8082";
LT883668v1	Cufflinks	exon	68304221	68304432	.	+	.	gene_id "XLOC_009206"; transcript_id "TCONS_00016329"; exon_number "20"; gene_name "ENSCGRG00001017839.1"; oId "CUFF.8034.3"; nearest_ref "ENSCGRT00001022231.1"; class_code "j"; tss_id "TSS12067";
LT883668v1	Cufflinks	exon	68304221	68304432	.	+	.	gene_id "XLOC_009206"; transcript_id "TCONS_00016331"; exon_number "21"; gene_name "ENSCGRG00001017839.1"; oId "ENSCGRT00001022235.1"; nearest_ref "ENSCGRT00001022235.1"; class_code "="; tss_id "TSS12067"; p_id "P8078";
LT883668v1	Cufflinks	exon	68304221	68304432	.	+	.	gene_id "XLOC_009206"; transcript_id "TCONS_00016330"; exon_number "20"; gene_name "ENSCGRG00001017839.1"; oId "ENSCGRT00001022231.1"; nearest_ref "ENSCGRT00001022231.1"; class_code "="; tss_id "TSS12067"; p_id "P8082";
LT883668v1	Cufflinks	exon	68304221	68304432	.	+	.	gene_id "XLOC_009206"; transcript_id "TCONS_00016333"; exon_number "20"; gene_name "ENSCGRG00001017839.1"; oId "ENSCGRT00001022216.1"; nearest_ref "ENSCGRT00001022216.1"; class_code "="; tss_id "TSS12067"; p_id "P8079";
LT883668v1	Cufflinks	exon	68304221	68304432	.	+	.	gene_id "XLOC_009206"; transcript_id "TCONS_00016332"; exon_number "21"; gene_name "ENSCGRG00001017839.1"; oId "CUFF.8034.4"; nearest_ref "ENSCGRT00001022235.1"; class_code "="; tss_id "TSS12067"; p_id "P8078";
LT883668v1	Cufflinks	exon	68304221	68304432	.	+	.	gene_id "XLOC_009206"; transcript_id "TCONS_00016335"; exon_number "12"; gene_name "ENSCGRG00001017839.1"; oId "ENSCGRT00001022246.1"; contained_in "TCONS_00016329"; nearest_ref "ENSCGRT00001022246.1"; class_code "="; tss_id "TSS12068"; p_id "P8081";
LT883668v1	Cufflinks	exon	68308634	68308757	.	+	.	gene_id "XLOC_009206"; transcript_id "TCONS_00016327"; exon_number "21"; gene_name "ENSCGRG00001017839.1"; oId "CUFF.8034.1"; nearest_ref "ENSCGRT00001022231.1"; class_code "="; tss_id "TSS12067"; p_id "P8082";
LT883668v1	Cufflinks	exon	68308634	68308757	.	+	.	gene_id "XLOC_009206"; transcript_id "TCONS_00016329"; exon_number "21"; gene_name "ENSCGRG00001017839.1"; oId "CUFF.8034.3"; nearest_ref "ENSCGRT00001022231.1"; class_code "j"; tss_id "TSS12067";
LT883668v1	Cufflinks	exon	68308634	68308757	.	+	.	gene_id "XLOC_009206"; transcript_id "TCONS_00016331"; exon_number "22"; gene_name "ENSCGRG00001017839.1"; oId "ENSCGRT00001022235.1"; nearest_ref "ENSCGRT00001022235.1"; class_code "="; tss_id "TSS12067"; p_id "P8078";
LT883668v1	Cufflinks	exon	68308634	68308757	.	+	.	gene_id "XLOC_009206"; transcript_id "TCONS_00016330"; exon_number "21"; gene_name "ENSCGRG00001017839.1"; oId "ENSCGRT00001022231.1"; nearest_ref "ENSCGRT00001022231.1"; class_code "="; tss_id "TSS12067"; p_id "P8082";
LT883668v1	Cufflinks	exon	68308634	68308757	.	+	.	gene_id "XLOC_009206"; transcript_id "TCONS_00016333"; exon_number "21"; gene_name "ENSCGRG00001017839.1"; oId "ENSCGRT00001022216.1"; nearest_ref "ENSCGRT00001022216.1"; class_code "="; tss_id "TSS12067"; p_id "P8079";
LT883668v1	Cufflinks	exon	68308634	68308757	.	+	.	gene_id "XLOC_009206"; transcript_id "TCONS_00016332"; exon_number "22"; gene_name "ENSCGRG00001017839.1"; oId "CUFF.8034.4"; nearest_ref "ENSCGRT00001022235.1"; class_code "="; tss_id "TSS12067"; p_id "P8078";
LT883668v1	Cufflinks	exon	68308634	68308757	.	+	.	gene_id "XLOC_009206"; transcript_id "TCONS_00016335"; exon_number "13"; gene_name "ENSCGRG00001017839.1"; oId "ENSCGRT00001022246.1"; contained_in "TCONS_00016329"; nearest_ref "ENSCGRT00001022246.1"; class_code "="; tss_id "TSS12068"; p_id "P8081";
LT883668v1	Cufflinks	exon	68311551	68311574	.	+	.	gene_id "XLOC_009206"; transcript_id "TCONS_00016327"; exon_number "22"; gene_name "ENSCGRG00001017839.1"; oId "CUFF.8034.1"; nearest_ref "ENSCGRT00001022231.1"; class_code "="; tss_id "TSS12067"; p_id "P8082";
LT883668v1	Cufflinks	exon	68311551	68311574	.	+	.	gene_id "XLOC_009206"; transcript_id "TCONS_00016329"; exon_number "22"; gene_name "ENSCGRG00001017839.1"; oId "CUFF.8034.3"; nearest_ref "ENSCGRT00001022231.1"; class_code "j"; tss_id "TSS12067";
LT883668v1	Cufflinks	exon	68311551	68311574	.	+	.	gene_id "XLOC_009206"; transcript_id "TCONS_00016330"; exon_number "22"; gene_name "ENSCGRG00001017839.1"; oId "ENSCGRT00001022231.1"; nearest_ref "ENSCGRT00001022231.1"; class_code "="; tss_id "TSS12067"; p_id "P8082";
LT883668v1	Cufflinks	exon	68311551	68311574	.	+	.	gene_id "XLOC_009206"; transcript_id "TCONS_00016335"; exon_number "14"; gene_name "ENSCGRG00001017839.1"; oId "ENSCGRT00001022246.1"; contained_in "TCONS_00016329"; nearest_ref "ENSCGRT00001022246.1"; class_code "="; tss_id "TSS12068"; p_id "P8081";
LT883668v1	Cufflinks	exon	68315336	68315556	.	+	.	gene_id "XLOC_009206"; transcript_id "TCONS_00016327"; exon_number "23"; gene_name "ENSCGRG00001017839.1"; oId "CUFF.8034.1"; nearest_ref "ENSCGRT00001022231.1"; class_code "="; tss_id "TSS12067"; p_id "P8082";
LT883668v1	Cufflinks	exon	68315336	68315556	.	+	.	gene_id "XLOC_009206"; transcript_id "TCONS_00016329"; exon_number "23"; gene_name "ENSCGRG00001017839.1"; oId "CUFF.8034.3"; nearest_ref "ENSCGRT00001022231.1"; class_code "j"; tss_id "TSS12067";
LT883668v1	Cufflinks	exon	68315336	68315556	.	+	.	gene_id "XLOC_009206"; transcript_id "TCONS_00016331"; exon_number "23"; gene_name "ENSCGRG00001017839.1"; oId "ENSCGRT00001022235.1"; nearest_ref "ENSCGRT00001022235.1"; class_code "="; tss_id "TSS12067"; p_id "P8078";
LT883668v1	Cufflinks	exon	68315336	68315556	.	+	.	gene_id "XLOC_009206"; transcript_id "TCONS_00016330"; exon_number "23"; gene_name "ENSCGRG00001017839.1"; oId "ENSCGRT00001022231.1"; nearest_ref "ENSCGRT00001022231.1"; class_code "="; tss_id "TSS12067"; p_id "P8082";
LT883668v1	Cufflinks	exon	68315336	68315556	.	+	.	gene_id "XLOC_009206"; transcript_id "TCONS_00016333"; exon_number "22"; gene_name "ENSCGRG00001017839.1"; oId "ENSCGRT00001022216.1"; nearest_ref "ENSCGRT00001022216.1"; class_code "="; tss_id "TSS12067"; p_id "P8079";
LT883668v1	Cufflinks	exon	68315336	68315556	.	+	.	gene_id "XLOC_009206"; transcript_id "TCONS_00016332"; exon_number "23"; gene_name "ENSCGRG00001017839.1"; oId "CUFF.8034.4"; nearest_ref "ENSCGRT00001022235.1"; class_code "="; tss_id "TSS12067"; p_id "P8078";
LT883668v1	Cufflinks	exon	68315336	68315556	.	+	.	gene_id "XLOC_009206"; transcript_id "TCONS_00016335"; exon_number "15"; gene_name "ENSCGRG00001017839.1"; oId "ENSCGRT00001022246.1"; contained_in "TCONS_00016329"; nearest_ref "ENSCGRT00001022246.1"; class_code "="; tss_id "TSS12068"; p_id "P8081";
LT883668v1	Cufflinks	exon	68319564	68319752	.	+	.	gene_id "XLOC_009206"; transcript_id "TCONS_00016327"; exon_number "24"; gene_name "ENSCGRG00001017839.1"; oId "CUFF.8034.1"; nearest_ref "ENSCGRT00001022231.1"; class_code "="; tss_id "TSS12067"; p_id "P8082";
LT883668v1	Cufflinks	exon	68319564	68319752	.	+	.	gene_id "XLOC_009206"; transcript_id "TCONS_00016329"; exon_number "24"; gene_name "ENSCGRG00001017839.1"; oId "CUFF.8034.3"; nearest_ref "ENSCGRT00001022231.1"; class_code "j"; tss_id "TSS12067";
LT883668v1	Cufflinks	exon	68319564	68319752	.	+	.	gene_id "XLOC_009206"; transcript_id "TCONS_00016331"; exon_number "24"; gene_name "ENSCGRG00001017839.1"; oId "ENSCGRT00001022235.1"; nearest_ref "ENSCGRT00001022235.1"; class_code "="; tss_id "TSS12067"; p_id "P8078";
LT883668v1	Cufflinks	exon	68319564	68319752	.	+	.	gene_id "XLOC_009206"; transcript_id "TCONS_00016330"; exon_number "24"; gene_name "ENSCGRG00001017839.1"; oId "ENSCGRT00001022231.1"; nearest_ref "ENSCGRT00001022231.1"; class_code "="; tss_id "TSS12067"; p_id "P8082";
LT883668v1	Cufflinks	exon	68319564	68319752	.	+	.	gene_id "XLOC_009206"; transcript_id "TCONS_00016333"; exon_number "23"; gene_name "ENSCGRG00001017839.1"; oId "ENSCGRT00001022216.1"; nearest_ref "ENSCGRT00001022216.1"; class_code "="; tss_id "TSS12067"; p_id "P8079";
LT883668v1	Cufflinks	exon	68319564	68319752	.	+	.	gene_id "XLOC_009206"; transcript_id "TCONS_00016332"; exon_number "24"; gene_name "ENSCGRG00001017839.1"; oId "CUFF.8034.4"; nearest_ref "ENSCGRT00001022235.1"; class_code "="; tss_id "TSS12067"; p_id "P8078";
LT883668v1	Cufflinks	exon	68319564	68319752	.	+	.	gene_id "XLOC_009206"; transcript_id "TCONS_00016335"; exon_number "16"; gene_name "ENSCGRG00001017839.1"; oId "ENSCGRT00001022246.1"; contained_in "TCONS_00016329"; nearest_ref "ENSCGRT00001022246.1"; class_code "="; tss_id "TSS12068"; p_id "P8081";
LT883668v1	Cufflinks	exon	68323097	68323231	.	+	.	gene_id "XLOC_009206"; transcript_id "TCONS_00016327"; exon_number "25"; gene_name "ENSCGRG00001017839.1"; oId "CUFF.8034.1"; nearest_ref "ENSCGRT00001022231.1"; class_code "="; tss_id "TSS12067"; p_id "P8082";
LT883668v1	Cufflinks	exon	68323097	68323231	.	+	.	gene_id "XLOC_009206"; transcript_id "TCONS_00016329"; exon_number "25"; gene_name "ENSCGRG00001017839.1"; oId "CUFF.8034.3"; nearest_ref "ENSCGRT00001022231.1"; class_code "j"; tss_id "TSS12067";
LT883668v1	Cufflinks	exon	68323097	68323231	.	+	.	gene_id "XLOC_009206"; transcript_id "TCONS_00016331"; exon_number "25"; gene_name "ENSCGRG00001017839.1"; oId "ENSCGRT00001022235.1"; nearest_ref "ENSCGRT00001022235.1"; class_code "="; tss_id "TSS12067"; p_id "P8078";
LT883668v1	Cufflinks	exon	68323097	68323231	.	+	.	gene_id "XLOC_009206"; transcript_id "TCONS_00016330"; exon_number "25"; gene_name "ENSCGRG00001017839.1"; oId "ENSCGRT00001022231.1"; nearest_ref "ENSCGRT00001022231.1"; class_code "="; tss_id "TSS12067"; p_id "P8082";
LT883668v1	Cufflinks	exon	68323097	68323231	.	+	.	gene_id "XLOC_009206"; transcript_id "TCONS_00016333"; exon_number "24"; gene_name "ENSCGRG00001017839.1"; oId "ENSCGRT00001022216.1"; nearest_ref "ENSCGRT00001022216.1"; class_code "="; tss_id "TSS12067"; p_id "P8079";
LT883668v1	Cufflinks	exon	68323097	68323231	.	+	.	gene_id "XLOC_009206"; transcript_id "TCONS_00016332"; exon_number "25"; gene_name "ENSCGRG00001017839.1"; oId "CUFF.8034.4"; nearest_ref "ENSCGRT00001022235.1"; class_code "="; tss_id "TSS12067"; p_id "P8078";
LT883668v1	Cufflinks	exon	68323097	68323231	.	+	.	gene_id "XLOC_009206"; transcript_id "TCONS_00016335"; exon_number "17"; gene_name "ENSCGRG00001017839.1"; oId "ENSCGRT00001022246.1"; contained_in "TCONS_00016329"; nearest_ref "ENSCGRT00001022246.1"; class_code "="; tss_id "TSS12068"; p_id "P8081";
LT883668v1	Cufflinks	exon	68326604	68327085	.	+	.	gene_id "XLOC_009206"; transcript_id "TCONS_00016329"; exon_number "26"; gene_name "ENSCGRG00001017839.1"; oId "CUFF.8034.3"; nearest_ref "ENSCGRT00001022231.1"; class_code "j"; tss_id "TSS12067";
LT883668v1	Cufflinks	exon	68326604	68327085	.	+	.	gene_id "XLOC_009206"; transcript_id "TCONS_00016335"; exon_number "18"; gene_name "ENSCGRG00001017839.1"; oId "ENSCGRT00001022246.1"; contained_in "TCONS_00016329"; nearest_ref "ENSCGRT00001022246.1"; class_code "="; tss_id "TSS12068"; p_id "P8081";
LT883668v1	Cufflinks	exon	68329598	68329829	.	+	.	gene_id "XLOC_009206"; transcript_id "TCONS_00016327"; exon_number "26"; gene_name "ENSCGRG00001017839.1"; oId "CUFF.8034.1"; nearest_ref "ENSCGRT00001022231.1"; class_code "="; tss_id "TSS12067"; p_id "P8082";
LT883668v1	Cufflinks	exon	68329598	68329829	.	+	.	gene_id "XLOC_009206"; transcript_id "TCONS_00016331"; exon_number "26"; gene_name "ENSCGRG00001017839.1"; oId "ENSCGRT00001022235.1"; nearest_ref "ENSCGRT00001022235.1"; class_code "="; tss_id "TSS12067"; p_id "P8078";
LT883668v1	Cufflinks	exon	68329598	68329829	.	+	.	gene_id "XLOC_009206"; transcript_id "TCONS_00016330"; exon_number "26"; gene_name "ENSCGRG00001017839.1"; oId "ENSCGRT00001022231.1"; nearest_ref "ENSCGRT00001022231.1"; class_code "="; tss_id "TSS12067"; p_id "P8082";
LT883668v1	Cufflinks	exon	68329598	68329829	.	+	.	gene_id "XLOC_009206"; transcript_id "TCONS_00016333"; exon_number "25"; gene_name "ENSCGRG00001017839.1"; oId "ENSCGRT00001022216.1"; nearest_ref "ENSCGRT00001022216.1"; class_code "="; tss_id "TSS12067"; p_id "P8079";
LT883668v1	Cufflinks	exon	68329598	68329829	.	+	.	gene_id "XLOC_009206"; transcript_id "TCONS_00016332"; exon_number "26"; gene_name "ENSCGRG00001017839.1"; oId "CUFF.8034.4"; nearest_ref "ENSCGRT00001022235.1"; class_code "="; tss_id "TSS12067"; p_id "P8078";
LT883668v1	Cufflinks	exon	68330874	68331376	.	+	.	gene_id "XLOC_009206"; transcript_id "TCONS_00016327"; exon_number "27"; gene_name "ENSCGRG00001017839.1"; oId "CUFF.8034.1"; nearest_ref "ENSCGRT00001022231.1"; class_code "="; tss_id "TSS12067"; p_id "P8082";
LT883668v1	Cufflinks	exon	68330874	68331376	.	+	.	gene_id "XLOC_009206"; transcript_id "TCONS_00016331"; exon_number "27"; gene_name "ENSCGRG00001017839.1"; oId "ENSCGRT00001022235.1"; nearest_ref "ENSCGRT00001022235.1"; class_code "="; tss_id "TSS12067"; p_id "P8078";
LT883668v1	Cufflinks	exon	68330874	68331376	.	+	.	gene_id "XLOC_009206"; transcript_id "TCONS_00016330"; exon_number "27"; gene_name "ENSCGRG00001017839.1"; oId "ENSCGRT00001022231.1"; nearest_ref "ENSCGRT00001022231.1"; class_code "="; tss_id "TSS12067"; p_id "P8082";
LT883668v1	Cufflinks	exon	68330874	68331376	.	+	.	gene_id "XLOC_009206"; transcript_id "TCONS_00016333"; exon_number "26"; gene_name "ENSCGRG00001017839.1"; oId "ENSCGRT00001022216.1"; nearest_ref "ENSCGRT00001022216.1"; class_code "="; tss_id "TSS12067"; p_id "P8079";
LT883668v1	Cufflinks	exon	68330874	68331376	.	+	.	gene_id "XLOC_009206"; transcript_id "TCONS_00016332"; exon_number "27"; gene_name "ENSCGRG00001017839.1"; oId "CUFF.8034.4"; nearest_ref "ENSCGRT00001022235.1"; class_code "="; tss_id "TSS12067"; p_id "P8078";
LT883668v1	Cufflinks	exon	68333425	68333739	.	+	.	gene_id "XLOC_009206"; transcript_id "TCONS_00016327"; exon_number "28"; gene_name "ENSCGRG00001017839.1"; oId "CUFF.8034.1"; nearest_ref "ENSCGRT00001022231.1"; class_code "="; tss_id "TSS12067"; p_id "P8082";
LT883668v1	Cufflinks	exon	68333425	68333739	.	+	.	gene_id "XLOC_009206"; transcript_id "TCONS_00016331"; exon_number "28"; gene_name "ENSCGRG00001017839.1"; oId "ENSCGRT00001022235.1"; nearest_ref "ENSCGRT00001022235.1"; class_code "="; tss_id "TSS12067"; p_id "P8078";
LT883668v1	Cufflinks	exon	68333425	68333739	.	+	.	gene_id "XLOC_009206"; transcript_id "TCONS_00016330"; exon_number "28"; gene_name "ENSCGRG00001017839.1"; oId "ENSCGRT00001022231.1"; nearest_ref "ENSCGRT00001022231.1"; class_code "="; tss_id "TSS12067"; p_id "P8082";
LT883668v1	Cufflinks	exon	68333425	68333739	.	+	.	gene_id "XLOC_009206"; transcript_id "TCONS_00016333"; exon_number "27"; gene_name "ENSCGRG00001017839.1"; oId "ENSCGRT00001022216.1"; nearest_ref "ENSCGRT00001022216.1"; class_code "="; tss_id "TSS12067"; p_id "P8079";
LT883668v1	Cufflinks	exon	68333425	68333739	.	+	.	gene_id "XLOC_009206"; transcript_id "TCONS_00016332"; exon_number "28"; gene_name "ENSCGRG00001017839.1"; oId "CUFF.8034.4"; nearest_ref "ENSCGRT00001022235.1"; class_code "="; tss_id "TSS12067"; p_id "P8078";
LT883668v1	Cufflinks	exon	68335058	68338218	.	+	.	gene_id "XLOC_009206"; transcript_id "TCONS_00016327"; exon_number "29"; gene_name "ENSCGRG00001017839.1"; oId "CUFF.8034.1"; nearest_ref "ENSCGRT00001022231.1"; class_code "="; tss_id "TSS12067"; p_id "P8082";
LT883668v1	Cufflinks	exon	68335058	68335083	.	+	.	gene_id "XLOC_009206"; transcript_id "TCONS_00016331"; exon_number "29"; gene_name "ENSCGRG00001017839.1"; oId "ENSCGRT00001022235.1"; nearest_ref "ENSCGRT00001022235.1"; class_code "="; tss_id "TSS12067"; p_id "P8078";
LT883668v1	Cufflinks	exon	68335058	68335083	.	+	.	gene_id "XLOC_009206"; transcript_id "TCONS_00016330"; exon_number "29"; gene_name "ENSCGRG00001017839.1"; oId "ENSCGRT00001022231.1"; nearest_ref "ENSCGRT00001022231.1"; class_code "="; tss_id "TSS12067"; p_id "P8082";
LT883668v1	Cufflinks	exon	68335058	68338218	.	+	.	gene_id "XLOC_009206"; transcript_id "TCONS_00016333"; exon_number "28"; gene_name "ENSCGRG00001017839.1"; oId "ENSCGRT00001022216.1"; nearest_ref "ENSCGRT00001022216.1"; class_code "="; tss_id "TSS12067"; p_id "P8079";
LT883668v1	Cufflinks	exon	68335058	68338218	.	+	.	gene_id "XLOC_009206"; transcript_id "TCONS_00016332"; exon_number "29"; gene_name "ENSCGRG00001017839.1"; oId "CUFF.8034.4"; nearest_ref "ENSCGRT00001022235.1"; class_code "="; tss_id "TSS12067"; p_id "P8078";
LT883668v1	Cufflinks	exon	68350881	68353737	.	-	.	gene_id "XLOC_009908"; transcript_id "TCONS_00017633"; exon_number "1"; gene_name "ENSCGRG00001011403.1"; oId "ENSCGRT00001013461.1"; nearest_ref "ENSCGRT00001013461.1"; class_code "="; tss_id "TSS13008"; p_id "P8834";
LT883668v1	Cufflinks	exon	68351503	68351857	.	+	.	gene_id "XLOC_009208"; transcript_id "TCONS_00016336"; exon_number "1"; gene_name "ENSCGRG00001021713.1"; oId "CUFF.8037.1"; nearest_ref "ENSCGRT00001027744.1"; class_code "o"; tss_id "TSS12070";
LT883668v1	Cufflinks	exon	68354241	68354356	.	-	.	gene_id "XLOC_009908"; transcript_id "TCONS_00017633"; exon_number "2"; gene_name "ENSCGRG00001011403.1"; oId "ENSCGRT00001013461.1"; nearest_ref "ENSCGRT00001013461.1"; class_code "="; tss_id "TSS13008"; p_id "P8834";
LT883668v1	Cufflinks	exon	68358728	68358829	.	-	.	gene_id "XLOC_009908"; transcript_id "TCONS_00017633"; exon_number "3"; gene_name "ENSCGRG00001011403.1"; oId "ENSCGRT00001013461.1"; nearest_ref "ENSCGRT00001013461.1"; class_code "="; tss_id "TSS13008"; p_id "P8834";
LT883668v1	Cufflinks	exon	68371966	68371973	.	+	.	gene_id "XLOC_009209"; transcript_id "TCONS_00016337"; exon_number "1"; gene_name "ENSCGRG00001023991.1"; oId "CUFF.8036.1"; nearest_ref "ENSCGRT00001031024.1"; class_code "j"; tss_id "TSS12071";
LT883668v1	Cufflinks	exon	68374146	68374424	.	-	.	gene_id "XLOC_009908"; transcript_id "TCONS_00017633"; exon_number "4"; gene_name "ENSCGRG00001011403.1"; oId "ENSCGRT00001013461.1"; nearest_ref "ENSCGRT00001013461.1"; class_code "="; tss_id "TSS13008"; p_id "P8834";
LT883668v1	Cufflinks	exon	68391359	68391510	.	-	.	gene_id "XLOC_009908"; transcript_id "TCONS_00017633"; exon_number "5"; gene_name "ENSCGRG00001011403.1"; oId "ENSCGRT00001013461.1"; nearest_ref "ENSCGRT00001013461.1"; class_code "="; tss_id "TSS13008"; p_id "P8834";
LT883668v1	Cufflinks	exon	68417114	68417257	.	-	.	gene_id "XLOC_009908"; transcript_id "TCONS_00017633"; exon_number "6"; gene_name "ENSCGRG00001011403.1"; oId "ENSCGRT00001013461.1"; nearest_ref "ENSCGRT00001013461.1"; class_code "="; tss_id "TSS13008"; p_id "P8834";
LT883668v1	Cufflinks	exon	68461419	68461579	.	+	.	gene_id "XLOC_009210"; transcript_id "TCONS_00016338"; exon_number "1"; gene_name "ENSCGRG00001003042.1"; oId "ENSCGRT00001003656.1"; nearest_ref "ENSCGRT00001003656.1"; class_code "="; tss_id "TSS12073";
LT883668v1	Cufflinks	exon	68471176	68472899	.	-	.	gene_id "XLOC_009909"; transcript_id "TCONS_00017634"; exon_number "1"; gene_name "ENSCGRG00001013810.1"; oId "CUFF.8038.2"; nearest_ref "ENSCGRT00001016612.1"; class_code "j"; tss_id "TSS13009";
LT883668v1	Cufflinks	exon	68471176	68472899	.	-	.	gene_id "XLOC_009909"; transcript_id "TCONS_00017635"; exon_number "1"; gene_name "ENSCGRG00001013810.1"; oId "CUFF.8038.1"; nearest_ref "ENSCGRT00001016612.1"; class_code "j"; tss_id "TSS13010";
LT883668v1	Cufflinks	exon	68471350	68472899	.	-	.	gene_id "XLOC_009909"; transcript_id "TCONS_00017636"; exon_number "1"; gene_name "ENSCGRG00001013810.1"; oId "ENSCGRT00001016612.1"; nearest_ref "ENSCGRT00001016612.1"; class_code "="; tss_id "TSS13010"; p_id "P8835";
LT883668v1	Cufflinks	exon	68484266	68484347	.	-	.	gene_id "XLOC_009909"; transcript_id "TCONS_00017634"; exon_number "2"; gene_name "ENSCGRG00001013810.1"; oId "CUFF.8038.2"; nearest_ref "ENSCGRT00001016612.1"; class_code "j"; tss_id "TSS13009";
LT883668v1	Cufflinks	exon	68484266	68484347	.	-	.	gene_id "XLOC_009909"; transcript_id "TCONS_00017636"; exon_number "2"; gene_name "ENSCGRG00001013810.1"; oId "ENSCGRT00001016612.1"; nearest_ref "ENSCGRT00001016612.1"; class_code "="; tss_id "TSS13010"; p_id "P8835";
LT883668v1	Cufflinks	exon	68485336	68485406	.	-	.	gene_id "XLOC_009909"; transcript_id "TCONS_00017634"; exon_number "3"; gene_name "ENSCGRG00001013810.1"; oId "CUFF.8038.2"; nearest_ref "ENSCGRT00001016612.1"; class_code "j"; tss_id "TSS13009";
LT883668v1	Cufflinks	exon	68485336	68485403	.	-	.	gene_id "XLOC_009909"; transcript_id "TCONS_00017635"; exon_number "2"; gene_name "ENSCGRG00001013810.1"; oId "CUFF.8038.1"; nearest_ref "ENSCGRT00001016612.1"; class_code "j"; tss_id "TSS13010";
LT883668v1	Cufflinks	exon	68485336	68485406	.	-	.	gene_id "XLOC_009909"; transcript_id "TCONS_00017636"; exon_number "3"; gene_name "ENSCGRG00001013810.1"; oId "ENSCGRT00001016612.1"; nearest_ref "ENSCGRT00001016612.1"; class_code "="; tss_id "TSS13010"; p_id "P8835";
LT883668v1	Cufflinks	exon	68488385	68488457	.	-	.	gene_id "XLOC_009909"; transcript_id "TCONS_00017634"; exon_number "4"; gene_name "ENSCGRG00001013810.1"; oId "CUFF.8038.2"; nearest_ref "ENSCGRT00001016612.1"; class_code "j"; tss_id "TSS13009";
LT883668v1	Cufflinks	exon	68488385	68488457	.	-	.	gene_id "XLOC_009909"; transcript_id "TCONS_00017635"; exon_number "3"; gene_name "ENSCGRG00001013810.1"; oId "CUFF.8038.1"; nearest_ref "ENSCGRT00001016612.1"; class_code "j"; tss_id "TSS13010";
LT883668v1	Cufflinks	exon	68488385	68488457	.	-	.	gene_id "XLOC_009909"; transcript_id "TCONS_00017636"; exon_number "4"; gene_name "ENSCGRG00001013810.1"; oId "ENSCGRT00001016612.1"; nearest_ref "ENSCGRT00001016612.1"; class_code "="; tss_id "TSS13010"; p_id "P8835";
LT883668v1	Cufflinks	exon	68491440	68491480	.	-	.	gene_id "XLOC_009909"; transcript_id "TCONS_00017634"; exon_number "5"; gene_name "ENSCGRG00001013810.1"; oId "CUFF.8038.2"; nearest_ref "ENSCGRT00001016612.1"; class_code "j"; tss_id "TSS13009";
LT883668v1	Cufflinks	exon	68491646	68491668	.	-	.	gene_id "XLOC_009909"; transcript_id "TCONS_00017635"; exon_number "4"; gene_name "ENSCGRG00001013810.1"; oId "CUFF.8038.1"; nearest_ref "ENSCGRT00001016612.1"; class_code "j"; tss_id "TSS13010";
LT883668v1	Cufflinks	exon	68491646	68491663	.	-	.	gene_id "XLOC_009909"; transcript_id "TCONS_00017636"; exon_number "5"; gene_name "ENSCGRG00001013810.1"; oId "ENSCGRT00001016612.1"; nearest_ref "ENSCGRT00001016612.1"; class_code "="; tss_id "TSS13010"; p_id "P8835";
LT883668v1	Cufflinks	exon	68499845	68500125	.	+	.	gene_id "XLOC_009209"; transcript_id "TCONS_00016339"; exon_number "1"; gene_name "ENSCGRG00001023991.1"; oId "ENSCGRT00001031024.1"; nearest_ref "ENSCGRT00001031024.1"; class_code "="; tss_id "TSS12072"; p_id "P8083";
LT883668v1	Cufflinks	exon	68500004	68500125	.	+	.	gene_id "XLOC_009209"; transcript_id "TCONS_00016337"; exon_number "2"; gene_name "ENSCGRG00001023991.1"; oId "CUFF.8036.1"; nearest_ref "ENSCGRT00001031024.1"; class_code "j"; tss_id "TSS12071";
LT883668v1	Cufflinks	exon	68503268	68503372	.	+	.	gene_id "XLOC_009209"; transcript_id "TCONS_00016337"; exon_number "3"; gene_name "ENSCGRG00001023991.1"; oId "CUFF.8036.1"; nearest_ref "ENSCGRT00001031024.1"; class_code "j"; tss_id "TSS12071";
LT883668v1	Cufflinks	exon	68503268	68503372	.	+	.	gene_id "XLOC_009209"; transcript_id "TCONS_00016339"; exon_number "2"; gene_name "ENSCGRG00001023991.1"; oId "ENSCGRT00001031024.1"; nearest_ref "ENSCGRT00001031024.1"; class_code "="; tss_id "TSS12072"; p_id "P8083";
LT883668v1	Cufflinks	exon	68503810	68503830	.	+	.	gene_id "XLOC_009209"; transcript_id "TCONS_00016337"; exon_number "4"; gene_name "ENSCGRG00001023991.1"; oId "CUFF.8036.1"; nearest_ref "ENSCGRT00001031024.1"; class_code "j"; tss_id "TSS12071";
LT883668v1	Cufflinks	exon	68503810	68504130	.	+	.	gene_id "XLOC_009209"; transcript_id "TCONS_00016339"; exon_number "3"; gene_name "ENSCGRG00001023991.1"; oId "ENSCGRT00001031024.1"; nearest_ref "ENSCGRT00001031024.1"; class_code "="; tss_id "TSS12072"; p_id "P8083";
LT883668v1	Cufflinks	exon	68504016	68504133	.	+	.	gene_id "XLOC_009209"; transcript_id "TCONS_00016337"; exon_number "5"; gene_name "ENSCGRG00001023991.1"; oId "CUFF.8036.1"; nearest_ref "ENSCGRT00001031024.1"; class_code "j"; tss_id "TSS12071";
LT883668v1	Cufflinks	exon	68504044	68504222	.	-	.	gene_id "XLOC_009907"; transcript_id "TCONS_00017632"; exon_number "2"; gene_name "ENSCGRG00001011403.1"; oId "CUFF.8035.1"; nearest_ref "ENSCGRT00001013461.1"; class_code "o"; tss_id "TSS13007";
LT883668v1	Cufflinks	exon	68539695	68539781	.	+	.	gene_id "XLOC_009211"; transcript_id "TCONS_00016340"; exon_number "1"; gene_name "ENSCGRG00001021713.1"; oId "ENSCGRT00001027744.1"; nearest_ref "ENSCGRT00001027744.1"; class_code "="; tss_id "TSS12074"; p_id "P8084";
LT883668v1	Cufflinks	exon	68543797	68544140	.	+	.	gene_id "XLOC_009211"; transcript_id "TCONS_00016341"; exon_number "1"; gene_name "ENSCGRG00001021713.1"; oId "CUFF.8040.2"; nearest_ref "ENSCGRT00001027744.1"; class_code "j"; tss_id "TSS12075";
LT883668v1	Cufflinks	exon	68544017	68544140	.	+	.	gene_id "XLOC_009211"; transcript_id "TCONS_00016340"; exon_number "2"; gene_name "ENSCGRG00001021713.1"; oId "ENSCGRT00001027744.1"; nearest_ref "ENSCGRT00001027744.1"; class_code "="; tss_id "TSS12074"; p_id "P8084";
LT883668v1	Cufflinks	exon	68545836	68545953	.	+	.	gene_id "XLOC_009211"; transcript_id "TCONS_00016340"; exon_number "3"; gene_name "ENSCGRG00001021713.1"; oId "ENSCGRT00001027744.1"; nearest_ref "ENSCGRT00001027744.1"; class_code "="; tss_id "TSS12074"; p_id "P8084";
LT883668v1	Cufflinks	exon	68545836	68545953	.	+	.	gene_id "XLOC_009211"; transcript_id "TCONS_00016341"; exon_number "2"; gene_name "ENSCGRG00001021713.1"; oId "CUFF.8040.2"; nearest_ref "ENSCGRT00001027744.1"; class_code "j"; tss_id "TSS12075";
LT883668v1	Cufflinks	exon	68546322	68546421	.	+	.	gene_id "XLOC_009211"; transcript_id "TCONS_00016340"; exon_number "4"; gene_name "ENSCGRG00001021713.1"; oId "ENSCGRT00001027744.1"; nearest_ref "ENSCGRT00001027744.1"; class_code "="; tss_id "TSS12074"; p_id "P8084";
LT883668v1	Cufflinks	exon	68546322	68546421	.	+	.	gene_id "XLOC_009211"; transcript_id "TCONS_00016341"; exon_number "3"; gene_name "ENSCGRG00001021713.1"; oId "CUFF.8040.2"; nearest_ref "ENSCGRT00001027744.1"; class_code "j"; tss_id "TSS12075";
LT883668v1	Cufflinks	exon	68546734	68546955	.	+	.	gene_id "XLOC_009211"; transcript_id "TCONS_00016340"; exon_number "5"; gene_name "ENSCGRG00001021713.1"; oId "ENSCGRT00001027744.1"; nearest_ref "ENSCGRT00001027744.1"; class_code "="; tss_id "TSS12074"; p_id "P8084";
LT883668v1	Cufflinks	exon	68546734	68546955	.	+	.	gene_id "XLOC_009211"; transcript_id "TCONS_00016341"; exon_number "4"; gene_name "ENSCGRG00001021713.1"; oId "CUFF.8040.2"; nearest_ref "ENSCGRT00001027744.1"; class_code "j"; tss_id "TSS12075";
LT883668v1	Cufflinks	exon	68548079	68548248	.	+	.	gene_id "XLOC_009212"; transcript_id "TCONS_00016342"; exon_number "1"; gene_name "ENSCGRG00001024112.1"; oId "CUFF.8043.1"; nearest_ref "ENSCGRT00001031221.1"; class_code "x"; tss_id "TSS12076";
LT883668v1	Cufflinks	exon	68548080	68548332	.	-	.	gene_id "XLOC_009910"; transcript_id "TCONS_00017637"; exon_number "1"; gene_name "ENSCGRG00001009081.1"; oId "CUFF.8044.1"; nearest_ref "ENSCGRT00001010583.1"; class_code "o"; tss_id "TSS13011";
LT883668v1	Cufflinks	exon	68548740	68548771	.	-	.	gene_id "XLOC_009911"; transcript_id "TCONS_00017638"; exon_number "1"; gene_name "ENSCGRG00001024112.1"; oId "ENSCGRT00001031221.1"; nearest_ref "ENSCGRT00001031221.1"; class_code "="; tss_id "TSS13012"; p_id "P8837";
LT883668v1	Cufflinks	exon	68548811	68548845	.	-	.	gene_id "XLOC_009911"; transcript_id "TCONS_00017639"; exon_number "1"; gene_name "ENSCGRG00001024112.1"; oId "ENSCGRT00001031230.1"; nearest_ref "ENSCGRT00001031230.1"; class_code "="; tss_id "TSS13012"; p_id "P8836";
LT883668v1	Cufflinks	exon	68553043	68553133	.	-	.	gene_id "XLOC_009911"; transcript_id "TCONS_00017638"; exon_number "2"; gene_name "ENSCGRG00001024112.1"; oId "ENSCGRT00001031221.1"; nearest_ref "ENSCGRT00001031221.1"; class_code "="; tss_id "TSS13012"; p_id "P8837";
LT883668v1	Cufflinks	exon	68553043	68553133	.	-	.	gene_id "XLOC_009911"; transcript_id "TCONS_00017639"; exon_number "2"; gene_name "ENSCGRG00001024112.1"; oId "ENSCGRT00001031230.1"; nearest_ref "ENSCGRT00001031230.1"; class_code "="; tss_id "TSS13012"; p_id "P8836";
LT883668v1	Cufflinks	exon	68554346	68554537	.	-	.	gene_id "XLOC_009911"; transcript_id "TCONS_00017638"; exon_number "3"; gene_name "ENSCGRG00001024112.1"; oId "ENSCGRT00001031221.1"; nearest_ref "ENSCGRT00001031221.1"; class_code "="; tss_id "TSS13012"; p_id "P8837";
LT883668v1	Cufflinks	exon	68554346	68554537	.	-	.	gene_id "XLOC_009911"; transcript_id "TCONS_00017639"; exon_number "3"; gene_name "ENSCGRG00001024112.1"; oId "ENSCGRT00001031230.1"; nearest_ref "ENSCGRT00001031230.1"; class_code "="; tss_id "TSS13012"; p_id "P8836";
LT883668v1	Cufflinks	exon	68554795	68554860	.	-	.	gene_id "XLOC_009911"; transcript_id "TCONS_00017638"; exon_number "4"; gene_name "ENSCGRG00001024112.1"; oId "ENSCGRT00001031221.1"; nearest_ref "ENSCGRT00001031221.1"; class_code "="; tss_id "TSS13012"; p_id "P8837";
LT883668v1	Cufflinks	exon	68554795	68554860	.	-	.	gene_id "XLOC_009911"; transcript_id "TCONS_00017639"; exon_number "4"; gene_name "ENSCGRG00001024112.1"; oId "ENSCGRT00001031230.1"; nearest_ref "ENSCGRT00001031230.1"; class_code "="; tss_id "TSS13012"; p_id "P8836";
LT883668v1	Cufflinks	exon	68555326	68555451	.	-	.	gene_id "XLOC_009911"; transcript_id "TCONS_00017638"; exon_number "5"; gene_name "ENSCGRG00001024112.1"; oId "ENSCGRT00001031221.1"; nearest_ref "ENSCGRT00001031221.1"; class_code "="; tss_id "TSS13012"; p_id "P8837";
LT883668v1	Cufflinks	exon	68555326	68555451	.	-	.	gene_id "XLOC_009911"; transcript_id "TCONS_00017639"; exon_number "5"; gene_name "ENSCGRG00001024112.1"; oId "ENSCGRT00001031230.1"; nearest_ref "ENSCGRT00001031230.1"; class_code "="; tss_id "TSS13012"; p_id "P8836";
LT883668v1	Cufflinks	exon	68555984	68556115	.	-	.	gene_id "XLOC_009911"; transcript_id "TCONS_00017638"; exon_number "6"; gene_name "ENSCGRG00001024112.1"; oId "ENSCGRT00001031221.1"; nearest_ref "ENSCGRT00001031221.1"; class_code "="; tss_id "TSS13012"; p_id "P8837";
LT883668v1	Cufflinks	exon	68555984	68556115	.	-	.	gene_id "XLOC_009911"; transcript_id "TCONS_00017639"; exon_number "6"; gene_name "ENSCGRG00001024112.1"; oId "ENSCGRT00001031230.1"; nearest_ref "ENSCGRT00001031230.1"; class_code "="; tss_id "TSS13012"; p_id "P8836";
LT883668v1	Cufflinks	exon	68557383	68557511	.	-	.	gene_id "XLOC_009911"; transcript_id "TCONS_00017638"; exon_number "7"; gene_name "ENSCGRG00001024112.1"; oId "ENSCGRT00001031221.1"; nearest_ref "ENSCGRT00001031221.1"; class_code "="; tss_id "TSS13012"; p_id "P8837";
LT883668v1	Cufflinks	exon	68557383	68557511	.	-	.	gene_id "XLOC_009911"; transcript_id "TCONS_00017639"; exon_number "7"; gene_name "ENSCGRG00001024112.1"; oId "ENSCGRT00001031230.1"; nearest_ref "ENSCGRT00001031230.1"; class_code "="; tss_id "TSS13012"; p_id "P8836";
LT883668v1	Cufflinks	exon	68561334	68561465	.	-	.	gene_id "XLOC_009911"; transcript_id "TCONS_00017638"; exon_number "8"; gene_name "ENSCGRG00001024112.1"; oId "ENSCGRT00001031221.1"; nearest_ref "ENSCGRT00001031221.1"; class_code "="; tss_id "TSS13012"; p_id "P8837";
LT883668v1	Cufflinks	exon	68561334	68561465	.	-	.	gene_id "XLOC_009911"; transcript_id "TCONS_00017639"; exon_number "8"; gene_name "ENSCGRG00001024112.1"; oId "ENSCGRT00001031230.1"; nearest_ref "ENSCGRT00001031230.1"; class_code "="; tss_id "TSS13012"; p_id "P8836";
LT883668v1	Cufflinks	exon	68561609	68561674	.	-	.	gene_id "XLOC_009911"; transcript_id "TCONS_00017638"; exon_number "9"; gene_name "ENSCGRG00001024112.1"; oId "ENSCGRT00001031221.1"; nearest_ref "ENSCGRT00001031221.1"; class_code "="; tss_id "TSS13012"; p_id "P8837";
LT883668v1	Cufflinks	exon	68561609	68561674	.	-	.	gene_id "XLOC_009911"; transcript_id "TCONS_00017639"; exon_number "9"; gene_name "ENSCGRG00001024112.1"; oId "ENSCGRT00001031230.1"; nearest_ref "ENSCGRT00001031230.1"; class_code "="; tss_id "TSS13012"; p_id "P8836";
LT883668v1	Cufflinks	exon	68563641	68563718	.	-	.	gene_id "XLOC_009911"; transcript_id "TCONS_00017638"; exon_number "10"; gene_name "ENSCGRG00001024112.1"; oId "ENSCGRT00001031221.1"; nearest_ref "ENSCGRT00001031221.1"; class_code "="; tss_id "TSS13012"; p_id "P8837";
LT883668v1	Cufflinks	exon	68563641	68563718	.	-	.	gene_id "XLOC_009911"; transcript_id "TCONS_00017639"; exon_number "10"; gene_name "ENSCGRG00001024112.1"; oId "ENSCGRT00001031230.1"; nearest_ref "ENSCGRT00001031230.1"; class_code "="; tss_id "TSS13012"; p_id "P8836";
LT883668v1	Cufflinks	exon	68566545	68566668	.	-	.	gene_id "XLOC_009911"; transcript_id "TCONS_00017638"; exon_number "11"; gene_name "ENSCGRG00001024112.1"; oId "ENSCGRT00001031221.1"; nearest_ref "ENSCGRT00001031221.1"; class_code "="; tss_id "TSS13012"; p_id "P8837";
LT883668v1	Cufflinks	exon	68566545	68566668	.	-	.	gene_id "XLOC_009911"; transcript_id "TCONS_00017639"; exon_number "11"; gene_name "ENSCGRG00001024112.1"; oId "ENSCGRT00001031230.1"; nearest_ref "ENSCGRT00001031230.1"; class_code "="; tss_id "TSS13012"; p_id "P8836";
LT883668v1	Cufflinks	exon	68568341	68568435	.	-	.	gene_id "XLOC_009911"; transcript_id "TCONS_00017638"; exon_number "12"; gene_name "ENSCGRG00001024112.1"; oId "ENSCGRT00001031221.1"; nearest_ref "ENSCGRT00001031221.1"; class_code "="; tss_id "TSS13012"; p_id "P8837";
LT883668v1	Cufflinks	exon	68568341	68568435	.	-	.	gene_id "XLOC_009911"; transcript_id "TCONS_00017639"; exon_number "12"; gene_name "ENSCGRG00001024112.1"; oId "ENSCGRT00001031230.1"; nearest_ref "ENSCGRT00001031230.1"; class_code "="; tss_id "TSS13012"; p_id "P8836";
LT883668v1	Cufflinks	exon	68571625	68571816	.	-	.	gene_id "XLOC_009911"; transcript_id "TCONS_00017638"; exon_number "13"; gene_name "ENSCGRG00001024112.1"; oId "ENSCGRT00001031221.1"; nearest_ref "ENSCGRT00001031221.1"; class_code "="; tss_id "TSS13012"; p_id "P8837";
LT883668v1	Cufflinks	exon	68571625	68571816	.	-	.	gene_id "XLOC_009911"; transcript_id "TCONS_00017639"; exon_number "13"; gene_name "ENSCGRG00001024112.1"; oId "ENSCGRT00001031230.1"; nearest_ref "ENSCGRT00001031230.1"; class_code "="; tss_id "TSS13012"; p_id "P8836";
LT883668v1	Cufflinks	exon	68571668	68571689	.	+	.	gene_id "XLOC_009212"; transcript_id "TCONS_00016342"; exon_number "2"; gene_name "ENSCGRG00001024112.1"; oId "CUFF.8043.1"; nearest_ref "ENSCGRT00001031221.1"; class_code "x"; tss_id "TSS12076";
LT883668v1	Cufflinks	exon	68574568	68574651	.	-	.	gene_id "XLOC_009911"; transcript_id "TCONS_00017638"; exon_number "14"; gene_name "ENSCGRG00001024112.1"; oId "ENSCGRT00001031221.1"; nearest_ref "ENSCGRT00001031221.1"; class_code "="; tss_id "TSS13012"; p_id "P8837";
LT883668v1	Cufflinks	exon	68574568	68574651	.	-	.	gene_id "XLOC_009911"; transcript_id "TCONS_00017639"; exon_number "14"; gene_name "ENSCGRG00001024112.1"; oId "ENSCGRT00001031230.1"; nearest_ref "ENSCGRT00001031230.1"; class_code "="; tss_id "TSS13012"; p_id "P8836";
LT883668v1	Cufflinks	exon	68576600	68576718	.	-	.	gene_id "XLOC_009911"; transcript_id "TCONS_00017638"; exon_number "15"; gene_name "ENSCGRG00001024112.1"; oId "ENSCGRT00001031221.1"; nearest_ref "ENSCGRT00001031221.1"; class_code "="; tss_id "TSS13012"; p_id "P8837";
LT883668v1	Cufflinks	exon	68576600	68576718	.	-	.	gene_id "XLOC_009911"; transcript_id "TCONS_00017639"; exon_number "15"; gene_name "ENSCGRG00001024112.1"; oId "ENSCGRT00001031230.1"; nearest_ref "ENSCGRT00001031230.1"; class_code "="; tss_id "TSS13012"; p_id "P8836";
LT883668v1	Cufflinks	exon	68578136	68578273	.	-	.	gene_id "XLOC_009911"; transcript_id "TCONS_00017638"; exon_number "16"; gene_name "ENSCGRG00001024112.1"; oId "ENSCGRT00001031221.1"; nearest_ref "ENSCGRT00001031221.1"; class_code "="; tss_id "TSS13012"; p_id "P8837";
LT883668v1	Cufflinks	exon	68578136	68578273	.	-	.	gene_id "XLOC_009911"; transcript_id "TCONS_00017639"; exon_number "16"; gene_name "ENSCGRG00001024112.1"; oId "ENSCGRT00001031230.1"; nearest_ref "ENSCGRT00001031230.1"; class_code "="; tss_id "TSS13012"; p_id "P8836";
LT883668v1	Cufflinks	exon	68579283	68579418	.	-	.	gene_id "XLOC_009911"; transcript_id "TCONS_00017638"; exon_number "17"; gene_name "ENSCGRG00001024112.1"; oId "ENSCGRT00001031221.1"; nearest_ref "ENSCGRT00001031221.1"; class_code "="; tss_id "TSS13012"; p_id "P8837";
LT883668v1	Cufflinks	exon	68579283	68579418	.	-	.	gene_id "XLOC_009911"; transcript_id "TCONS_00017639"; exon_number "17"; gene_name "ENSCGRG00001024112.1"; oId "ENSCGRT00001031230.1"; nearest_ref "ENSCGRT00001031230.1"; class_code "="; tss_id "TSS13012"; p_id "P8836";
LT883668v1	Cufflinks	exon	68614055	68614069	.	+	.	gene_id "XLOC_009208"; transcript_id "TCONS_00016336"; exon_number "2"; gene_name "ENSCGRG00001021713.1"; oId "CUFF.8037.1"; nearest_ref "ENSCGRT00001027744.1"; class_code "o"; tss_id "TSS12070";
LT883668v1	Cufflinks	exon	68615886	68618649	.	-	.	gene_id "XLOC_009912"; transcript_id "TCONS_00017640"; exon_number "1"; gene_name "ENSCGRG00001009081.1"; oId "CUFF.8046.2"; nearest_ref "ENSCGRT00001010620.1"; class_code "="; tss_id "TSS13013"; p_id "P8840";
LT883668v1	Cufflinks	exon	68615886	68618649	.	-	.	gene_id "XLOC_009912"; transcript_id "TCONS_00017641"; exon_number "1"; gene_name "ENSCGRG00001009081.1"; oId "ENSCGRT00001010583.1"; nearest_ref "ENSCGRT00001010583.1"; class_code "="; tss_id "TSS13014"; p_id "P8838";
LT883668v1	Cufflinks	exon	68615886	68618649	.	-	.	gene_id "XLOC_009912"; transcript_id "TCONS_00017642"; exon_number "1"; gene_name "ENSCGRG00001009081.1"; oId "CUFF.8046.1"; nearest_ref "ENSCGRT00001010583.1"; class_code "j"; tss_id "TSS13014";
LT883668v1	Cufflinks	exon	68618590	68618649	.	-	.	gene_id "XLOC_009912"; transcript_id "TCONS_00017643"; exon_number "1"; gene_name "ENSCGRG00001009081.1"; oId "ENSCGRT00001010620.1"; nearest_ref "ENSCGRT00001010620.1"; class_code "="; tss_id "TSS13013"; p_id "P8840";
LT883668v1	Cufflinks	exon	68618590	68618649	.	-	.	gene_id "XLOC_009912"; transcript_id "TCONS_00017644"; exon_number "1"; gene_name "ENSCGRG00001009081.1"; oId "ENSCGRT00001010612.1"; contained_in "TCONS_00017642"; nearest_ref "ENSCGRT00001010612.1"; class_code "="; tss_id "TSS13015"; p_id "P8839";
LT883668v1	Cufflinks	exon	68620501	68620623	.	-	.	gene_id "XLOC_009912"; transcript_id "TCONS_00017640"; exon_number "2"; gene_name "ENSCGRG00001009081.1"; oId "CUFF.8046.2"; nearest_ref "ENSCGRT00001010620.1"; class_code "="; tss_id "TSS13013"; p_id "P8840";
LT883668v1	Cufflinks	exon	68620501	68620623	.	-	.	gene_id "XLOC_009912"; transcript_id "TCONS_00017641"; exon_number "2"; gene_name "ENSCGRG00001009081.1"; oId "ENSCGRT00001010583.1"; nearest_ref "ENSCGRT00001010583.1"; class_code "="; tss_id "TSS13014"; p_id "P8838";
LT883668v1	Cufflinks	exon	68620501	68620623	.	-	.	gene_id "XLOC_009912"; transcript_id "TCONS_00017642"; exon_number "2"; gene_name "ENSCGRG00001009081.1"; oId "CUFF.8046.1"; nearest_ref "ENSCGRT00001010583.1"; class_code "j"; tss_id "TSS13014";
LT883668v1	Cufflinks	exon	68620501	68620623	.	-	.	gene_id "XLOC_009912"; transcript_id "TCONS_00017643"; exon_number "2"; gene_name "ENSCGRG00001009081.1"; oId "ENSCGRT00001010620.1"; nearest_ref "ENSCGRT00001010620.1"; class_code "="; tss_id "TSS13013"; p_id "P8840";
LT883668v1	Cufflinks	exon	68620501	68620623	.	-	.	gene_id "XLOC_009912"; transcript_id "TCONS_00017644"; exon_number "2"; gene_name "ENSCGRG00001009081.1"; oId "ENSCGRT00001010612.1"; contained_in "TCONS_00017642"; nearest_ref "ENSCGRT00001010612.1"; class_code "="; tss_id "TSS13015"; p_id "P8839";
LT883668v1	Cufflinks	exon	68622383	68622441	.	-	.	gene_id "XLOC_009912"; transcript_id "TCONS_00017640"; exon_number "3"; gene_name "ENSCGRG00001009081.1"; oId "CUFF.8046.2"; nearest_ref "ENSCGRT00001010620.1"; class_code "="; tss_id "TSS13013"; p_id "P8840";
LT883668v1	Cufflinks	exon	68622383	68622441	.	-	.	gene_id "XLOC_009912"; transcript_id "TCONS_00017641"; exon_number "3"; gene_name "ENSCGRG00001009081.1"; oId "ENSCGRT00001010583.1"; nearest_ref "ENSCGRT00001010583.1"; class_code "="; tss_id "TSS13014"; p_id "P8838";
LT883668v1	Cufflinks	exon	68622383	68622441	.	-	.	gene_id "XLOC_009912"; transcript_id "TCONS_00017642"; exon_number "3"; gene_name "ENSCGRG00001009081.1"; oId "CUFF.8046.1"; nearest_ref "ENSCGRT00001010583.1"; class_code "j"; tss_id "TSS13014";
LT883668v1	Cufflinks	exon	68622383	68622441	.	-	.	gene_id "XLOC_009912"; transcript_id "TCONS_00017643"; exon_number "3"; gene_name "ENSCGRG00001009081.1"; oId "ENSCGRT00001010620.1"; nearest_ref "ENSCGRT00001010620.1"; class_code "="; tss_id "TSS13013"; p_id "P8840";
LT883668v1	Cufflinks	exon	68622383	68622441	.	-	.	gene_id "XLOC_009912"; transcript_id "TCONS_00017644"; exon_number "3"; gene_name "ENSCGRG00001009081.1"; oId "ENSCGRT00001010612.1"; contained_in "TCONS_00017642"; nearest_ref "ENSCGRT00001010612.1"; class_code "="; tss_id "TSS13015"; p_id "P8839";
LT883668v1	Cufflinks	exon	68624446	68624541	.	-	.	gene_id "XLOC_009912"; transcript_id "TCONS_00017640"; exon_number "4"; gene_name "ENSCGRG00001009081.1"; oId "CUFF.8046.2"; nearest_ref "ENSCGRT00001010620.1"; class_code "="; tss_id "TSS13013"; p_id "P8840";
LT883668v1	Cufflinks	exon	68624446	68624541	.	-	.	gene_id "XLOC_009912"; transcript_id "TCONS_00017641"; exon_number "4"; gene_name "ENSCGRG00001009081.1"; oId "ENSCGRT00001010583.1"; nearest_ref "ENSCGRT00001010583.1"; class_code "="; tss_id "TSS13014"; p_id "P8838";
LT883668v1	Cufflinks	exon	68624446	68624541	.	-	.	gene_id "XLOC_009912"; transcript_id "TCONS_00017642"; exon_number "4"; gene_name "ENSCGRG00001009081.1"; oId "CUFF.8046.1"; nearest_ref "ENSCGRT00001010583.1"; class_code "j"; tss_id "TSS13014";
LT883668v1	Cufflinks	exon	68624446	68624541	.	-	.	gene_id "XLOC_009912"; transcript_id "TCONS_00017643"; exon_number "4"; gene_name "ENSCGRG00001009081.1"; oId "ENSCGRT00001010620.1"; nearest_ref "ENSCGRT00001010620.1"; class_code "="; tss_id "TSS13013"; p_id "P8840";
LT883668v1	Cufflinks	exon	68624446	68624541	.	-	.	gene_id "XLOC_009912"; transcript_id "TCONS_00017644"; exon_number "4"; gene_name "ENSCGRG00001009081.1"; oId "ENSCGRT00001010612.1"; contained_in "TCONS_00017642"; nearest_ref "ENSCGRT00001010612.1"; class_code "="; tss_id "TSS13015"; p_id "P8839";
LT883668v1	Cufflinks	exon	68625192	68625197	.	-	.	gene_id "XLOC_009910"; transcript_id "TCONS_00017637"; exon_number "2"; gene_name "ENSCGRG00001009081.1"; oId "CUFF.8044.1"; nearest_ref "ENSCGRT00001010583.1"; class_code "o"; tss_id "TSS13011";
LT883668v1	Cufflinks	exon	68625529	68625622	.	-	.	gene_id "XLOC_009912"; transcript_id "TCONS_00017640"; exon_number "5"; gene_name "ENSCGRG00001009081.1"; oId "CUFF.8046.2"; nearest_ref "ENSCGRT00001010620.1"; class_code "="; tss_id "TSS13013"; p_id "P8840";
LT883668v1	Cufflinks	exon	68625529	68625622	.	-	.	gene_id "XLOC_009912"; transcript_id "TCONS_00017641"; exon_number "5"; gene_name "ENSCGRG00001009081.1"; oId "ENSCGRT00001010583.1"; nearest_ref "ENSCGRT00001010583.1"; class_code "="; tss_id "TSS13014"; p_id "P8838";
LT883668v1	Cufflinks	exon	68625529	68625622	.	-	.	gene_id "XLOC_009912"; transcript_id "TCONS_00017642"; exon_number "5"; gene_name "ENSCGRG00001009081.1"; oId "CUFF.8046.1"; nearest_ref "ENSCGRT00001010583.1"; class_code "j"; tss_id "TSS13014";
LT883668v1	Cufflinks	exon	68625529	68625622	.	-	.	gene_id "XLOC_009912"; transcript_id "TCONS_00017643"; exon_number "5"; gene_name "ENSCGRG00001009081.1"; oId "ENSCGRT00001010620.1"; nearest_ref "ENSCGRT00001010620.1"; class_code "="; tss_id "TSS13013"; p_id "P8840";
LT883668v1	Cufflinks	exon	68625529	68625622	.	-	.	gene_id "XLOC_009912"; transcript_id "TCONS_00017644"; exon_number "5"; gene_name "ENSCGRG00001009081.1"; oId "ENSCGRT00001010612.1"; contained_in "TCONS_00017642"; nearest_ref "ENSCGRT00001010612.1"; class_code "="; tss_id "TSS13015"; p_id "P8839";
LT883668v1	Cufflinks	exon	68626439	68626456	.	-	.	gene_id "XLOC_009912"; transcript_id "TCONS_00017641"; exon_number "6"; gene_name "ENSCGRG00001009081.1"; oId "ENSCGRT00001010583.1"; nearest_ref "ENSCGRT00001010583.1"; class_code "="; tss_id "TSS13014"; p_id "P8838";
LT883668v1	Cufflinks	exon	68630675	68630740	.	-	.	gene_id "XLOC_009912"; transcript_id "TCONS_00017640"; exon_number "6"; gene_name "ENSCGRG00001009081.1"; oId "CUFF.8046.2"; nearest_ref "ENSCGRT00001010620.1"; class_code "="; tss_id "TSS13013"; p_id "P8840";
LT883668v1	Cufflinks	exon	68630675	68630740	.	-	.	gene_id "XLOC_009912"; transcript_id "TCONS_00017643"; exon_number "6"; gene_name "ENSCGRG00001009081.1"; oId "ENSCGRT00001010620.1"; nearest_ref "ENSCGRT00001010620.1"; class_code "="; tss_id "TSS13013"; p_id "P8840";
LT883668v1	Cufflinks	exon	68630687	68630740	.	-	.	gene_id "XLOC_009912"; transcript_id "TCONS_00017641"; exon_number "7"; gene_name "ENSCGRG00001009081.1"; oId "ENSCGRT00001010583.1"; nearest_ref "ENSCGRT00001010583.1"; class_code "="; tss_id "TSS13014"; p_id "P8838";
LT883668v1	Cufflinks	exon	68630687	68630740	.	-	.	gene_id "XLOC_009912"; transcript_id "TCONS_00017642"; exon_number "6"; gene_name "ENSCGRG00001009081.1"; oId "CUFF.8046.1"; nearest_ref "ENSCGRT00001010583.1"; class_code "j"; tss_id "TSS13014";
LT883668v1	Cufflinks	exon	68630687	68630740	.	-	.	gene_id "XLOC_009912"; transcript_id "TCONS_00017644"; exon_number "6"; gene_name "ENSCGRG00001009081.1"; oId "ENSCGRT00001010612.1"; contained_in "TCONS_00017642"; nearest_ref "ENSCGRT00001010612.1"; class_code "="; tss_id "TSS13015"; p_id "P8839";
LT883668v1	Cufflinks	exon	68631449	68631528	.	-	.	gene_id "XLOC_009912"; transcript_id "TCONS_00017640"; exon_number "7"; gene_name "ENSCGRG00001009081.1"; oId "CUFF.8046.2"; nearest_ref "ENSCGRT00001010620.1"; class_code "="; tss_id "TSS13013"; p_id "P8840";
LT883668v1	Cufflinks	exon	68631449	68631528	.	-	.	gene_id "XLOC_009912"; transcript_id "TCONS_00017641"; exon_number "8"; gene_name "ENSCGRG00001009081.1"; oId "ENSCGRT00001010583.1"; nearest_ref "ENSCGRT00001010583.1"; class_code "="; tss_id "TSS13014"; p_id "P8838";
LT883668v1	Cufflinks	exon	68631449	68631528	.	-	.	gene_id "XLOC_009912"; transcript_id "TCONS_00017642"; exon_number "7"; gene_name "ENSCGRG00001009081.1"; oId "CUFF.8046.1"; nearest_ref "ENSCGRT00001010583.1"; class_code "j"; tss_id "TSS13014";
LT883668v1	Cufflinks	exon	68631449	68631528	.	-	.	gene_id "XLOC_009912"; transcript_id "TCONS_00017643"; exon_number "7"; gene_name "ENSCGRG00001009081.1"; oId "ENSCGRT00001010620.1"; nearest_ref "ENSCGRT00001010620.1"; class_code "="; tss_id "TSS13013"; p_id "P8840";
LT883668v1	Cufflinks	exon	68631449	68631528	.	-	.	gene_id "XLOC_009912"; transcript_id "TCONS_00017644"; exon_number "7"; gene_name "ENSCGRG00001009081.1"; oId "ENSCGRT00001010612.1"; contained_in "TCONS_00017642"; nearest_ref "ENSCGRT00001010612.1"; class_code "="; tss_id "TSS13015"; p_id "P8839";
LT883668v1	Cufflinks	exon	68632878	68632968	.	-	.	gene_id "XLOC_009912"; transcript_id "TCONS_00017640"; exon_number "8"; gene_name "ENSCGRG00001009081.1"; oId "CUFF.8046.2"; nearest_ref "ENSCGRT00001010620.1"; class_code "="; tss_id "TSS13013"; p_id "P8840";
LT883668v1	Cufflinks	exon	68632878	68632968	.	-	.	gene_id "XLOC_009912"; transcript_id "TCONS_00017641"; exon_number "9"; gene_name "ENSCGRG00001009081.1"; oId "ENSCGRT00001010583.1"; nearest_ref "ENSCGRT00001010583.1"; class_code "="; tss_id "TSS13014"; p_id "P8838";
LT883668v1	Cufflinks	exon	68632878	68632968	.	-	.	gene_id "XLOC_009912"; transcript_id "TCONS_00017642"; exon_number "8"; gene_name "ENSCGRG00001009081.1"; oId "CUFF.8046.1"; nearest_ref "ENSCGRT00001010583.1"; class_code "j"; tss_id "TSS13014";
LT883668v1	Cufflinks	exon	68632878	68632968	.	-	.	gene_id "XLOC_009912"; transcript_id "TCONS_00017643"; exon_number "8"; gene_name "ENSCGRG00001009081.1"; oId "ENSCGRT00001010620.1"; nearest_ref "ENSCGRT00001010620.1"; class_code "="; tss_id "TSS13013"; p_id "P8840";
LT883668v1	Cufflinks	exon	68632878	68632968	.	-	.	gene_id "XLOC_009912"; transcript_id "TCONS_00017644"; exon_number "8"; gene_name "ENSCGRG00001009081.1"; oId "ENSCGRT00001010612.1"; contained_in "TCONS_00017642"; nearest_ref "ENSCGRT00001010612.1"; class_code "="; tss_id "TSS13015"; p_id "P8839";
LT883668v1	Cufflinks	exon	68633057	68633170	.	-	.	gene_id "XLOC_009912"; transcript_id "TCONS_00017640"; exon_number "9"; gene_name "ENSCGRG00001009081.1"; oId "CUFF.8046.2"; nearest_ref "ENSCGRT00001010620.1"; class_code "="; tss_id "TSS13013"; p_id "P8840";
LT883668v1	Cufflinks	exon	68633057	68633170	.	-	.	gene_id "XLOC_009912"; transcript_id "TCONS_00017641"; exon_number "10"; gene_name "ENSCGRG00001009081.1"; oId "ENSCGRT00001010583.1"; nearest_ref "ENSCGRT00001010583.1"; class_code "="; tss_id "TSS13014"; p_id "P8838";
LT883668v1	Cufflinks	exon	68633057	68633170	.	-	.	gene_id "XLOC_009912"; transcript_id "TCONS_00017642"; exon_number "9"; gene_name "ENSCGRG00001009081.1"; oId "CUFF.8046.1"; nearest_ref "ENSCGRT00001010583.1"; class_code "j"; tss_id "TSS13014";
LT883668v1	Cufflinks	exon	68633057	68633170	.	-	.	gene_id "XLOC_009912"; transcript_id "TCONS_00017643"; exon_number "9"; gene_name "ENSCGRG00001009081.1"; oId "ENSCGRT00001010620.1"; nearest_ref "ENSCGRT00001010620.1"; class_code "="; tss_id "TSS13013"; p_id "P8840";
LT883668v1	Cufflinks	exon	68633057	68633170	.	-	.	gene_id "XLOC_009912"; transcript_id "TCONS_00017644"; exon_number "9"; gene_name "ENSCGRG00001009081.1"; oId "ENSCGRT00001010612.1"; contained_in "TCONS_00017642"; nearest_ref "ENSCGRT00001010612.1"; class_code "="; tss_id "TSS13015"; p_id "P8839";
LT883668v1	Cufflinks	exon	68633428	68633522	.	-	.	gene_id "XLOC_009912"; transcript_id "TCONS_00017640"; exon_number "10"; gene_name "ENSCGRG00001009081.1"; oId "CUFF.8046.2"; nearest_ref "ENSCGRT00001010620.1"; class_code "="; tss_id "TSS13013"; p_id "P8840";
LT883668v1	Cufflinks	exon	68633428	68633522	.	-	.	gene_id "XLOC_009912"; transcript_id "TCONS_00017641"; exon_number "11"; gene_name "ENSCGRG00001009081.1"; oId "ENSCGRT00001010583.1"; nearest_ref "ENSCGRT00001010583.1"; class_code "="; tss_id "TSS13014"; p_id "P8838";
LT883668v1	Cufflinks	exon	68633428	68633522	.	-	.	gene_id "XLOC_009912"; transcript_id "TCONS_00017642"; exon_number "10"; gene_name "ENSCGRG00001009081.1"; oId "CUFF.8046.1"; nearest_ref "ENSCGRT00001010583.1"; class_code "j"; tss_id "TSS13014";
LT883668v1	Cufflinks	exon	68633428	68633522	.	-	.	gene_id "XLOC_009912"; transcript_id "TCONS_00017643"; exon_number "10"; gene_name "ENSCGRG00001009081.1"; oId "ENSCGRT00001010620.1"; nearest_ref "ENSCGRT00001010620.1"; class_code "="; tss_id "TSS13013"; p_id "P8840";
LT883668v1	Cufflinks	exon	68633428	68633522	.	-	.	gene_id "XLOC_009912"; transcript_id "TCONS_00017644"; exon_number "10"; gene_name "ENSCGRG00001009081.1"; oId "ENSCGRT00001010612.1"; contained_in "TCONS_00017642"; nearest_ref "ENSCGRT00001010612.1"; class_code "="; tss_id "TSS13015"; p_id "P8839";
LT883668v1	Cufflinks	exon	68634733	68634814	.	-	.	gene_id "XLOC_009912"; transcript_id "TCONS_00017640"; exon_number "11"; gene_name "ENSCGRG00001009081.1"; oId "CUFF.8046.2"; nearest_ref "ENSCGRT00001010620.1"; class_code "="; tss_id "TSS13013"; p_id "P8840";
LT883668v1	Cufflinks	exon	68634733	68634814	.	-	.	gene_id "XLOC_009912"; transcript_id "TCONS_00017641"; exon_number "12"; gene_name "ENSCGRG00001009081.1"; oId "ENSCGRT00001010583.1"; nearest_ref "ENSCGRT00001010583.1"; class_code "="; tss_id "TSS13014"; p_id "P8838";
LT883668v1	Cufflinks	exon	68634733	68634814	.	-	.	gene_id "XLOC_009912"; transcript_id "TCONS_00017642"; exon_number "11"; gene_name "ENSCGRG00001009081.1"; oId "CUFF.8046.1"; nearest_ref "ENSCGRT00001010583.1"; class_code "j"; tss_id "TSS13014";
LT883668v1	Cufflinks	exon	68634733	68634814	.	-	.	gene_id "XLOC_009912"; transcript_id "TCONS_00017643"; exon_number "11"; gene_name "ENSCGRG00001009081.1"; oId "ENSCGRT00001010620.1"; nearest_ref "ENSCGRT00001010620.1"; class_code "="; tss_id "TSS13013"; p_id "P8840";
LT883668v1	Cufflinks	exon	68634733	68634814	.	-	.	gene_id "XLOC_009912"; transcript_id "TCONS_00017644"; exon_number "11"; gene_name "ENSCGRG00001009081.1"; oId "ENSCGRT00001010612.1"; contained_in "TCONS_00017642"; nearest_ref "ENSCGRT00001010612.1"; class_code "="; tss_id "TSS13015"; p_id "P8839";
LT883668v1	Cufflinks	exon	68636924	68637002	.	-	.	gene_id "XLOC_009912"; transcript_id "TCONS_00017640"; exon_number "12"; gene_name "ENSCGRG00001009081.1"; oId "CUFF.8046.2"; nearest_ref "ENSCGRT00001010620.1"; class_code "="; tss_id "TSS13013"; p_id "P8840";
LT883668v1	Cufflinks	exon	68636924	68637002	.	-	.	gene_id "XLOC_009912"; transcript_id "TCONS_00017641"; exon_number "13"; gene_name "ENSCGRG00001009081.1"; oId "ENSCGRT00001010583.1"; nearest_ref "ENSCGRT00001010583.1"; class_code "="; tss_id "TSS13014"; p_id "P8838";
LT883668v1	Cufflinks	exon	68636924	68637002	.	-	.	gene_id "XLOC_009912"; transcript_id "TCONS_00017642"; exon_number "12"; gene_name "ENSCGRG00001009081.1"; oId "CUFF.8046.1"; nearest_ref "ENSCGRT00001010583.1"; class_code "j"; tss_id "TSS13014";
LT883668v1	Cufflinks	exon	68636924	68637002	.	-	.	gene_id "XLOC_009912"; transcript_id "TCONS_00017643"; exon_number "12"; gene_name "ENSCGRG00001009081.1"; oId "ENSCGRT00001010620.1"; nearest_ref "ENSCGRT00001010620.1"; class_code "="; tss_id "TSS13013"; p_id "P8840";
LT883668v1	Cufflinks	exon	68636924	68637002	.	-	.	gene_id "XLOC_009912"; transcript_id "TCONS_00017644"; exon_number "12"; gene_name "ENSCGRG00001009081.1"; oId "ENSCGRT00001010612.1"; contained_in "TCONS_00017642"; nearest_ref "ENSCGRT00001010612.1"; class_code "="; tss_id "TSS13015"; p_id "P8839";
LT883668v1	Cufflinks	exon	68638491	68638549	.	-	.	gene_id "XLOC_009912"; transcript_id "TCONS_00017640"; exon_number "13"; gene_name "ENSCGRG00001009081.1"; oId "CUFF.8046.2"; nearest_ref "ENSCGRT00001010620.1"; class_code "="; tss_id "TSS13013"; p_id "P8840";
LT883668v1	Cufflinks	exon	68638491	68638549	.	-	.	gene_id "XLOC_009912"; transcript_id "TCONS_00017641"; exon_number "14"; gene_name "ENSCGRG00001009081.1"; oId "ENSCGRT00001010583.1"; nearest_ref "ENSCGRT00001010583.1"; class_code "="; tss_id "TSS13014"; p_id "P8838";
LT883668v1	Cufflinks	exon	68638491	68638549	.	-	.	gene_id "XLOC_009912"; transcript_id "TCONS_00017642"; exon_number "13"; gene_name "ENSCGRG00001009081.1"; oId "CUFF.8046.1"; nearest_ref "ENSCGRT00001010583.1"; class_code "j"; tss_id "TSS13014";
LT883668v1	Cufflinks	exon	68638491	68638549	.	-	.	gene_id "XLOC_009912"; transcript_id "TCONS_00017643"; exon_number "13"; gene_name "ENSCGRG00001009081.1"; oId "ENSCGRT00001010620.1"; nearest_ref "ENSCGRT00001010620.1"; class_code "="; tss_id "TSS13013"; p_id "P8840";
LT883668v1	Cufflinks	exon	68638491	68638549	.	-	.	gene_id "XLOC_009912"; transcript_id "TCONS_00017644"; exon_number "13"; gene_name "ENSCGRG00001009081.1"; oId "ENSCGRT00001010612.1"; contained_in "TCONS_00017642"; nearest_ref "ENSCGRT00001010612.1"; class_code "="; tss_id "TSS13015"; p_id "P8839";
LT883668v1	Cufflinks	exon	68639830	68639952	.	-	.	gene_id "XLOC_009912"; transcript_id "TCONS_00017640"; exon_number "14"; gene_name "ENSCGRG00001009081.1"; oId "CUFF.8046.2"; nearest_ref "ENSCGRT00001010620.1"; class_code "="; tss_id "TSS13013"; p_id "P8840";
LT883668v1	Cufflinks	exon	68639830	68639952	.	-	.	gene_id "XLOC_009912"; transcript_id "TCONS_00017641"; exon_number "15"; gene_name "ENSCGRG00001009081.1"; oId "ENSCGRT00001010583.1"; nearest_ref "ENSCGRT00001010583.1"; class_code "="; tss_id "TSS13014"; p_id "P8838";
LT883668v1	Cufflinks	exon	68639830	68639952	.	-	.	gene_id "XLOC_009912"; transcript_id "TCONS_00017642"; exon_number "14"; gene_name "ENSCGRG00001009081.1"; oId "CUFF.8046.1"; nearest_ref "ENSCGRT00001010583.1"; class_code "j"; tss_id "TSS13014";
LT883668v1	Cufflinks	exon	68639830	68639952	.	-	.	gene_id "XLOC_009912"; transcript_id "TCONS_00017643"; exon_number "14"; gene_name "ENSCGRG00001009081.1"; oId "ENSCGRT00001010620.1"; nearest_ref "ENSCGRT00001010620.1"; class_code "="; tss_id "TSS13013"; p_id "P8840";
LT883668v1	Cufflinks	exon	68639830	68639952	.	-	.	gene_id "XLOC_009912"; transcript_id "TCONS_00017644"; exon_number "14"; gene_name "ENSCGRG00001009081.1"; oId "ENSCGRT00001010612.1"; contained_in "TCONS_00017642"; nearest_ref "ENSCGRT00001010612.1"; class_code "="; tss_id "TSS13015"; p_id "P8839";
LT883668v1	Cufflinks	exon	68641389	68641447	.	-	.	gene_id "XLOC_009912"; transcript_id "TCONS_00017640"; exon_number "15"; gene_name "ENSCGRG00001009081.1"; oId "CUFF.8046.2"; nearest_ref "ENSCGRT00001010620.1"; class_code "="; tss_id "TSS13013"; p_id "P8840";
LT883668v1	Cufflinks	exon	68641389	68641447	.	-	.	gene_id "XLOC_009912"; transcript_id "TCONS_00017641"; exon_number "16"; gene_name "ENSCGRG00001009081.1"; oId "ENSCGRT00001010583.1"; nearest_ref "ENSCGRT00001010583.1"; class_code "="; tss_id "TSS13014"; p_id "P8838";
LT883668v1	Cufflinks	exon	68641389	68641447	.	-	.	gene_id "XLOC_009912"; transcript_id "TCONS_00017642"; exon_number "15"; gene_name "ENSCGRG00001009081.1"; oId "CUFF.8046.1"; nearest_ref "ENSCGRT00001010583.1"; class_code "j"; tss_id "TSS13014";
LT883668v1	Cufflinks	exon	68641389	68641447	.	-	.	gene_id "XLOC_009912"; transcript_id "TCONS_00017643"; exon_number "15"; gene_name "ENSCGRG00001009081.1"; oId "ENSCGRT00001010620.1"; nearest_ref "ENSCGRT00001010620.1"; class_code "="; tss_id "TSS13013"; p_id "P8840";
LT883668v1	Cufflinks	exon	68641389	68641447	.	-	.	gene_id "XLOC_009912"; transcript_id "TCONS_00017644"; exon_number "15"; gene_name "ENSCGRG00001009081.1"; oId "ENSCGRT00001010612.1"; contained_in "TCONS_00017642"; nearest_ref "ENSCGRT00001010612.1"; class_code "="; tss_id "TSS13015"; p_id "P8839";
LT883668v1	Cufflinks	exon	68642566	68642661	.	-	.	gene_id "XLOC_009912"; transcript_id "TCONS_00017640"; exon_number "16"; gene_name "ENSCGRG00001009081.1"; oId "CUFF.8046.2"; nearest_ref "ENSCGRT00001010620.1"; class_code "="; tss_id "TSS13013"; p_id "P8840";
LT883668v1	Cufflinks	exon	68642566	68642661	.	-	.	gene_id "XLOC_009912"; transcript_id "TCONS_00017641"; exon_number "17"; gene_name "ENSCGRG00001009081.1"; oId "ENSCGRT00001010583.1"; nearest_ref "ENSCGRT00001010583.1"; class_code "="; tss_id "TSS13014"; p_id "P8838";
LT883668v1	Cufflinks	exon	68642566	68642661	.	-	.	gene_id "XLOC_009912"; transcript_id "TCONS_00017642"; exon_number "16"; gene_name "ENSCGRG00001009081.1"; oId "CUFF.8046.1"; nearest_ref "ENSCGRT00001010583.1"; class_code "j"; tss_id "TSS13014";
LT883668v1	Cufflinks	exon	68642566	68642661	.	-	.	gene_id "XLOC_009912"; transcript_id "TCONS_00017643"; exon_number "16"; gene_name "ENSCGRG00001009081.1"; oId "ENSCGRT00001010620.1"; nearest_ref "ENSCGRT00001010620.1"; class_code "="; tss_id "TSS13013"; p_id "P8840";
LT883668v1	Cufflinks	exon	68642566	68642661	.	-	.	gene_id "XLOC_009912"; transcript_id "TCONS_00017644"; exon_number "16"; gene_name "ENSCGRG00001009081.1"; oId "ENSCGRT00001010612.1"; contained_in "TCONS_00017642"; nearest_ref "ENSCGRT00001010612.1"; class_code "="; tss_id "TSS13015"; p_id "P8839";
LT883668v1	Cufflinks	exon	68643028	68643121	.	-	.	gene_id "XLOC_009912"; transcript_id "TCONS_00017640"; exon_number "17"; gene_name "ENSCGRG00001009081.1"; oId "CUFF.8046.2"; nearest_ref "ENSCGRT00001010620.1"; class_code "="; tss_id "TSS13013"; p_id "P8840";
LT883668v1	Cufflinks	exon	68643028	68643121	.	-	.	gene_id "XLOC_009912"; transcript_id "TCONS_00017641"; exon_number "18"; gene_name "ENSCGRG00001009081.1"; oId "ENSCGRT00001010583.1"; nearest_ref "ENSCGRT00001010583.1"; class_code "="; tss_id "TSS13014"; p_id "P8838";
LT883668v1	Cufflinks	exon	68643028	68643121	.	-	.	gene_id "XLOC_009912"; transcript_id "TCONS_00017642"; exon_number "17"; gene_name "ENSCGRG00001009081.1"; oId "CUFF.8046.1"; nearest_ref "ENSCGRT00001010583.1"; class_code "j"; tss_id "TSS13014";
LT883668v1	Cufflinks	exon	68643028	68643121	.	-	.	gene_id "XLOC_009912"; transcript_id "TCONS_00017643"; exon_number "17"; gene_name "ENSCGRG00001009081.1"; oId "ENSCGRT00001010620.1"; nearest_ref "ENSCGRT00001010620.1"; class_code "="; tss_id "TSS13013"; p_id "P8840";
LT883668v1	Cufflinks	exon	68643028	68643121	.	-	.	gene_id "XLOC_009912"; transcript_id "TCONS_00017644"; exon_number "17"; gene_name "ENSCGRG00001009081.1"; oId "ENSCGRT00001010612.1"; contained_in "TCONS_00017642"; nearest_ref "ENSCGRT00001010612.1"; class_code "="; tss_id "TSS13015"; p_id "P8839";
LT883668v1	Cufflinks	exon	68643720	68643776	.	-	.	gene_id "XLOC_009912"; transcript_id "TCONS_00017640"; exon_number "18"; gene_name "ENSCGRG00001009081.1"; oId "CUFF.8046.2"; nearest_ref "ENSCGRT00001010620.1"; class_code "="; tss_id "TSS13013"; p_id "P8840";
LT883668v1	Cufflinks	exon	68643720	68643776	.	-	.	gene_id "XLOC_009912"; transcript_id "TCONS_00017641"; exon_number "19"; gene_name "ENSCGRG00001009081.1"; oId "ENSCGRT00001010583.1"; nearest_ref "ENSCGRT00001010583.1"; class_code "="; tss_id "TSS13014"; p_id "P8838";
LT883668v1	Cufflinks	exon	68643720	68643776	.	-	.	gene_id "XLOC_009912"; transcript_id "TCONS_00017642"; exon_number "18"; gene_name "ENSCGRG00001009081.1"; oId "CUFF.8046.1"; nearest_ref "ENSCGRT00001010583.1"; class_code "j"; tss_id "TSS13014";
LT883668v1	Cufflinks	exon	68643720	68643776	.	-	.	gene_id "XLOC_009912"; transcript_id "TCONS_00017643"; exon_number "18"; gene_name "ENSCGRG00001009081.1"; oId "ENSCGRT00001010620.1"; nearest_ref "ENSCGRT00001010620.1"; class_code "="; tss_id "TSS13013"; p_id "P8840";
LT883668v1	Cufflinks	exon	68643720	68643776	.	-	.	gene_id "XLOC_009912"; transcript_id "TCONS_00017644"; exon_number "18"; gene_name "ENSCGRG00001009081.1"; oId "ENSCGRT00001010612.1"; contained_in "TCONS_00017642"; nearest_ref "ENSCGRT00001010612.1"; class_code "="; tss_id "TSS13015"; p_id "P8839";
LT883668v1	Cufflinks	exon	68644557	68644636	.	-	.	gene_id "XLOC_009912"; transcript_id "TCONS_00017640"; exon_number "19"; gene_name "ENSCGRG00001009081.1"; oId "CUFF.8046.2"; nearest_ref "ENSCGRT00001010620.1"; class_code "="; tss_id "TSS13013"; p_id "P8840";
LT883668v1	Cufflinks	exon	68644557	68644636	.	-	.	gene_id "XLOC_009912"; transcript_id "TCONS_00017641"; exon_number "20"; gene_name "ENSCGRG00001009081.1"; oId "ENSCGRT00001010583.1"; nearest_ref "ENSCGRT00001010583.1"; class_code "="; tss_id "TSS13014"; p_id "P8838";
LT883668v1	Cufflinks	exon	68644557	68644636	.	-	.	gene_id "XLOC_009912"; transcript_id "TCONS_00017642"; exon_number "19"; gene_name "ENSCGRG00001009081.1"; oId "CUFF.8046.1"; nearest_ref "ENSCGRT00001010583.1"; class_code "j"; tss_id "TSS13014";
LT883668v1	Cufflinks	exon	68644557	68644636	.	-	.	gene_id "XLOC_009912"; transcript_id "TCONS_00017643"; exon_number "19"; gene_name "ENSCGRG00001009081.1"; oId "ENSCGRT00001010620.1"; nearest_ref "ENSCGRT00001010620.1"; class_code "="; tss_id "TSS13013"; p_id "P8840";
LT883668v1	Cufflinks	exon	68644557	68644636	.	-	.	gene_id "XLOC_009912"; transcript_id "TCONS_00017644"; exon_number "19"; gene_name "ENSCGRG00001009081.1"; oId "ENSCGRT00001010612.1"; contained_in "TCONS_00017642"; nearest_ref "ENSCGRT00001010612.1"; class_code "="; tss_id "TSS13015"; p_id "P8839";
LT883668v1	Cufflinks	exon	68646216	68646306	.	-	.	gene_id "XLOC_009912"; transcript_id "TCONS_00017640"; exon_number "20"; gene_name "ENSCGRG00001009081.1"; oId "CUFF.8046.2"; nearest_ref "ENSCGRT00001010620.1"; class_code "="; tss_id "TSS13013"; p_id "P8840";
LT883668v1	Cufflinks	exon	68646216	68646306	.	-	.	gene_id "XLOC_009912"; transcript_id "TCONS_00017641"; exon_number "21"; gene_name "ENSCGRG00001009081.1"; oId "ENSCGRT00001010583.1"; nearest_ref "ENSCGRT00001010583.1"; class_code "="; tss_id "TSS13014"; p_id "P8838";
LT883668v1	Cufflinks	exon	68646216	68646306	.	-	.	gene_id "XLOC_009912"; transcript_id "TCONS_00017642"; exon_number "20"; gene_name "ENSCGRG00001009081.1"; oId "CUFF.8046.1"; nearest_ref "ENSCGRT00001010583.1"; class_code "j"; tss_id "TSS13014";
LT883668v1	Cufflinks	exon	68646216	68646306	.	-	.	gene_id "XLOC_009912"; transcript_id "TCONS_00017643"; exon_number "20"; gene_name "ENSCGRG00001009081.1"; oId "ENSCGRT00001010620.1"; nearest_ref "ENSCGRT00001010620.1"; class_code "="; tss_id "TSS13013"; p_id "P8840";
LT883668v1	Cufflinks	exon	68646216	68646306	.	-	.	gene_id "XLOC_009912"; transcript_id "TCONS_00017644"; exon_number "20"; gene_name "ENSCGRG00001009081.1"; oId "ENSCGRT00001010612.1"; contained_in "TCONS_00017642"; nearest_ref "ENSCGRT00001010612.1"; class_code "="; tss_id "TSS13015"; p_id "P8839";
LT883668v1	Cufflinks	exon	68648109	68648222	.	-	.	gene_id "XLOC_009912"; transcript_id "TCONS_00017640"; exon_number "21"; gene_name "ENSCGRG00001009081.1"; oId "CUFF.8046.2"; nearest_ref "ENSCGRT00001010620.1"; class_code "="; tss_id "TSS13013"; p_id "P8840";
LT883668v1	Cufflinks	exon	68648109	68648222	.	-	.	gene_id "XLOC_009912"; transcript_id "TCONS_00017641"; exon_number "22"; gene_name "ENSCGRG00001009081.1"; oId "ENSCGRT00001010583.1"; nearest_ref "ENSCGRT00001010583.1"; class_code "="; tss_id "TSS13014"; p_id "P8838";
LT883668v1	Cufflinks	exon	68648109	68648222	.	-	.	gene_id "XLOC_009912"; transcript_id "TCONS_00017642"; exon_number "21"; gene_name "ENSCGRG00001009081.1"; oId "CUFF.8046.1"; nearest_ref "ENSCGRT00001010583.1"; class_code "j"; tss_id "TSS13014";
LT883668v1	Cufflinks	exon	68648109	68648222	.	-	.	gene_id "XLOC_009912"; transcript_id "TCONS_00017643"; exon_number "21"; gene_name "ENSCGRG00001009081.1"; oId "ENSCGRT00001010620.1"; nearest_ref "ENSCGRT00001010620.1"; class_code "="; tss_id "TSS13013"; p_id "P8840";
LT883668v1	Cufflinks	exon	68648109	68648222	.	-	.	gene_id "XLOC_009912"; transcript_id "TCONS_00017644"; exon_number "21"; gene_name "ENSCGRG00001009081.1"; oId "ENSCGRT00001010612.1"; contained_in "TCONS_00017642"; nearest_ref "ENSCGRT00001010612.1"; class_code "="; tss_id "TSS13015"; p_id "P8839";
LT883668v1	Cufflinks	exon	68648719	68648813	.	-	.	gene_id "XLOC_009912"; transcript_id "TCONS_00017640"; exon_number "22"; gene_name "ENSCGRG00001009081.1"; oId "CUFF.8046.2"; nearest_ref "ENSCGRT00001010620.1"; class_code "="; tss_id "TSS13013"; p_id "P8840";
LT883668v1	Cufflinks	exon	68648719	68648813	.	-	.	gene_id "XLOC_009912"; transcript_id "TCONS_00017641"; exon_number "23"; gene_name "ENSCGRG00001009081.1"; oId "ENSCGRT00001010583.1"; nearest_ref "ENSCGRT00001010583.1"; class_code "="; tss_id "TSS13014"; p_id "P8838";
LT883668v1	Cufflinks	exon	68648719	68648813	.	-	.	gene_id "XLOC_009912"; transcript_id "TCONS_00017642"; exon_number "22"; gene_name "ENSCGRG00001009081.1"; oId "CUFF.8046.1"; nearest_ref "ENSCGRT00001010583.1"; class_code "j"; tss_id "TSS13014";
LT883668v1	Cufflinks	exon	68648719	68648813	.	-	.	gene_id "XLOC_009912"; transcript_id "TCONS_00017643"; exon_number "22"; gene_name "ENSCGRG00001009081.1"; oId "ENSCGRT00001010620.1"; nearest_ref "ENSCGRT00001010620.1"; class_code "="; tss_id "TSS13013"; p_id "P8840";
LT883668v1	Cufflinks	exon	68648719	68648813	.	-	.	gene_id "XLOC_009912"; transcript_id "TCONS_00017644"; exon_number "22"; gene_name "ENSCGRG00001009081.1"; oId "ENSCGRT00001010612.1"; contained_in "TCONS_00017642"; nearest_ref "ENSCGRT00001010612.1"; class_code "="; tss_id "TSS13015"; p_id "P8839";
LT883668v1	Cufflinks	exon	68651279	68651367	.	-	.	gene_id "XLOC_009912"; transcript_id "TCONS_00017640"; exon_number "23"; gene_name "ENSCGRG00001009081.1"; oId "CUFF.8046.2"; nearest_ref "ENSCGRT00001010620.1"; class_code "="; tss_id "TSS13013"; p_id "P8840";
LT883668v1	Cufflinks	exon	68651279	68651369	.	-	.	gene_id "XLOC_009912"; transcript_id "TCONS_00017641"; exon_number "24"; gene_name "ENSCGRG00001009081.1"; oId "ENSCGRT00001010583.1"; nearest_ref "ENSCGRT00001010583.1"; class_code "="; tss_id "TSS13014"; p_id "P8838";
LT883668v1	Cufflinks	exon	68651279	68651369	.	-	.	gene_id "XLOC_009912"; transcript_id "TCONS_00017642"; exon_number "23"; gene_name "ENSCGRG00001009081.1"; oId "CUFF.8046.1"; nearest_ref "ENSCGRT00001010583.1"; class_code "j"; tss_id "TSS13014";
LT883668v1	Cufflinks	exon	68651279	68651367	.	-	.	gene_id "XLOC_009912"; transcript_id "TCONS_00017643"; exon_number "23"; gene_name "ENSCGRG00001009081.1"; oId "ENSCGRT00001010620.1"; nearest_ref "ENSCGRT00001010620.1"; class_code "="; tss_id "TSS13013"; p_id "P8840";
LT883668v1	Cufflinks	exon	68651279	68651369	.	-	.	gene_id "XLOC_009912"; transcript_id "TCONS_00017644"; exon_number "23"; gene_name "ENSCGRG00001009081.1"; oId "ENSCGRT00001010612.1"; contained_in "TCONS_00017642"; nearest_ref "ENSCGRT00001010612.1"; class_code "="; tss_id "TSS13015"; p_id "P8839";
LT883668v1	Cufflinks	exon	68651563	68651570	.	-	.	gene_id "XLOC_009912"; transcript_id "TCONS_00017640"; exon_number "24"; gene_name "ENSCGRG00001009081.1"; oId "CUFF.8046.2"; nearest_ref "ENSCGRT00001010620.1"; class_code "="; tss_id "TSS13013"; p_id "P8840";
LT883668v1	Cufflinks	exon	68651563	68651570	.	-	.	gene_id "XLOC_009912"; transcript_id "TCONS_00017643"; exon_number "24"; gene_name "ENSCGRG00001009081.1"; oId "ENSCGRT00001010620.1"; nearest_ref "ENSCGRT00001010620.1"; class_code "="; tss_id "TSS13013"; p_id "P8840";
LT883668v1	Cufflinks	exon	68659586	68659629	.	-	.	gene_id "XLOC_009912"; transcript_id "TCONS_00017641"; exon_number "25"; gene_name "ENSCGRG00001009081.1"; oId "ENSCGRT00001010583.1"; nearest_ref "ENSCGRT00001010583.1"; class_code "="; tss_id "TSS13014"; p_id "P8838";
LT883668v1	Cufflinks	exon	68659586	68659629	.	-	.	gene_id "XLOC_009912"; transcript_id "TCONS_00017642"; exon_number "24"; gene_name "ENSCGRG00001009081.1"; oId "CUFF.8046.1"; nearest_ref "ENSCGRT00001010583.1"; class_code "j"; tss_id "TSS13014";
LT883668v1	Cufflinks	exon	68659586	68659603	.	-	.	gene_id "XLOC_009912"; transcript_id "TCONS_00017644"; exon_number "24"; gene_name "ENSCGRG00001009081.1"; oId "ENSCGRT00001010612.1"; contained_in "TCONS_00017642"; nearest_ref "ENSCGRT00001010612.1"; class_code "="; tss_id "TSS13015"; p_id "P8839";
LT883668v1	Cufflinks	exon	68671160	68671262	.	-	.	gene_id "XLOC_009912"; transcript_id "TCONS_00017641"; exon_number "26"; gene_name "ENSCGRG00001009081.1"; oId "ENSCGRT00001010583.1"; nearest_ref "ENSCGRT00001010583.1"; class_code "="; tss_id "TSS13014"; p_id "P8838";
LT883668v1	Cufflinks	exon	68671160	68671269	.	-	.	gene_id "XLOC_009912"; transcript_id "TCONS_00017642"; exon_number "25"; gene_name "ENSCGRG00001009081.1"; oId "CUFF.8046.1"; nearest_ref "ENSCGRT00001010583.1"; class_code "j"; tss_id "TSS13014";
LT883668v1	Cufflinks	exon	68685600	68686412	.	-	.	gene_id "XLOC_009913"; transcript_id "TCONS_00017645"; exon_number "1"; gene_name "ENSCGRG00001012272.1"; oId "ENSCGRT00001014586.1"; nearest_ref "ENSCGRT00001014586.1"; class_code "="; tss_id "TSS13016"; p_id "P8841";
LT883668v1	Cufflinks	exon	68687014	68687111	.	-	.	gene_id "XLOC_009913"; transcript_id "TCONS_00017645"; exon_number "2"; gene_name "ENSCGRG00001012272.1"; oId "ENSCGRT00001014586.1"; nearest_ref "ENSCGRT00001014586.1"; class_code "="; tss_id "TSS13016"; p_id "P8841";
LT883668v1	Cufflinks	exon	68688503	68688622	.	-	.	gene_id "XLOC_009913"; transcript_id "TCONS_00017645"; exon_number "3"; gene_name "ENSCGRG00001012272.1"; oId "ENSCGRT00001014586.1"; nearest_ref "ENSCGRT00001014586.1"; class_code "="; tss_id "TSS13016"; p_id "P8841";
LT883668v1	Cufflinks	exon	68689309	68689410	.	-	.	gene_id "XLOC_009913"; transcript_id "TCONS_00017645"; exon_number "4"; gene_name "ENSCGRG00001012272.1"; oId "ENSCGRT00001014586.1"; nearest_ref "ENSCGRT00001014586.1"; class_code "="; tss_id "TSS13016"; p_id "P8841";
LT883668v1	Cufflinks	exon	68691406	68691479	.	-	.	gene_id "XLOC_009913"; transcript_id "TCONS_00017645"; exon_number "5"; gene_name "ENSCGRG00001012272.1"; oId "ENSCGRT00001014586.1"; nearest_ref "ENSCGRT00001014586.1"; class_code "="; tss_id "TSS13016"; p_id "P8841";
LT883668v1	Cufflinks	exon	68697251	68697332	.	-	.	gene_id "XLOC_009913"; transcript_id "TCONS_00017645"; exon_number "6"; gene_name "ENSCGRG00001012272.1"; oId "ENSCGRT00001014586.1"; nearest_ref "ENSCGRT00001014586.1"; class_code "="; tss_id "TSS13016"; p_id "P8841";
LT883668v1	Cufflinks	exon	68706803	68706909	.	-	.	gene_id "XLOC_009914"; transcript_id "TCONS_00017646"; exon_number "1"; gene_name "ENSCGRG00001009396.1"; oId "ENSCGRT00001010896.1"; nearest_ref "ENSCGRT00001010896.1"; class_code "="; tss_id "TSS13017";
LT883668v1	Cufflinks	exon	68710521	68710629	.	-	.	gene_id "XLOC_009913"; transcript_id "TCONS_00017645"; exon_number "7"; gene_name "ENSCGRG00001012272.1"; oId "ENSCGRT00001014586.1"; nearest_ref "ENSCGRT00001014586.1"; class_code "="; tss_id "TSS13016"; p_id "P8841";
LT883668v1	Cufflinks	exon	68725183	68725427	.	+	.	gene_id "XLOC_009213"; transcript_id "TCONS_00016343"; exon_number "1"; gene_name "ENSCGRG00001013028.1"; oId "ENSCGRT00001015596.1"; nearest_ref "ENSCGRT00001015596.1"; class_code "="; tss_id "TSS12077"; p_id "P8085";
LT883668v1	Cufflinks	exon	68731279	68731440	.	+	.	gene_id "XLOC_009213"; transcript_id "TCONS_00016343"; exon_number "2"; gene_name "ENSCGRG00001013028.1"; oId "ENSCGRT00001015596.1"; nearest_ref "ENSCGRT00001015596.1"; class_code "="; tss_id "TSS12077"; p_id "P8085";
LT883668v1	Cufflinks	exon	68736479	68736661	.	+	.	gene_id "XLOC_009213"; transcript_id "TCONS_00016343"; exon_number "3"; gene_name "ENSCGRG00001013028.1"; oId "ENSCGRT00001015596.1"; nearest_ref "ENSCGRT00001015596.1"; class_code "="; tss_id "TSS12077"; p_id "P8085";
LT883668v1	Cufflinks	exon	68736970	68738505	.	+	.	gene_id "XLOC_009213"; transcript_id "TCONS_00016343"; exon_number "4"; gene_name "ENSCGRG00001013028.1"; oId "ENSCGRT00001015596.1"; nearest_ref "ENSCGRT00001015596.1"; class_code "="; tss_id "TSS12077"; p_id "P8085";
LT883668v1	Cufflinks	exon	68750827	68751095	.	-	.	gene_id "XLOC_009915"; transcript_id "TCONS_00017647"; exon_number "1"; gene_name "ENSCGRG00001004759.1"; oId "ENSCGRT00001005646.1"; nearest_ref "ENSCGRT00001005646.1"; class_code "="; tss_id "TSS13018"; p_id "P8842";
LT883668v1	Cufflinks	exon	68752052	68752221	.	-	.	gene_id "XLOC_009915"; transcript_id "TCONS_00017647"; exon_number "2"; gene_name "ENSCGRG00001004759.1"; oId "ENSCGRT00001005646.1"; nearest_ref "ENSCGRT00001005646.1"; class_code "="; tss_id "TSS13018"; p_id "P8842";
LT883668v1	Cufflinks	exon	68756324	68756490	.	-	.	gene_id "XLOC_009915"; transcript_id "TCONS_00017647"; exon_number "3"; gene_name "ENSCGRG00001004759.1"; oId "ENSCGRT00001005646.1"; nearest_ref "ENSCGRT00001005646.1"; class_code "="; tss_id "TSS13018"; p_id "P8842";
LT883668v1	Cufflinks	exon	68756931	68757026	.	-	.	gene_id "XLOC_009915"; transcript_id "TCONS_00017647"; exon_number "4"; gene_name "ENSCGRG00001004759.1"; oId "ENSCGRT00001005646.1"; nearest_ref "ENSCGRT00001005646.1"; class_code "="; tss_id "TSS13018"; p_id "P8842";
LT883668v1	Cufflinks	exon	68761081	68761299	.	-	.	gene_id "XLOC_009915"; transcript_id "TCONS_00017647"; exon_number "5"; gene_name "ENSCGRG00001004759.1"; oId "ENSCGRT00001005646.1"; nearest_ref "ENSCGRT00001005646.1"; class_code "="; tss_id "TSS13018"; p_id "P8842";
LT883668v1	Cufflinks	exon	68762971	68763055	.	-	.	gene_id "XLOC_009915"; transcript_id "TCONS_00017647"; exon_number "6"; gene_name "ENSCGRG00001004759.1"; oId "ENSCGRT00001005646.1"; nearest_ref "ENSCGRT00001005646.1"; class_code "="; tss_id "TSS13018"; p_id "P8842";
LT883668v1	Cufflinks	exon	68769300	68769395	.	-	.	gene_id "XLOC_009915"; transcript_id "TCONS_00017647"; exon_number "7"; gene_name "ENSCGRG00001004759.1"; oId "ENSCGRT00001005646.1"; nearest_ref "ENSCGRT00001005646.1"; class_code "="; tss_id "TSS13018"; p_id "P8842";
LT883668v1	Cufflinks	exon	68773583	68773671	.	-	.	gene_id "XLOC_009915"; transcript_id "TCONS_00017647"; exon_number "8"; gene_name "ENSCGRG00001004759.1"; oId "ENSCGRT00001005646.1"; nearest_ref "ENSCGRT00001005646.1"; class_code "="; tss_id "TSS13018"; p_id "P8842";
LT883668v1	Cufflinks	exon	68775936	68776026	.	-	.	gene_id "XLOC_009915"; transcript_id "TCONS_00017647"; exon_number "9"; gene_name "ENSCGRG00001004759.1"; oId "ENSCGRT00001005646.1"; nearest_ref "ENSCGRT00001005646.1"; class_code "="; tss_id "TSS13018"; p_id "P8842";
LT883668v1	Cufflinks	exon	68779138	68779292	.	-	.	gene_id "XLOC_009915"; transcript_id "TCONS_00017647"; exon_number "10"; gene_name "ENSCGRG00001004759.1"; oId "ENSCGRT00001005646.1"; nearest_ref "ENSCGRT00001005646.1"; class_code "="; tss_id "TSS13018"; p_id "P8842";
LT883668v1	Cufflinks	exon	68785034	68785305	.	-	.	gene_id "XLOC_009916"; transcript_id "TCONS_00017648"; exon_number "1"; gene_name "ENSCGRG00001000746.1"; oId "ENSCGRT00001000998.1"; nearest_ref "ENSCGRT00001000998.1"; class_code "="; tss_id "TSS13019"; p_id "P8843";
LT883668v1	Cufflinks	exon	68788447	68788616	.	-	.	gene_id "XLOC_009916"; transcript_id "TCONS_00017648"; exon_number "2"; gene_name "ENSCGRG00001000746.1"; oId "ENSCGRT00001000998.1"; nearest_ref "ENSCGRT00001000998.1"; class_code "="; tss_id "TSS13019"; p_id "P8843";
LT883668v1	Cufflinks	exon	68789952	68790118	.	-	.	gene_id "XLOC_009916"; transcript_id "TCONS_00017648"; exon_number "3"; gene_name "ENSCGRG00001000746.1"; oId "ENSCGRT00001000998.1"; nearest_ref "ENSCGRT00001000998.1"; class_code "="; tss_id "TSS13019"; p_id "P8843";
LT883668v1	Cufflinks	exon	68794072	68794170	.	-	.	gene_id "XLOC_009916"; transcript_id "TCONS_00017648"; exon_number "4"; gene_name "ENSCGRG00001000746.1"; oId "ENSCGRT00001000998.1"; nearest_ref "ENSCGRT00001000998.1"; class_code "="; tss_id "TSS13019"; p_id "P8843";
LT883668v1	Cufflinks	exon	68795250	68795468	.	-	.	gene_id "XLOC_009916"; transcript_id "TCONS_00017648"; exon_number "5"; gene_name "ENSCGRG00001000746.1"; oId "ENSCGRT00001000998.1"; nearest_ref "ENSCGRT00001000998.1"; class_code "="; tss_id "TSS13019"; p_id "P8843";
LT883668v1	Cufflinks	exon	68799517	68799601	.	-	.	gene_id "XLOC_009916"; transcript_id "TCONS_00017648"; exon_number "6"; gene_name "ENSCGRG00001000746.1"; oId "ENSCGRT00001000998.1"; nearest_ref "ENSCGRT00001000998.1"; class_code "="; tss_id "TSS13019"; p_id "P8843";
LT883668v1	Cufflinks	exon	68804987	68805082	.	-	.	gene_id "XLOC_009916"; transcript_id "TCONS_00017648"; exon_number "7"; gene_name "ENSCGRG00001000746.1"; oId "ENSCGRT00001000998.1"; nearest_ref "ENSCGRT00001000998.1"; class_code "="; tss_id "TSS13019"; p_id "P8843";
LT883668v1	Cufflinks	exon	68806404	68806492	.	-	.	gene_id "XLOC_009916"; transcript_id "TCONS_00017648"; exon_number "8"; gene_name "ENSCGRG00001000746.1"; oId "ENSCGRT00001000998.1"; nearest_ref "ENSCGRT00001000998.1"; class_code "="; tss_id "TSS13019"; p_id "P8843";
LT883668v1	Cufflinks	exon	68807199	68807289	.	-	.	gene_id "XLOC_009916"; transcript_id "TCONS_00017648"; exon_number "9"; gene_name "ENSCGRG00001000746.1"; oId "ENSCGRT00001000998.1"; nearest_ref "ENSCGRT00001000998.1"; class_code "="; tss_id "TSS13019"; p_id "P8843";
LT883668v1	Cufflinks	exon	68810886	68811043	.	-	.	gene_id "XLOC_009916"; transcript_id "TCONS_00017648"; exon_number "10"; gene_name "ENSCGRG00001000746.1"; oId "ENSCGRT00001000998.1"; nearest_ref "ENSCGRT00001000998.1"; class_code "="; tss_id "TSS13019"; p_id "P8843";
LT883668v1	Cufflinks	exon	68835437	68835607	.	+	.	gene_id "XLOC_009214"; transcript_id "TCONS_00016345"; exon_number "1"; gene_name "ENSCGRG00001006530.1"; oId "ENSCGRT00001007656.1"; nearest_ref "ENSCGRT00001007656.1"; class_code "="; tss_id "TSS12078"; p_id "P8086";
LT883668v1	Cufflinks	exon	68835437	68835607	.	+	.	gene_id "XLOC_009214"; transcript_id "TCONS_00016344"; exon_number "1"; gene_name "ENSCGRG00001006530.1"; oId "CUFF.7902.2"; nearest_ref "ENSCGRT00001007656.1"; class_code "j"; tss_id "TSS12078";
LT883668v1	Cufflinks	exon	68846355	68846499	.	+	.	gene_id "XLOC_009214"; transcript_id "TCONS_00016345"; exon_number "2"; gene_name "ENSCGRG00001006530.1"; oId "ENSCGRT00001007656.1"; nearest_ref "ENSCGRT00001007656.1"; class_code "="; tss_id "TSS12078"; p_id "P8086";
LT883668v1	Cufflinks	exon	68846355	68846499	.	+	.	gene_id "XLOC_009214"; transcript_id "TCONS_00016344"; exon_number "2"; gene_name "ENSCGRG00001006530.1"; oId "CUFF.7902.2"; nearest_ref "ENSCGRT00001007656.1"; class_code "j"; tss_id "TSS12078";
LT883668v1	Cufflinks	exon	68852313	68852403	.	+	.	gene_id "XLOC_009214"; transcript_id "TCONS_00016345"; exon_number "3"; gene_name "ENSCGRG00001006530.1"; oId "ENSCGRT00001007656.1"; nearest_ref "ENSCGRT00001007656.1"; class_code "="; tss_id "TSS12078"; p_id "P8086";
LT883668v1	Cufflinks	exon	68852313	68852403	.	+	.	gene_id "XLOC_009214"; transcript_id "TCONS_00016344"; exon_number "3"; gene_name "ENSCGRG00001006530.1"; oId "CUFF.7902.2"; nearest_ref "ENSCGRT00001007656.1"; class_code "j"; tss_id "TSS12078";
LT883668v1	Cufflinks	exon	68852869	68852957	.	+	.	gene_id "XLOC_009214"; transcript_id "TCONS_00016345"; exon_number "4"; gene_name "ENSCGRG00001006530.1"; oId "ENSCGRT00001007656.1"; nearest_ref "ENSCGRT00001007656.1"; class_code "="; tss_id "TSS12078"; p_id "P8086";
LT883668v1	Cufflinks	exon	68852869	68852957	.	+	.	gene_id "XLOC_009214"; transcript_id "TCONS_00016344"; exon_number "4"; gene_name "ENSCGRG00001006530.1"; oId "CUFF.7902.2"; nearest_ref "ENSCGRT00001007656.1"; class_code "j"; tss_id "TSS12078";
LT883668v1	Cufflinks	exon	68853809	68853904	.	+	.	gene_id "XLOC_009214"; transcript_id "TCONS_00016345"; exon_number "5"; gene_name "ENSCGRG00001006530.1"; oId "ENSCGRT00001007656.1"; nearest_ref "ENSCGRT00001007656.1"; class_code "="; tss_id "TSS12078"; p_id "P8086";
LT883668v1	Cufflinks	exon	68853809	68853904	.	+	.	gene_id "XLOC_009214"; transcript_id "TCONS_00016344"; exon_number "5"; gene_name "ENSCGRG00001006530.1"; oId "CUFF.7902.2"; nearest_ref "ENSCGRT00001007656.1"; class_code "j"; tss_id "TSS12078";
LT883668v1	Cufflinks	exon	68855484	68855568	.	+	.	gene_id "XLOC_009214"; transcript_id "TCONS_00016345"; exon_number "6"; gene_name "ENSCGRG00001006530.1"; oId "ENSCGRT00001007656.1"; nearest_ref "ENSCGRT00001007656.1"; class_code "="; tss_id "TSS12078"; p_id "P8086";
LT883668v1	Cufflinks	exon	68855484	68855568	.	+	.	gene_id "XLOC_009214"; transcript_id "TCONS_00016344"; exon_number "6"; gene_name "ENSCGRG00001006530.1"; oId "CUFF.7902.2"; nearest_ref "ENSCGRT00001007656.1"; class_code "j"; tss_id "TSS12078";
LT883668v1	Cufflinks	exon	68856893	68857111	.	+	.	gene_id "XLOC_009214"; transcript_id "TCONS_00016345"; exon_number "7"; gene_name "ENSCGRG00001006530.1"; oId "ENSCGRT00001007656.1"; nearest_ref "ENSCGRT00001007656.1"; class_code "="; tss_id "TSS12078"; p_id "P8086";
LT883668v1	Cufflinks	exon	68856893	68857111	.	+	.	gene_id "XLOC_009214"; transcript_id "TCONS_00016344"; exon_number "7"; gene_name "ENSCGRG00001006530.1"; oId "CUFF.7902.2"; nearest_ref "ENSCGRT00001007656.1"; class_code "j"; tss_id "TSS12078";
LT883668v1	Cufflinks	exon	68858789	68858887	.	+	.	gene_id "XLOC_009214"; transcript_id "TCONS_00016345"; exon_number "8"; gene_name "ENSCGRG00001006530.1"; oId "ENSCGRT00001007656.1"; nearest_ref "ENSCGRT00001007656.1"; class_code "="; tss_id "TSS12078"; p_id "P8086";
LT883668v1	Cufflinks	exon	68858789	68858887	.	+	.	gene_id "XLOC_009214"; transcript_id "TCONS_00016344"; exon_number "8"; gene_name "ENSCGRG00001006530.1"; oId "CUFF.7902.2"; nearest_ref "ENSCGRT00001007656.1"; class_code "j"; tss_id "TSS12078";
LT883668v1	Cufflinks	exon	68859827	68859993	.	+	.	gene_id "XLOC_009214"; transcript_id "TCONS_00016345"; exon_number "9"; gene_name "ENSCGRG00001006530.1"; oId "ENSCGRT00001007656.1"; nearest_ref "ENSCGRT00001007656.1"; class_code "="; tss_id "TSS12078"; p_id "P8086";
LT883668v1	Cufflinks	exon	68859827	68859872	.	+	.	gene_id "XLOC_009214"; transcript_id "TCONS_00016344"; exon_number "9"; gene_name "ENSCGRG00001006530.1"; oId "CUFF.7902.2"; nearest_ref "ENSCGRT00001007656.1"; class_code "j"; tss_id "TSS12078";
LT883668v1	Cufflinks	exon	68861985	68862154	.	+	.	gene_id "XLOC_009214"; transcript_id "TCONS_00016345"; exon_number "10"; gene_name "ENSCGRG00001006530.1"; oId "ENSCGRT00001007656.1"; nearest_ref "ENSCGRT00001007656.1"; class_code "="; tss_id "TSS12078"; p_id "P8086";
LT883668v1	Cufflinks	exon	68866742	68870545	.	+	.	gene_id "XLOC_009214"; transcript_id "TCONS_00016345"; exon_number "11"; gene_name "ENSCGRG00001006530.1"; oId "ENSCGRT00001007656.1"; nearest_ref "ENSCGRT00001007656.1"; class_code "="; tss_id "TSS12078"; p_id "P8086";
LT883668v1	Cufflinks	exon	68867346	68870545	.	+	.	gene_id "XLOC_009214"; transcript_id "TCONS_00016344"; exon_number "10"; gene_name "ENSCGRG00001006530.1"; oId "CUFF.7902.2"; nearest_ref "ENSCGRT00001007656.1"; class_code "j"; tss_id "TSS12078";
LT883668v1	Cufflinks	exon	68878197	68878729	.	-	.	gene_id "XLOC_009917"; transcript_id "TCONS_00017649"; exon_number "1"; gene_name "ENSCGRG00001009133.1"; oId "ENSCGRT00001010633.1"; nearest_ref "ENSCGRT00001010633.1"; class_code "="; tss_id "TSS13020"; p_id "P8844";
LT883668v1	Cufflinks	exon	68879585	68880039	.	-	.	gene_id "XLOC_009917"; transcript_id "TCONS_00017649"; exon_number "2"; gene_name "ENSCGRG00001009133.1"; oId "ENSCGRT00001010633.1"; nearest_ref "ENSCGRT00001010633.1"; class_code "="; tss_id "TSS13020"; p_id "P8844";
LT883668v1	Cufflinks	exon	68882494	68882647	.	-	.	gene_id "XLOC_009917"; transcript_id "TCONS_00017649"; exon_number "3"; gene_name "ENSCGRG00001009133.1"; oId "ENSCGRT00001010633.1"; nearest_ref "ENSCGRT00001010633.1"; class_code "="; tss_id "TSS13020"; p_id "P8844";
LT883668v1	Cufflinks	exon	68882886	68883327	.	-	.	gene_id "XLOC_009917"; transcript_id "TCONS_00017649"; exon_number "4"; gene_name "ENSCGRG00001009133.1"; oId "ENSCGRT00001010633.1"; nearest_ref "ENSCGRT00001010633.1"; class_code "="; tss_id "TSS13020"; p_id "P8844";
LT883668v1	Cufflinks	exon	68884199	68884344	.	-	.	gene_id "XLOC_009917"; transcript_id "TCONS_00017649"; exon_number "5"; gene_name "ENSCGRG00001009133.1"; oId "ENSCGRT00001010633.1"; nearest_ref "ENSCGRT00001010633.1"; class_code "="; tss_id "TSS13020"; p_id "P8844";
LT883668v1	Cufflinks	exon	68887688	68888498	.	-	.	gene_id "XLOC_009917"; transcript_id "TCONS_00017649"; exon_number "6"; gene_name "ENSCGRG00001009133.1"; oId "ENSCGRT00001010633.1"; nearest_ref "ENSCGRT00001010633.1"; class_code "="; tss_id "TSS13020"; p_id "P8844";
LT883668v1	Cufflinks	exon	68891374	68891571	.	-	.	gene_id "XLOC_009917"; transcript_id "TCONS_00017649"; exon_number "7"; gene_name "ENSCGRG00001009133.1"; oId "ENSCGRT00001010633.1"; nearest_ref "ENSCGRT00001010633.1"; class_code "="; tss_id "TSS13020"; p_id "P8844";
LT883668v1	Cufflinks	exon	68892442	68892585	.	-	.	gene_id "XLOC_009917"; transcript_id "TCONS_00017649"; exon_number "8"; gene_name "ENSCGRG00001009133.1"; oId "ENSCGRT00001010633.1"; nearest_ref "ENSCGRT00001010633.1"; class_code "="; tss_id "TSS13020"; p_id "P8844";
LT883668v1	Cufflinks	exon	68893038	68893175	.	-	.	gene_id "XLOC_009917"; transcript_id "TCONS_00017649"; exon_number "9"; gene_name "ENSCGRG00001009133.1"; oId "ENSCGRT00001010633.1"; nearest_ref "ENSCGRT00001010633.1"; class_code "="; tss_id "TSS13020"; p_id "P8844";
LT883668v1	Cufflinks	exon	68894058	68894272	.	-	.	gene_id "XLOC_009917"; transcript_id "TCONS_00017649"; exon_number "10"; gene_name "ENSCGRG00001009133.1"; oId "ENSCGRT00001010633.1"; nearest_ref "ENSCGRT00001010633.1"; class_code "="; tss_id "TSS13020"; p_id "P8844";
LT883668v1	Cufflinks	exon	68894917	68895300	.	-	.	gene_id "XLOC_009917"; transcript_id "TCONS_00017649"; exon_number "11"; gene_name "ENSCGRG00001009133.1"; oId "ENSCGRT00001010633.1"; nearest_ref "ENSCGRT00001010633.1"; class_code "="; tss_id "TSS13020"; p_id "P8844";
LT883668v1	Cufflinks	exon	68897554	68897787	.	-	.	gene_id "XLOC_009917"; transcript_id "TCONS_00017649"; exon_number "12"; gene_name "ENSCGRG00001009133.1"; oId "ENSCGRT00001010633.1"; nearest_ref "ENSCGRT00001010633.1"; class_code "="; tss_id "TSS13020"; p_id "P8844";
LT883668v1	Cufflinks	exon	68900419	68900572	.	-	.	gene_id "XLOC_009917"; transcript_id "TCONS_00017649"; exon_number "13"; gene_name "ENSCGRG00001009133.1"; oId "ENSCGRT00001010633.1"; nearest_ref "ENSCGRT00001010633.1"; class_code "="; tss_id "TSS13020"; p_id "P8844";
LT883668v1	Cufflinks	exon	68903104	68903300	.	-	.	gene_id "XLOC_009917"; transcript_id "TCONS_00017649"; exon_number "14"; gene_name "ENSCGRG00001009133.1"; oId "ENSCGRT00001010633.1"; nearest_ref "ENSCGRT00001010633.1"; class_code "="; tss_id "TSS13020"; p_id "P8844";
LT883668v1	Cufflinks	exon	68905369	68909427	.	-	.	gene_id "XLOC_009917"; transcript_id "TCONS_00017649"; exon_number "15"; gene_name "ENSCGRG00001009133.1"; oId "ENSCGRT00001010633.1"; nearest_ref "ENSCGRT00001010633.1"; class_code "="; tss_id "TSS13020"; p_id "P8844";
LT883668v1	Cufflinks	exon	68912698	68912908	.	-	.	gene_id "XLOC_009917"; transcript_id "TCONS_00017649"; exon_number "16"; gene_name "ENSCGRG00001009133.1"; oId "ENSCGRT00001010633.1"; nearest_ref "ENSCGRT00001010633.1"; class_code "="; tss_id "TSS13020"; p_id "P8844";
LT883668v1	Cufflinks	exon	68914571	68914852	.	-	.	gene_id "XLOC_009917"; transcript_id "TCONS_00017649"; exon_number "17"; gene_name "ENSCGRG00001009133.1"; oId "ENSCGRT00001010633.1"; nearest_ref "ENSCGRT00001010633.1"; class_code "="; tss_id "TSS13020"; p_id "P8844";
LT883668v1	Cufflinks	exon	68916338	68916477	.	-	.	gene_id "XLOC_009917"; transcript_id "TCONS_00017649"; exon_number "18"; gene_name "ENSCGRG00001009133.1"; oId "ENSCGRT00001010633.1"; nearest_ref "ENSCGRT00001010633.1"; class_code "="; tss_id "TSS13020"; p_id "P8844";
LT883668v1	Cufflinks	exon	68918833	68919043	.	-	.	gene_id "XLOC_009917"; transcript_id "TCONS_00017649"; exon_number "19"; gene_name "ENSCGRG00001009133.1"; oId "ENSCGRT00001010633.1"; nearest_ref "ENSCGRT00001010633.1"; class_code "="; tss_id "TSS13020"; p_id "P8844";
LT883668v1	Cufflinks	exon	68922196	68922507	.	-	.	gene_id "XLOC_009917"; transcript_id "TCONS_00017649"; exon_number "20"; gene_name "ENSCGRG00001009133.1"; oId "ENSCGRT00001010633.1"; nearest_ref "ENSCGRT00001010633.1"; class_code "="; tss_id "TSS13020"; p_id "P8844";
LT883668v1	Cufflinks	exon	68923274	68923332	.	-	.	gene_id "XLOC_009917"; transcript_id "TCONS_00017649"; exon_number "21"; gene_name "ENSCGRG00001009133.1"; oId "ENSCGRT00001010633.1"; nearest_ref "ENSCGRT00001010633.1"; class_code "="; tss_id "TSS13020"; p_id "P8844";
LT883668v1	Cufflinks	exon	68927395	68927709	.	-	.	gene_id "XLOC_009917"; transcript_id "TCONS_00017649"; exon_number "22"; gene_name "ENSCGRG00001009133.1"; oId "ENSCGRT00001010633.1"; nearest_ref "ENSCGRT00001010633.1"; class_code "="; tss_id "TSS13020"; p_id "P8844";
LT883668v1	Cufflinks	exon	68933932	68937190	.	-	.	gene_id "XLOC_009917"; transcript_id "TCONS_00017649"; exon_number "23"; gene_name "ENSCGRG00001009133.1"; oId "ENSCGRT00001010633.1"; nearest_ref "ENSCGRT00001010633.1"; class_code "="; tss_id "TSS13020"; p_id "P8844";
LT883668v1	Cufflinks	exon	69019551	69020645	.	-	.	gene_id "XLOC_009918"; transcript_id "TCONS_00017652"; exon_number "1"; gene_name "ENSCGRG00001018155.1"; oId "CUFF.7909.3"; nearest_ref "ENSCGRT00001022652.1"; class_code "="; tss_id "TSS13021"; p_id "P8845";
LT883668v1	Cufflinks	exon	69019551	69020041	.	-	.	gene_id "XLOC_009918"; transcript_id "TCONS_00017651"; exon_number "1"; gene_name "ENSCGRG00001018155.1"; oId "CUFF.7909.2"; nearest_ref "ENSCGRT00001022652.1"; class_code "j"; tss_id "TSS13021";
LT883668v1	Cufflinks	exon	69019551	69019701	.	-	.	gene_id "XLOC_009918"; transcript_id "TCONS_00017650"; exon_number "1"; gene_name "ENSCGRG00001018155.1"; oId "CUFF.7909.1"; nearest_ref "ENSCGRT00001022652.1"; class_code "j"; tss_id "TSS13021";
LT883668v1	Cufflinks	exon	69019551	69019665	.	+	.	gene_id "XLOC_009215"; transcript_id "TCONS_00016346"; exon_number "1"; gene_name "ENSCGRG00001018155.1"; oId "CUFF.7911.2"; nearest_ref "ENSCGRT00001022652.1"; class_code "x"; tss_id "TSS12079";
LT883668v1	Cufflinks	exon	69019551	69019731	.	+	.	gene_id "XLOC_009215"; transcript_id "TCONS_00016347"; exon_number "1"; gene_name "ENSCGRG00001018155.1"; oId "CUFF.7911.3"; nearest_ref "ENSCGRT00001022652.1"; class_code "x"; tss_id "TSS12079";
LT883668v1	Cufflinks	exon	69019551	69019687	.	+	.	gene_id "XLOC_009215"; transcript_id "TCONS_00016348"; exon_number "1"; gene_name "ENSCGRG00001015623.1"; oId "CUFF.7911.1"; nearest_ref "ENSCGRT00001019087.1"; class_code "o"; tss_id "TSS12079";
LT883668v1	Cufflinks	exon	69020617	69020645	.	-	.	gene_id "XLOC_009918"; transcript_id "TCONS_00017653"; exon_number "1"; gene_name "ENSCGRG00001018155.1"; oId "ENSCGRT00001022652.1"; nearest_ref "ENSCGRT00001022652.1"; class_code "="; tss_id "TSS13021"; p_id "P8845";
LT883668v1	Cufflinks	exon	69021208	69021356	.	-	.	gene_id "XLOC_009918"; transcript_id "TCONS_00017652"; exon_number "2"; gene_name "ENSCGRG00001018155.1"; oId "CUFF.7909.3"; nearest_ref "ENSCGRT00001022652.1"; class_code "="; tss_id "TSS13021"; p_id "P8845";
LT883668v1	Cufflinks	exon	69021208	69021356	.	-	.	gene_id "XLOC_009918"; transcript_id "TCONS_00017653"; exon_number "2"; gene_name "ENSCGRG00001018155.1"; oId "ENSCGRT00001022652.1"; nearest_ref "ENSCGRT00001022652.1"; class_code "="; tss_id "TSS13021"; p_id "P8845";
LT883668v1	Cufflinks	exon	69021302	69021356	.	-	.	gene_id "XLOC_009918"; transcript_id "TCONS_00017650"; exon_number "2"; gene_name "ENSCGRG00001018155.1"; oId "CUFF.7909.1"; nearest_ref "ENSCGRT00001022652.1"; class_code "j"; tss_id "TSS13021";
LT883668v1	Cufflinks	exon	69023533	69023681	.	-	.	gene_id "XLOC_009918"; transcript_id "TCONS_00017652"; exon_number "3"; gene_name "ENSCGRG00001018155.1"; oId "CUFF.7909.3"; nearest_ref "ENSCGRT00001022652.1"; class_code "="; tss_id "TSS13021"; p_id "P8845";
LT883668v1	Cufflinks	exon	69023533	69023681	.	-	.	gene_id "XLOC_009918"; transcript_id "TCONS_00017650"; exon_number "3"; gene_name "ENSCGRG00001018155.1"; oId "CUFF.7909.1"; nearest_ref "ENSCGRT00001022652.1"; class_code "j"; tss_id "TSS13021";
LT883668v1	Cufflinks	exon	69023533	69023681	.	-	.	gene_id "XLOC_009918"; transcript_id "TCONS_00017653"; exon_number "3"; gene_name "ENSCGRG00001018155.1"; oId "ENSCGRT00001022652.1"; nearest_ref "ENSCGRT00001022652.1"; class_code "="; tss_id "TSS13021"; p_id "P8845";
LT883668v1	Cufflinks	exon	69023594	69023681	.	-	.	gene_id "XLOC_009918"; transcript_id "TCONS_00017651"; exon_number "2"; gene_name "ENSCGRG00001018155.1"; oId "CUFF.7909.2"; nearest_ref "ENSCGRT00001022652.1"; class_code "j"; tss_id "TSS13021";
LT883668v1	Cufflinks	exon	69024182	69024315	.	-	.	gene_id "XLOC_009918"; transcript_id "TCONS_00017652"; exon_number "4"; gene_name "ENSCGRG00001018155.1"; oId "CUFF.7909.3"; nearest_ref "ENSCGRT00001022652.1"; class_code "="; tss_id "TSS13021"; p_id "P8845";
LT883668v1	Cufflinks	exon	69024182	69024315	.	-	.	gene_id "XLOC_009918"; transcript_id "TCONS_00017651"; exon_number "3"; gene_name "ENSCGRG00001018155.1"; oId "CUFF.7909.2"; nearest_ref "ENSCGRT00001022652.1"; class_code "j"; tss_id "TSS13021";
LT883668v1	Cufflinks	exon	69024182	69024315	.	-	.	gene_id "XLOC_009918"; transcript_id "TCONS_00017650"; exon_number "4"; gene_name "ENSCGRG00001018155.1"; oId "CUFF.7909.1"; nearest_ref "ENSCGRT00001022652.1"; class_code "j"; tss_id "TSS13021";
LT883668v1	Cufflinks	exon	69024182	69024315	.	-	.	gene_id "XLOC_009918"; transcript_id "TCONS_00017653"; exon_number "4"; gene_name "ENSCGRG00001018155.1"; oId "ENSCGRT00001022652.1"; nearest_ref "ENSCGRT00001022652.1"; class_code "="; tss_id "TSS13021"; p_id "P8845";
LT883668v1	Cufflinks	exon	69024209	69024236	.	+	.	gene_id "XLOC_009215"; transcript_id "TCONS_00016346"; exon_number "2"; gene_name "ENSCGRG00001018155.1"; oId "CUFF.7911.2"; nearest_ref "ENSCGRT00001022652.1"; class_code "x"; tss_id "TSS12079";
LT883668v1	Cufflinks	exon	69026436	69026556	.	-	.	gene_id "XLOC_009918"; transcript_id "TCONS_00017652"; exon_number "5"; gene_name "ENSCGRG00001018155.1"; oId "CUFF.7909.3"; nearest_ref "ENSCGRT00001022652.1"; class_code "="; tss_id "TSS13021"; p_id "P8845";
LT883668v1	Cufflinks	exon	69026436	69026556	.	-	.	gene_id "XLOC_009918"; transcript_id "TCONS_00017651"; exon_number "4"; gene_name "ENSCGRG00001018155.1"; oId "CUFF.7909.2"; nearest_ref "ENSCGRT00001022652.1"; class_code "j"; tss_id "TSS13021";
LT883668v1	Cufflinks	exon	69026436	69026556	.	-	.	gene_id "XLOC_009918"; transcript_id "TCONS_00017650"; exon_number "5"; gene_name "ENSCGRG00001018155.1"; oId "CUFF.7909.1"; nearest_ref "ENSCGRT00001022652.1"; class_code "j"; tss_id "TSS13021";
LT883668v1	Cufflinks	exon	69026436	69026556	.	-	.	gene_id "XLOC_009918"; transcript_id "TCONS_00017653"; exon_number "5"; gene_name "ENSCGRG00001018155.1"; oId "ENSCGRT00001022652.1"; nearest_ref "ENSCGRT00001022652.1"; class_code "="; tss_id "TSS13021"; p_id "P8845";
LT883668v1	Cufflinks	exon	69028738	69028859	.	-	.	gene_id "XLOC_009918"; transcript_id "TCONS_00017652"; exon_number "6"; gene_name "ENSCGRG00001018155.1"; oId "CUFF.7909.3"; nearest_ref "ENSCGRT00001022652.1"; class_code "="; tss_id "TSS13021"; p_id "P8845";
LT883668v1	Cufflinks	exon	69028738	69028859	.	-	.	gene_id "XLOC_009918"; transcript_id "TCONS_00017651"; exon_number "5"; gene_name "ENSCGRG00001018155.1"; oId "CUFF.7909.2"; nearest_ref "ENSCGRT00001022652.1"; class_code "j"; tss_id "TSS13021";
LT883668v1	Cufflinks	exon	69028738	69028859	.	-	.	gene_id "XLOC_009918"; transcript_id "TCONS_00017650"; exon_number "6"; gene_name "ENSCGRG00001018155.1"; oId "CUFF.7909.1"; nearest_ref "ENSCGRT00001022652.1"; class_code "j"; tss_id "TSS13021";
LT883668v1	Cufflinks	exon	69028738	69028859	.	-	.	gene_id "XLOC_009918"; transcript_id "TCONS_00017653"; exon_number "6"; gene_name "ENSCGRG00001018155.1"; oId "ENSCGRT00001022652.1"; nearest_ref "ENSCGRT00001022652.1"; class_code "="; tss_id "TSS13021"; p_id "P8845";
LT883668v1	Cufflinks	exon	69030050	69030137	.	-	.	gene_id "XLOC_009918"; transcript_id "TCONS_00017652"; exon_number "7"; gene_name "ENSCGRG00001018155.1"; oId "CUFF.7909.3"; nearest_ref "ENSCGRT00001022652.1"; class_code "="; tss_id "TSS13021"; p_id "P8845";
LT883668v1	Cufflinks	exon	69030050	69030137	.	-	.	gene_id "XLOC_009918"; transcript_id "TCONS_00017651"; exon_number "6"; gene_name "ENSCGRG00001018155.1"; oId "CUFF.7909.2"; nearest_ref "ENSCGRT00001022652.1"; class_code "j"; tss_id "TSS13021";
LT883668v1	Cufflinks	exon	69030050	69030137	.	-	.	gene_id "XLOC_009918"; transcript_id "TCONS_00017650"; exon_number "7"; gene_name "ENSCGRG00001018155.1"; oId "CUFF.7909.1"; nearest_ref "ENSCGRT00001022652.1"; class_code "j"; tss_id "TSS13021";
LT883668v1	Cufflinks	exon	69030050	69030137	.	-	.	gene_id "XLOC_009918"; transcript_id "TCONS_00017653"; exon_number "7"; gene_name "ENSCGRG00001018155.1"; oId "ENSCGRT00001022652.1"; nearest_ref "ENSCGRT00001022652.1"; class_code "="; tss_id "TSS13021"; p_id "P8845";
LT883668v1	Cufflinks	exon	69030765	69030839	.	-	.	gene_id "XLOC_009918"; transcript_id "TCONS_00017652"; exon_number "8"; gene_name "ENSCGRG00001018155.1"; oId "CUFF.7909.3"; nearest_ref "ENSCGRT00001022652.1"; class_code "="; tss_id "TSS13021"; p_id "P8845";
LT883668v1	Cufflinks	exon	69030765	69030839	.	-	.	gene_id "XLOC_009918"; transcript_id "TCONS_00017651"; exon_number "7"; gene_name "ENSCGRG00001018155.1"; oId "CUFF.7909.2"; nearest_ref "ENSCGRT00001022652.1"; class_code "j"; tss_id "TSS13021";
LT883668v1	Cufflinks	exon	69030765	69030839	.	-	.	gene_id "XLOC_009918"; transcript_id "TCONS_00017650"; exon_number "8"; gene_name "ENSCGRG00001018155.1"; oId "CUFF.7909.1"; nearest_ref "ENSCGRT00001022652.1"; class_code "j"; tss_id "TSS13021";
LT883668v1	Cufflinks	exon	69030765	69030839	.	-	.	gene_id "XLOC_009918"; transcript_id "TCONS_00017653"; exon_number "8"; gene_name "ENSCGRG00001018155.1"; oId "ENSCGRT00001022652.1"; nearest_ref "ENSCGRT00001022652.1"; class_code "="; tss_id "TSS13021"; p_id "P8845";
LT883668v1	Cufflinks	exon	69031169	69031270	.	-	.	gene_id "XLOC_009919"; transcript_id "TCONS_00017654"; exon_number "1"; gene_name "ENSCGRG00001004434.1"; oId "ENSCGRT00001005261.1"; nearest_ref "ENSCGRT00001005261.1"; class_code "="; tss_id "TSS13022";
LT883668v1	Cufflinks	exon	69032938	69032994	.	-	.	gene_id "XLOC_009918"; transcript_id "TCONS_00017652"; exon_number "9"; gene_name "ENSCGRG00001018155.1"; oId "CUFF.7909.3"; nearest_ref "ENSCGRT00001022652.1"; class_code "="; tss_id "TSS13021"; p_id "P8845";
LT883668v1	Cufflinks	exon	69032938	69032994	.	-	.	gene_id "XLOC_009918"; transcript_id "TCONS_00017651"; exon_number "8"; gene_name "ENSCGRG00001018155.1"; oId "CUFF.7909.2"; nearest_ref "ENSCGRT00001022652.1"; class_code "j"; tss_id "TSS13021";
```
