## Supplementary material for "A massively parallel reporter screen defines the syntax of SECReTE, a secretion-enhancing *cis* regulatory targeting element, in mammalian cells": all supplementary Files: supplementary_file_3.gtf (part 41 of 125)

```
LT883668v1	Cufflinks	exon	69032938	69032994	.	-	.	gene_id "XLOC_009918"; transcript_id "TCONS_00017650"; exon_number "9"; gene_name "ENSCGRG00001018155.1"; oId "CUFF.7909.1"; nearest_ref "ENSCGRT00001022652.1"; class_code "j"; tss_id "TSS13021";
LT883668v1	Cufflinks	exon	69032938	69032994	.	-	.	gene_id "XLOC_009918"; transcript_id "TCONS_00017653"; exon_number "9"; gene_name "ENSCGRG00001018155.1"; oId "ENSCGRT00001022652.1"; nearest_ref "ENSCGRT00001022652.1"; class_code "="; tss_id "TSS13021"; p_id "P8845";
LT883668v1	Cufflinks	exon	69067392	69067727	.	-	.	gene_id "XLOC_009920"; transcript_id "TCONS_00017655"; exon_number "1"; gene_name "ENSCGRG00001013451.1"; oId "CUFF.7910.2"; nearest_ref "ENSCGRT00001016149.1"; class_code "j"; tss_id "TSS13023";
LT883668v1	Cufflinks	exon	69067392	69067727	.	-	.	gene_id "XLOC_009920"; transcript_id "TCONS_00017656"; exon_number "1"; gene_name "ENSCGRG00001013451.1"; oId "CUFF.7910.1"; nearest_ref "ENSCGRT00001016149.1"; class_code "j"; tss_id "TSS13024";
LT883668v1	Cufflinks	exon	69067592	69067727	.	-	.	gene_id "XLOC_009920"; transcript_id "TCONS_00017657"; exon_number "1"; gene_name "ENSCGRG00001013451.1"; oId "ENSCGRT00001016149.1"; nearest_ref "ENSCGRT00001016149.1"; class_code "="; tss_id "TSS13025"; p_id "P8846";
LT883668v1	Cufflinks	exon	69070962	69070975	.	-	.	gene_id "XLOC_009920"; transcript_id "TCONS_00017655"; exon_number "2"; gene_name "ENSCGRG00001013451.1"; oId "CUFF.7910.2"; nearest_ref "ENSCGRT00001016149.1"; class_code "j"; tss_id "TSS13023";
LT883668v1	Cufflinks	exon	69070989	69071123	.	-	.	gene_id "XLOC_009920"; transcript_id "TCONS_00017656"; exon_number "2"; gene_name "ENSCGRG00001013451.1"; oId "CUFF.7910.1"; nearest_ref "ENSCGRT00001016149.1"; class_code "j"; tss_id "TSS13024";
LT883668v1	Cufflinks	exon	69070989	69071123	.	-	.	gene_id "XLOC_009920"; transcript_id "TCONS_00017657"; exon_number "2"; gene_name "ENSCGRG00001013451.1"; oId "ENSCGRT00001016149.1"; nearest_ref "ENSCGRT00001016149.1"; class_code "="; tss_id "TSS13025"; p_id "P8846";
LT883668v1	Cufflinks	exon	69071105	69071110	.	+	.	gene_id "XLOC_009215"; transcript_id "TCONS_00016347"; exon_number "2"; gene_name "ENSCGRG00001018155.1"; oId "CUFF.7911.3"; nearest_ref "ENSCGRT00001022652.1"; class_code "x"; tss_id "TSS12079";
LT883668v1	Cufflinks	exon	69074264	69074339	.	-	.	gene_id "XLOC_009920"; transcript_id "TCONS_00017656"; exon_number "3"; gene_name "ENSCGRG00001013451.1"; oId "CUFF.7910.1"; nearest_ref "ENSCGRT00001016149.1"; class_code "j"; tss_id "TSS13024";
LT883668v1	Cufflinks	exon	69074264	69074339	.	-	.	gene_id "XLOC_009920"; transcript_id "TCONS_00017657"; exon_number "3"; gene_name "ENSCGRG00001013451.1"; oId "ENSCGRT00001016149.1"; nearest_ref "ENSCGRT00001016149.1"; class_code "="; tss_id "TSS13025"; p_id "P8846";
LT883668v1	Cufflinks	exon	69080374	69080423	.	-	.	gene_id "XLOC_009920"; transcript_id "TCONS_00017656"; exon_number "4"; gene_name "ENSCGRG00001013451.1"; oId "CUFF.7910.1"; nearest_ref "ENSCGRT00001016149.1"; class_code "j"; tss_id "TSS13024";
LT883668v1	Cufflinks	exon	69080692	69081033	.	-	.	gene_id "XLOC_009920"; transcript_id "TCONS_00017657"; exon_number "4"; gene_name "ENSCGRG00001013451.1"; oId "ENSCGRT00001016149.1"; nearest_ref "ENSCGRT00001016149.1"; class_code "="; tss_id "TSS13025"; p_id "P8846";
LT883668v1	Cufflinks	exon	69100150	69100289	.	+	.	gene_id "XLOC_009216"; transcript_id "TCONS_00016349"; exon_number "1"; gene_name "ENSCGRG00001001911.1"; oId "ENSCGRT00001002366.1"; nearest_ref "ENSCGRT00001002366.1"; class_code "="; tss_id "TSS12080";
LT883668v1	Cufflinks	exon	69102594	69102688	.	+	.	gene_id "XLOC_009217"; transcript_id "TCONS_00016350"; exon_number "1"; gene_name "ENSCGRG00001015623.1"; oId "ENSCGRT00001019087.1"; nearest_ref "ENSCGRT00001019087.1"; class_code "="; tss_id "TSS12081"; p_id "P8087";
LT883668v1	Cufflinks	exon	69103837	69103918	.	+	.	gene_id "XLOC_009217"; transcript_id "TCONS_00016350"; exon_number "2"; gene_name "ENSCGRG00001015623.1"; oId "ENSCGRT00001019087.1"; nearest_ref "ENSCGRT00001019087.1"; class_code "="; tss_id "TSS12081"; p_id "P8087";
LT883668v1	Cufflinks	exon	69105482	69105659	.	+	.	gene_id "XLOC_009217"; transcript_id "TCONS_00016350"; exon_number "3"; gene_name "ENSCGRG00001015623.1"; oId "ENSCGRT00001019087.1"; nearest_ref "ENSCGRT00001019087.1"; class_code "="; tss_id "TSS12081"; p_id "P8087";
LT883668v1	Cufflinks	exon	69109745	69109871	.	+	.	gene_id "XLOC_009217"; transcript_id "TCONS_00016350"; exon_number "4"; gene_name "ENSCGRG00001015623.1"; oId "ENSCGRT00001019087.1"; nearest_ref "ENSCGRT00001019087.1"; class_code "="; tss_id "TSS12081"; p_id "P8087";
LT883668v1	Cufflinks	exon	69111475	69111673	.	+	.	gene_id "XLOC_009217"; transcript_id "TCONS_00016350"; exon_number "5"; gene_name "ENSCGRG00001015623.1"; oId "ENSCGRT00001019087.1"; nearest_ref "ENSCGRT00001019087.1"; class_code "="; tss_id "TSS12081"; p_id "P8087";
LT883668v1	Cufflinks	exon	69112377	69112478	.	+	.	gene_id "XLOC_009217"; transcript_id "TCONS_00016350"; exon_number "6"; gene_name "ENSCGRG00001015623.1"; oId "ENSCGRT00001019087.1"; nearest_ref "ENSCGRT00001019087.1"; class_code "="; tss_id "TSS12081"; p_id "P8087";
LT883668v1	Cufflinks	exon	69113894	69114005	.	+	.	gene_id "XLOC_009217"; transcript_id "TCONS_00016350"; exon_number "7"; gene_name "ENSCGRG00001015623.1"; oId "ENSCGRT00001019087.1"; nearest_ref "ENSCGRT00001019087.1"; class_code "="; tss_id "TSS12081"; p_id "P8087";
LT883668v1	Cufflinks	exon	69114153	69114281	.	+	.	gene_id "XLOC_009217"; transcript_id "TCONS_00016350"; exon_number "8"; gene_name "ENSCGRG00001015623.1"; oId "ENSCGRT00001019087.1"; nearest_ref "ENSCGRT00001019087.1"; class_code "="; tss_id "TSS12081"; p_id "P8087";
LT883668v1	Cufflinks	exon	69114858	69114967	.	+	.	gene_id "XLOC_009217"; transcript_id "TCONS_00016350"; exon_number "9"; gene_name "ENSCGRG00001015623.1"; oId "ENSCGRT00001019087.1"; nearest_ref "ENSCGRT00001019087.1"; class_code "="; tss_id "TSS12081"; p_id "P8087";
LT883668v1	Cufflinks	exon	69129779	69130090	.	-	.	gene_id "XLOC_009921"; transcript_id "TCONS_00017658"; exon_number "1"; gene_name "ENSCGRG00001018124.1"; oId "ENSCGRT00001022598.1"; nearest_ref "ENSCGRT00001022598.1"; class_code "="; tss_id "TSS13026"; p_id "P8847";
LT883668v1	Cufflinks	exon	69134112	69134258	.	-	.	gene_id "XLOC_009921"; transcript_id "TCONS_00017658"; exon_number "2"; gene_name "ENSCGRG00001018124.1"; oId "ENSCGRT00001022598.1"; nearest_ref "ENSCGRT00001022598.1"; class_code "="; tss_id "TSS13026"; p_id "P8847";
LT883668v1	Cufflinks	exon	69140391	69140605	.	-	.	gene_id "XLOC_009921"; transcript_id "TCONS_00017658"; exon_number "3"; gene_name "ENSCGRG00001018124.1"; oId "ENSCGRT00001022598.1"; nearest_ref "ENSCGRT00001022598.1"; class_code "="; tss_id "TSS13026"; p_id "P8847";
LT883668v1	Cufflinks	exon	69143037	69143174	.	-	.	gene_id "XLOC_009921"; transcript_id "TCONS_00017658"; exon_number "4"; gene_name "ENSCGRG00001018124.1"; oId "ENSCGRT00001022598.1"; nearest_ref "ENSCGRT00001022598.1"; class_code "="; tss_id "TSS13026"; p_id "P8847";
LT883668v1	Cufflinks	exon	69144864	69144946	.	-	.	gene_id "XLOC_009921"; transcript_id "TCONS_00017658"; exon_number "5"; gene_name "ENSCGRG00001018124.1"; oId "ENSCGRT00001022598.1"; nearest_ref "ENSCGRT00001022598.1"; class_code "="; tss_id "TSS13026"; p_id "P8847";
LT883668v1	Cufflinks	exon	69147246	69147469	.	-	.	gene_id "XLOC_009921"; transcript_id "TCONS_00017658"; exon_number "6"; gene_name "ENSCGRG00001018124.1"; oId "ENSCGRT00001022598.1"; nearest_ref "ENSCGRT00001022598.1"; class_code "="; tss_id "TSS13026"; p_id "P8847";
LT883668v1	Cufflinks	exon	69171887	69171954	.	-	.	gene_id "XLOC_009921"; transcript_id "TCONS_00017658"; exon_number "7"; gene_name "ENSCGRG00001018124.1"; oId "ENSCGRT00001022598.1"; nearest_ref "ENSCGRT00001022598.1"; class_code "="; tss_id "TSS13026"; p_id "P8847";
LT883668v1	Cufflinks	exon	69180033	69180160	.	-	.	gene_id "XLOC_009921"; transcript_id "TCONS_00017658"; exon_number "8"; gene_name "ENSCGRG00001018124.1"; oId "ENSCGRT00001022598.1"; nearest_ref "ENSCGRT00001022598.1"; class_code "="; tss_id "TSS13026"; p_id "P8847";
LT883668v1	Cufflinks	exon	69180153	69180167	.	+	.	gene_id "XLOC_009215"; transcript_id "TCONS_00016348"; exon_number "2"; gene_name "ENSCGRG00001015623.1"; oId "CUFF.7911.1"; nearest_ref "ENSCGRT00001019087.1"; class_code "o"; tss_id "TSS12079";
LT883668v1	Cufflinks	exon	69211629	69211684	.	-	.	gene_id "XLOC_009921"; transcript_id "TCONS_00017658"; exon_number "9"; gene_name "ENSCGRG00001018124.1"; oId "ENSCGRT00001022598.1"; nearest_ref "ENSCGRT00001022598.1"; class_code "="; tss_id "TSS13026"; p_id "P8847";
LT883668v1	Cufflinks	exon	69265655	69266173	.	+	.	gene_id "XLOC_009218"; transcript_id "TCONS_00016351"; exon_number "1"; gene_name "ENSCGRG00001021201.1"; oId "ENSCGRT00001026997.1"; nearest_ref "ENSCGRT00001026997.1"; class_code "="; tss_id "TSS12082"; p_id "P8088";
LT883668v1	Cufflinks	exon	69266190	69266320	.	+	.	gene_id "XLOC_009218"; transcript_id "TCONS_00016351"; exon_number "2"; gene_name "ENSCGRG00001021201.1"; oId "ENSCGRT00001026997.1"; nearest_ref "ENSCGRT00001026997.1"; class_code "="; tss_id "TSS12082"; p_id "P8088";
LT883668v1	Cufflinks	exon	69266361	69267015	.	+	.	gene_id "XLOC_009218"; transcript_id "TCONS_00016351"; exon_number "3"; gene_name "ENSCGRG00001021201.1"; oId "ENSCGRT00001026997.1"; nearest_ref "ENSCGRT00001026997.1"; class_code "="; tss_id "TSS12082"; p_id "P8088";
LT883668v1	Cufflinks	exon	69337968	69338096	.	-	.	gene_id "XLOC_009922"; transcript_id "TCONS_00017659"; exon_number "1"; gene_name "ENSCGRG00001008837.1"; oId "ENSCGRT00001010267.1"; nearest_ref "ENSCGRT00001010267.1"; class_code "="; tss_id "TSS13027";
LT883668v1	Cufflinks	exon	69617264	69617538	.	-	.	gene_id "XLOC_009923"; transcript_id "TCONS_00017660"; exon_number "1"; gene_name "ENSCGRG00001022445.1"; oId "ENSCGRT00001028819.1"; nearest_ref "ENSCGRT00001028819.1"; class_code "="; tss_id "TSS13028"; p_id "P8848";
LT883668v1	Cufflinks	exon	69619802	69619927	.	-	.	gene_id "XLOC_009923"; transcript_id "TCONS_00017660"; exon_number "2"; gene_name "ENSCGRG00001022445.1"; oId "ENSCGRT00001028819.1"; nearest_ref "ENSCGRT00001028819.1"; class_code "="; tss_id "TSS13028"; p_id "P8848";
LT883668v1	Cufflinks	exon	69623931	69624015	.	-	.	gene_id "XLOC_009923"; transcript_id "TCONS_00017660"; exon_number "3"; gene_name "ENSCGRG00001022445.1"; oId "ENSCGRT00001028819.1"; nearest_ref "ENSCGRT00001028819.1"; class_code "="; tss_id "TSS13028"; p_id "P8848";
LT883668v1	Cufflinks	exon	69632338	69633039	.	-	.	gene_id "XLOC_009923"; transcript_id "TCONS_00017660"; exon_number "4"; gene_name "ENSCGRG00001022445.1"; oId "ENSCGRT00001028819.1"; nearest_ref "ENSCGRT00001028819.1"; class_code "="; tss_id "TSS13028"; p_id "P8848";
LT883668v1	Cufflinks	exon	70512541	70512622	.	+	.	gene_id "XLOC_009219"; transcript_id "TCONS_00016353"; exon_number "1"; gene_name "ENSCGRG00001010996.1"; oId "ENSCGRT00001012956.1"; nearest_ref "ENSCGRT00001012956.1"; class_code "="; tss_id "TSS12083"; p_id "P8090";
LT883668v1	Cufflinks	exon	70512541	70512622	.	+	.	gene_id "XLOC_009219"; transcript_id "TCONS_00016352"; exon_number "1"; gene_name "ENSCGRG00001010996.1"; oId "ENSCGRT00001012954.1"; nearest_ref "ENSCGRT00001012954.1"; class_code "="; tss_id "TSS12083"; p_id "P8089";
LT883668v1	Cufflinks	exon	70515522	70515659	.	+	.	gene_id "XLOC_009219"; transcript_id "TCONS_00016353"; exon_number "2"; gene_name "ENSCGRG00001010996.1"; oId "ENSCGRT00001012956.1"; nearest_ref "ENSCGRT00001012956.1"; class_code "="; tss_id "TSS12083"; p_id "P8090";
LT883668v1	Cufflinks	exon	70515522	70515659	.	+	.	gene_id "XLOC_009219"; transcript_id "TCONS_00016352"; exon_number "2"; gene_name "ENSCGRG00001010996.1"; oId "ENSCGRT00001012954.1"; nearest_ref "ENSCGRT00001012954.1"; class_code "="; tss_id "TSS12083"; p_id "P8089";
LT883668v1	Cufflinks	exon	70683386	70683625	.	+	.	gene_id "XLOC_009219"; transcript_id "TCONS_00016353"; exon_number "3"; gene_name "ENSCGRG00001010996.1"; oId "ENSCGRT00001012956.1"; nearest_ref "ENSCGRT00001012956.1"; class_code "="; tss_id "TSS12083"; p_id "P8090";
LT883668v1	Cufflinks	exon	70683386	70683625	.	+	.	gene_id "XLOC_009219"; transcript_id "TCONS_00016352"; exon_number "3"; gene_name "ENSCGRG00001010996.1"; oId "ENSCGRT00001012954.1"; nearest_ref "ENSCGRT00001012954.1"; class_code "="; tss_id "TSS12083"; p_id "P8089";
LT883668v1	Cufflinks	exon	70687408	70687592	.	+	.	gene_id "XLOC_009219"; transcript_id "TCONS_00016353"; exon_number "4"; gene_name "ENSCGRG00001010996.1"; oId "ENSCGRT00001012956.1"; nearest_ref "ENSCGRT00001012956.1"; class_code "="; tss_id "TSS12083"; p_id "P8090";
LT883668v1	Cufflinks	exon	70687408	70687592	.	+	.	gene_id "XLOC_009219"; transcript_id "TCONS_00016352"; exon_number "4"; gene_name "ENSCGRG00001010996.1"; oId "ENSCGRT00001012954.1"; nearest_ref "ENSCGRT00001012954.1"; class_code "="; tss_id "TSS12083"; p_id "P8089";
LT883668v1	Cufflinks	exon	70699710	70699763	.	+	.	gene_id "XLOC_009219"; transcript_id "TCONS_00016353"; exon_number "5"; gene_name "ENSCGRG00001010996.1"; oId "ENSCGRT00001012956.1"; nearest_ref "ENSCGRT00001012956.1"; class_code "="; tss_id "TSS12083"; p_id "P8090";
LT883668v1	Cufflinks	exon	70699710	70699763	.	+	.	gene_id "XLOC_009219"; transcript_id "TCONS_00016352"; exon_number "5"; gene_name "ENSCGRG00001010996.1"; oId "ENSCGRT00001012954.1"; nearest_ref "ENSCGRT00001012954.1"; class_code "="; tss_id "TSS12083"; p_id "P8089";
LT883668v1	Cufflinks	exon	70717014	70717175	.	+	.	gene_id "XLOC_009219"; transcript_id "TCONS_00016353"; exon_number "6"; gene_name "ENSCGRG00001010996.1"; oId "ENSCGRT00001012956.1"; nearest_ref "ENSCGRT00001012956.1"; class_code "="; tss_id "TSS12083"; p_id "P8090";
LT883668v1	Cufflinks	exon	70717014	70717175	.	+	.	gene_id "XLOC_009219"; transcript_id "TCONS_00016352"; exon_number "6"; gene_name "ENSCGRG00001010996.1"; oId "ENSCGRT00001012954.1"; nearest_ref "ENSCGRT00001012954.1"; class_code "="; tss_id "TSS12083"; p_id "P8089";
LT883668v1	Cufflinks	exon	70720341	70720508	.	+	.	gene_id "XLOC_009219"; transcript_id "TCONS_00016353"; exon_number "7"; gene_name "ENSCGRG00001010996.1"; oId "ENSCGRT00001012956.1"; nearest_ref "ENSCGRT00001012956.1"; class_code "="; tss_id "TSS12083"; p_id "P8090";
LT883668v1	Cufflinks	exon	70720341	70720508	.	+	.	gene_id "XLOC_009219"; transcript_id "TCONS_00016352"; exon_number "7"; gene_name "ENSCGRG00001010996.1"; oId "ENSCGRT00001012954.1"; nearest_ref "ENSCGRT00001012954.1"; class_code "="; tss_id "TSS12083"; p_id "P8089";
LT883668v1	Cufflinks	exon	70730218	70730322	.	+	.	gene_id "XLOC_009219"; transcript_id "TCONS_00016353"; exon_number "8"; gene_name "ENSCGRG00001010996.1"; oId "ENSCGRT00001012956.1"; nearest_ref "ENSCGRT00001012956.1"; class_code "="; tss_id "TSS12083"; p_id "P8090";
LT883668v1	Cufflinks	exon	70730218	70730322	.	+	.	gene_id "XLOC_009219"; transcript_id "TCONS_00016352"; exon_number "8"; gene_name "ENSCGRG00001010996.1"; oId "ENSCGRT00001012954.1"; nearest_ref "ENSCGRT00001012954.1"; class_code "="; tss_id "TSS12083"; p_id "P8089";
LT883668v1	Cufflinks	exon	70737407	70737517	.	+	.	gene_id "XLOC_009219"; transcript_id "TCONS_00016353"; exon_number "9"; gene_name "ENSCGRG00001010996.1"; oId "ENSCGRT00001012956.1"; nearest_ref "ENSCGRT00001012956.1"; class_code "="; tss_id "TSS12083"; p_id "P8090";
LT883668v1	Cufflinks	exon	70737407	70737517	.	+	.	gene_id "XLOC_009219"; transcript_id "TCONS_00016352"; exon_number "9"; gene_name "ENSCGRG00001010996.1"; oId "ENSCGRT00001012954.1"; nearest_ref "ENSCGRT00001012954.1"; class_code "="; tss_id "TSS12083"; p_id "P8089";
LT883668v1	Cufflinks	exon	70738479	70738685	.	+	.	gene_id "XLOC_009219"; transcript_id "TCONS_00016353"; exon_number "10"; gene_name "ENSCGRG00001010996.1"; oId "ENSCGRT00001012956.1"; nearest_ref "ENSCGRT00001012956.1"; class_code "="; tss_id "TSS12083"; p_id "P8090";
LT883668v1	Cufflinks	exon	70738479	70738685	.	+	.	gene_id "XLOC_009219"; transcript_id "TCONS_00016352"; exon_number "10"; gene_name "ENSCGRG00001010996.1"; oId "ENSCGRT00001012954.1"; nearest_ref "ENSCGRT00001012954.1"; class_code "="; tss_id "TSS12083"; p_id "P8089";
LT883668v1	Cufflinks	exon	70743081	70743451	.	+	.	gene_id "XLOC_009219"; transcript_id "TCONS_00016353"; exon_number "11"; gene_name "ENSCGRG00001010996.1"; oId "ENSCGRT00001012956.1"; nearest_ref "ENSCGRT00001012956.1"; class_code "="; tss_id "TSS12083"; p_id "P8090";
LT883668v1	Cufflinks	exon	70743081	70743451	.	+	.	gene_id "XLOC_009219"; transcript_id "TCONS_00016352"; exon_number "11"; gene_name "ENSCGRG00001010996.1"; oId "ENSCGRT00001012954.1"; nearest_ref "ENSCGRT00001012954.1"; class_code "="; tss_id "TSS12083"; p_id "P8089";
LT883668v1	Cufflinks	exon	70790514	70790712	.	+	.	gene_id "XLOC_009219"; transcript_id "TCONS_00016353"; exon_number "12"; gene_name "ENSCGRG00001010996.1"; oId "ENSCGRT00001012956.1"; nearest_ref "ENSCGRT00001012956.1"; class_code "="; tss_id "TSS12083"; p_id "P8090";
LT883668v1	Cufflinks	exon	70790514	70790712	.	+	.	gene_id "XLOC_009219"; transcript_id "TCONS_00016352"; exon_number "12"; gene_name "ENSCGRG00001010996.1"; oId "ENSCGRT00001012954.1"; nearest_ref "ENSCGRT00001012954.1"; class_code "="; tss_id "TSS12083"; p_id "P8089";
LT883668v1	Cufflinks	exon	70798662	70798909	.	+	.	gene_id "XLOC_009219"; transcript_id "TCONS_00016353"; exon_number "13"; gene_name "ENSCGRG00001010996.1"; oId "ENSCGRT00001012956.1"; nearest_ref "ENSCGRT00001012956.1"; class_code "="; tss_id "TSS12083"; p_id "P8090";
LT883668v1	Cufflinks	exon	70798662	70798909	.	+	.	gene_id "XLOC_009219"; transcript_id "TCONS_00016352"; exon_number "13"; gene_name "ENSCGRG00001010996.1"; oId "ENSCGRT00001012954.1"; nearest_ref "ENSCGRT00001012954.1"; class_code "="; tss_id "TSS12083"; p_id "P8089";
LT883668v1	Cufflinks	exon	70817017	70817131	.	+	.	gene_id "XLOC_009219"; transcript_id "TCONS_00016353"; exon_number "14"; gene_name "ENSCGRG00001010996.1"; oId "ENSCGRT00001012956.1"; nearest_ref "ENSCGRT00001012956.1"; class_code "="; tss_id "TSS12083"; p_id "P8090";
LT883668v1	Cufflinks	exon	70817849	70817963	.	+	.	gene_id "XLOC_009219"; transcript_id "TCONS_00016352"; exon_number "14"; gene_name "ENSCGRG00001010996.1"; oId "ENSCGRT00001012954.1"; nearest_ref "ENSCGRT00001012954.1"; class_code "="; tss_id "TSS12083"; p_id "P8089";
LT883668v1	Cufflinks	exon	70824578	70824712	.	+	.	gene_id "XLOC_009219"; transcript_id "TCONS_00016353"; exon_number "15"; gene_name "ENSCGRG00001010996.1"; oId "ENSCGRT00001012956.1"; nearest_ref "ENSCGRT00001012956.1"; class_code "="; tss_id "TSS12083"; p_id "P8090";
LT883668v1	Cufflinks	exon	70824578	70824712	.	+	.	gene_id "XLOC_009219"; transcript_id "TCONS_00016352"; exon_number "15"; gene_name "ENSCGRG00001010996.1"; oId "ENSCGRT00001012954.1"; nearest_ref "ENSCGRT00001012954.1"; class_code "="; tss_id "TSS12083"; p_id "P8089";
LT883668v1	Cufflinks	exon	70835365	70835568	.	+	.	gene_id "XLOC_009219"; transcript_id "TCONS_00016353"; exon_number "16"; gene_name "ENSCGRG00001010996.1"; oId "ENSCGRT00001012956.1"; nearest_ref "ENSCGRT00001012956.1"; class_code "="; tss_id "TSS12083"; p_id "P8090";
LT883668v1	Cufflinks	exon	70835365	70835568	.	+	.	gene_id "XLOC_009219"; transcript_id "TCONS_00016352"; exon_number "16"; gene_name "ENSCGRG00001010996.1"; oId "ENSCGRT00001012954.1"; nearest_ref "ENSCGRT00001012954.1"; class_code "="; tss_id "TSS12083"; p_id "P8089";
LT883668v1	Cufflinks	exon	70896094	70896363	.	-	.	gene_id "XLOC_009924"; transcript_id "TCONS_00017661"; exon_number "1"; gene_name "ENSCGRG00001021245.1"; oId "ENSCGRT00001027071.1"; nearest_ref "ENSCGRT00001027071.1"; class_code "="; tss_id "TSS13029"; p_id "P8849";
LT883668v1	Cufflinks	exon	70896395	70896553	.	-	.	gene_id "XLOC_009924"; transcript_id "TCONS_00017661"; exon_number "2"; gene_name "ENSCGRG00001021245.1"; oId "ENSCGRT00001027071.1"; nearest_ref "ENSCGRT00001027071.1"; class_code "="; tss_id "TSS13029"; p_id "P8849";
LT883668v1	Cufflinks	exon	70896573	70897045	.	-	.	gene_id "XLOC_009924"; transcript_id "TCONS_00017661"; exon_number "3"; gene_name "ENSCGRG00001021245.1"; oId "ENSCGRT00001027071.1"; nearest_ref "ENSCGRT00001027071.1"; class_code "="; tss_id "TSS13029"; p_id "P8849";
LT883668v1	Cufflinks	exon	70897065	70897203	.	-	.	gene_id "XLOC_009924"; transcript_id "TCONS_00017661"; exon_number "4"; gene_name "ENSCGRG00001021245.1"; oId "ENSCGRT00001027071.1"; nearest_ref "ENSCGRT00001027071.1"; class_code "="; tss_id "TSS13029"; p_id "P8849";
LT883668v1	Cufflinks	exon	70897499	70897504	.	-	.	gene_id "XLOC_009924"; transcript_id "TCONS_00017661"; exon_number "5"; gene_name "ENSCGRG00001021245.1"; oId "ENSCGRT00001027071.1"; nearest_ref "ENSCGRT00001027071.1"; class_code "="; tss_id "TSS13029"; p_id "P8849";
LT883668v1	Cufflinks	exon	70985456	70986653	.	-	.	gene_id "XLOC_009925"; transcript_id "TCONS_00017662"; exon_number "1"; gene_name "ENSCGRG00001019860.1"; oId "CUFF.7920.1"; nearest_ref "ENSCGRT00001025093.1"; class_code "j"; tss_id "TSS13030";
LT883668v1	Cufflinks	exon	70985494	70986769	.	-	.	gene_id "XLOC_009925"; transcript_id "TCONS_00017663"; exon_number "1"; gene_name "ENSCGRG00001019860.1"; oId "ENSCGRT00001025093.1"; nearest_ref "ENSCGRT00001025093.1"; class_code "="; tss_id "TSS13031"; p_id "P8851";
LT883668v1	Cufflinks	exon	70986649	70986653	.	-	.	gene_id "XLOC_009925"; transcript_id "TCONS_00017664"; exon_number "1"; gene_name "ENSCGRG00001019860.1"; oId "ENSCGRT00001025107.1"; contained_in "TCONS_00017662"; nearest_ref "ENSCGRT00001025107.1"; class_code "="; tss_id "TSS13032"; p_id "P8850";
LT883668v1	Cufflinks	exon	70986673	70986769	.	-	.	gene_id "XLOC_009925"; transcript_id "TCONS_00017662"; exon_number "2"; gene_name "ENSCGRG00001019860.1"; oId "CUFF.7920.1"; nearest_ref "ENSCGRT00001025093.1"; class_code "j"; tss_id "TSS13030";
LT883668v1	Cufflinks	exon	70986673	70986769	.	-	.	gene_id "XLOC_009925"; transcript_id "TCONS_00017664"; exon_number "2"; gene_name "ENSCGRG00001019860.1"; oId "ENSCGRT00001025107.1"; contained_in "TCONS_00017662"; nearest_ref "ENSCGRT00001025107.1"; class_code "="; tss_id "TSS13032"; p_id "P8850";
LT883668v1	Cufflinks	exon	70988733	70988786	.	-	.	gene_id "XLOC_009925"; transcript_id "TCONS_00017662"; exon_number "3"; gene_name "ENSCGRG00001019860.1"; oId "CUFF.7920.1"; nearest_ref "ENSCGRT00001025093.1"; class_code "j"; tss_id "TSS13030";
LT883668v1	Cufflinks	exon	70988733	70988786	.	-	.	gene_id "XLOC_009925"; transcript_id "TCONS_00017663"; exon_number "2"; gene_name "ENSCGRG00001019860.1"; oId "ENSCGRT00001025093.1"; nearest_ref "ENSCGRT00001025093.1"; class_code "="; tss_id "TSS13031"; p_id "P8851";
LT883668v1	Cufflinks	exon	70988733	70988786	.	-	.	gene_id "XLOC_009925"; transcript_id "TCONS_00017664"; exon_number "3"; gene_name "ENSCGRG00001019860.1"; oId "ENSCGRT00001025107.1"; contained_in "TCONS_00017662"; nearest_ref "ENSCGRT00001025107.1"; class_code "="; tss_id "TSS13032"; p_id "P8850";
LT883668v1	Cufflinks	exon	70992253	70992325	.	-	.	gene_id "XLOC_009925"; transcript_id "TCONS_00017662"; exon_number "4"; gene_name "ENSCGRG00001019860.1"; oId "CUFF.7920.1"; nearest_ref "ENSCGRT00001025093.1"; class_code "j"; tss_id "TSS13030";
LT883668v1	Cufflinks	exon	70992253	70992325	.	-	.	gene_id "XLOC_009925"; transcript_id "TCONS_00017663"; exon_number "3"; gene_name "ENSCGRG00001019860.1"; oId "ENSCGRT00001025093.1"; nearest_ref "ENSCGRT00001025093.1"; class_code "="; tss_id "TSS13031"; p_id "P8851";
LT883668v1	Cufflinks	exon	70992253	70992325	.	-	.	gene_id "XLOC_009925"; transcript_id "TCONS_00017664"; exon_number "4"; gene_name "ENSCGRG00001019860.1"; oId "ENSCGRT00001025107.1"; contained_in "TCONS_00017662"; nearest_ref "ENSCGRT00001025107.1"; class_code "="; tss_id "TSS13032"; p_id "P8850";
LT883668v1	Cufflinks	exon	70995408	70995547	.	-	.	gene_id "XLOC_009925"; transcript_id "TCONS_00017662"; exon_number "5"; gene_name "ENSCGRG00001019860.1"; oId "CUFF.7920.1"; nearest_ref "ENSCGRT00001025093.1"; class_code "j"; tss_id "TSS13030";
LT883668v1	Cufflinks	exon	70995408	70995547	.	-	.	gene_id "XLOC_009925"; transcript_id "TCONS_00017663"; exon_number "4"; gene_name "ENSCGRG00001019860.1"; oId "ENSCGRT00001025093.1"; nearest_ref "ENSCGRT00001025093.1"; class_code "="; tss_id "TSS13031"; p_id "P8851";
LT883668v1	Cufflinks	exon	70995408	70995547	.	-	.	gene_id "XLOC_009925"; transcript_id "TCONS_00017664"; exon_number "5"; gene_name "ENSCGRG00001019860.1"; oId "ENSCGRT00001025107.1"; contained_in "TCONS_00017662"; nearest_ref "ENSCGRT00001025107.1"; class_code "="; tss_id "TSS13032"; p_id "P8850";
LT883668v1	Cufflinks	exon	70996353	70996475	.	-	.	gene_id "XLOC_009925"; transcript_id "TCONS_00017662"; exon_number "6"; gene_name "ENSCGRG00001019860.1"; oId "CUFF.7920.1"; nearest_ref "ENSCGRT00001025093.1"; class_code "j"; tss_id "TSS13030";
LT883668v1	Cufflinks	exon	70996353	70996475	.	-	.	gene_id "XLOC_009925"; transcript_id "TCONS_00017663"; exon_number "5"; gene_name "ENSCGRG00001019860.1"; oId "ENSCGRT00001025093.1"; nearest_ref "ENSCGRT00001025093.1"; class_code "="; tss_id "TSS13031"; p_id "P8851";
LT883668v1	Cufflinks	exon	70996353	70996475	.	-	.	gene_id "XLOC_009925"; transcript_id "TCONS_00017664"; exon_number "6"; gene_name "ENSCGRG00001019860.1"; oId "ENSCGRT00001025107.1"; contained_in "TCONS_00017662"; nearest_ref "ENSCGRT00001025107.1"; class_code "="; tss_id "TSS13032"; p_id "P8850";
LT883668v1	Cufflinks	exon	71003261	71003340	.	-	.	gene_id "XLOC_009925"; transcript_id "TCONS_00017662"; exon_number "7"; gene_name "ENSCGRG00001019860.1"; oId "CUFF.7920.1"; nearest_ref "ENSCGRT00001025093.1"; class_code "j"; tss_id "TSS13030";
LT883668v1	Cufflinks	exon	71003261	71003340	.	-	.	gene_id "XLOC_009925"; transcript_id "TCONS_00017663"; exon_number "6"; gene_name "ENSCGRG00001019860.1"; oId "ENSCGRT00001025093.1"; nearest_ref "ENSCGRT00001025093.1"; class_code "="; tss_id "TSS13031"; p_id "P8851";
LT883668v1	Cufflinks	exon	71003261	71003340	.	-	.	gene_id "XLOC_009925"; transcript_id "TCONS_00017664"; exon_number "7"; gene_name "ENSCGRG00001019860.1"; oId "ENSCGRT00001025107.1"; contained_in "TCONS_00017662"; nearest_ref "ENSCGRT00001025107.1"; class_code "="; tss_id "TSS13032"; p_id "P8850";
LT883668v1	Cufflinks	exon	71009763	71009886	.	-	.	gene_id "XLOC_009925"; transcript_id "TCONS_00017662"; exon_number "8"; gene_name "ENSCGRG00001019860.1"; oId "CUFF.7920.1"; nearest_ref "ENSCGRT00001025093.1"; class_code "j"; tss_id "TSS13030";
LT883668v1	Cufflinks	exon	71009763	71009886	.	-	.	gene_id "XLOC_009925"; transcript_id "TCONS_00017663"; exon_number "7"; gene_name "ENSCGRG00001019860.1"; oId "ENSCGRT00001025093.1"; nearest_ref "ENSCGRT00001025093.1"; class_code "="; tss_id "TSS13031"; p_id "P8851";
LT883668v1	Cufflinks	exon	71009763	71009886	.	-	.	gene_id "XLOC_009925"; transcript_id "TCONS_00017664"; exon_number "8"; gene_name "ENSCGRG00001019860.1"; oId "ENSCGRT00001025107.1"; contained_in "TCONS_00017662"; nearest_ref "ENSCGRT00001025107.1"; class_code "="; tss_id "TSS13032"; p_id "P8850";
LT883668v1	Cufflinks	exon	71011130	71011288	.	-	.	gene_id "XLOC_009925"; transcript_id "TCONS_00017662"; exon_number "9"; gene_name "ENSCGRG00001019860.1"; oId "CUFF.7920.1"; nearest_ref "ENSCGRT00001025093.1"; class_code "j"; tss_id "TSS13030";
LT883668v1	Cufflinks	exon	71011130	71011288	.	-	.	gene_id "XLOC_009925"; transcript_id "TCONS_00017663"; exon_number "8"; gene_name "ENSCGRG00001019860.1"; oId "ENSCGRT00001025093.1"; nearest_ref "ENSCGRT00001025093.1"; class_code "="; tss_id "TSS13031"; p_id "P8851";
LT883668v1	Cufflinks	exon	71011130	71011288	.	-	.	gene_id "XLOC_009925"; transcript_id "TCONS_00017664"; exon_number "9"; gene_name "ENSCGRG00001019860.1"; oId "ENSCGRT00001025107.1"; contained_in "TCONS_00017662"; nearest_ref "ENSCGRT00001025107.1"; class_code "="; tss_id "TSS13032"; p_id "P8850";
LT883668v1	Cufflinks	exon	71011773	71011904	.	-	.	gene_id "XLOC_009925"; transcript_id "TCONS_00017662"; exon_number "10"; gene_name "ENSCGRG00001019860.1"; oId "CUFF.7920.1"; nearest_ref "ENSCGRT00001025093.1"; class_code "j"; tss_id "TSS13030";
LT883668v1	Cufflinks	exon	71011773	71011904	.	-	.	gene_id "XLOC_009925"; transcript_id "TCONS_00017663"; exon_number "9"; gene_name "ENSCGRG00001019860.1"; oId "ENSCGRT00001025093.1"; nearest_ref "ENSCGRT00001025093.1"; class_code "="; tss_id "TSS13031"; p_id "P8851";
LT883668v1	Cufflinks	exon	71011773	71011904	.	-	.	gene_id "XLOC_009925"; transcript_id "TCONS_00017664"; exon_number "10"; gene_name "ENSCGRG00001019860.1"; oId "ENSCGRT00001025107.1"; contained_in "TCONS_00017662"; nearest_ref "ENSCGRT00001025107.1"; class_code "="; tss_id "TSS13032"; p_id "P8850";
LT883668v1	Cufflinks	exon	71013349	71013437	.	-	.	gene_id "XLOC_009925"; transcript_id "TCONS_00017662"; exon_number "11"; gene_name "ENSCGRG00001019860.1"; oId "CUFF.7920.1"; nearest_ref "ENSCGRT00001025093.1"; class_code "j"; tss_id "TSS13030";
LT883668v1	Cufflinks	exon	71013349	71013437	.	-	.	gene_id "XLOC_009925"; transcript_id "TCONS_00017663"; exon_number "10"; gene_name "ENSCGRG00001019860.1"; oId "ENSCGRT00001025093.1"; nearest_ref "ENSCGRT00001025093.1"; class_code "="; tss_id "TSS13031"; p_id "P8851";
LT883668v1	Cufflinks	exon	71013349	71013437	.	-	.	gene_id "XLOC_009925"; transcript_id "TCONS_00017664"; exon_number "11"; gene_name "ENSCGRG00001019860.1"; oId "ENSCGRT00001025107.1"; contained_in "TCONS_00017662"; nearest_ref "ENSCGRT00001025107.1"; class_code "="; tss_id "TSS13032"; p_id "P8850";
LT883668v1	Cufflinks	exon	71016305	71016397	.	-	.	gene_id "XLOC_009925"; transcript_id "TCONS_00017662"; exon_number "12"; gene_name "ENSCGRG00001019860.1"; oId "CUFF.7920.1"; nearest_ref "ENSCGRT00001025093.1"; class_code "j"; tss_id "TSS13030";
LT883668v1	Cufflinks	exon	71016305	71016397	.	-	.	gene_id "XLOC_009925"; transcript_id "TCONS_00017663"; exon_number "11"; gene_name "ENSCGRG00001019860.1"; oId "ENSCGRT00001025093.1"; nearest_ref "ENSCGRT00001025093.1"; class_code "="; tss_id "TSS13031"; p_id "P8851";
LT883668v1	Cufflinks	exon	71016305	71016397	.	-	.	gene_id "XLOC_009925"; transcript_id "TCONS_00017664"; exon_number "12"; gene_name "ENSCGRG00001019860.1"; oId "ENSCGRT00001025107.1"; contained_in "TCONS_00017662"; nearest_ref "ENSCGRT00001025107.1"; class_code "="; tss_id "TSS13032"; p_id "P8850";
LT883668v1	Cufflinks	exon	71016690	71016789	.	-	.	gene_id "XLOC_009925"; transcript_id "TCONS_00017662"; exon_number "13"; gene_name "ENSCGRG00001019860.1"; oId "CUFF.7920.1"; nearest_ref "ENSCGRT00001025093.1"; class_code "j"; tss_id "TSS13030";
LT883668v1	Cufflinks	exon	71016690	71016789	.	-	.	gene_id "XLOC_009925"; transcript_id "TCONS_00017663"; exon_number "12"; gene_name "ENSCGRG00001019860.1"; oId "ENSCGRT00001025093.1"; nearest_ref "ENSCGRT00001025093.1"; class_code "="; tss_id "TSS13031"; p_id "P8851";
LT883668v1	Cufflinks	exon	71016690	71016789	.	-	.	gene_id "XLOC_009925"; transcript_id "TCONS_00017664"; exon_number "13"; gene_name "ENSCGRG00001019860.1"; oId "ENSCGRT00001025107.1"; contained_in "TCONS_00017662"; nearest_ref "ENSCGRT00001025107.1"; class_code "="; tss_id "TSS13032"; p_id "P8850";
LT883668v1	Cufflinks	exon	71017204	71017397	.	-	.	gene_id "XLOC_009925"; transcript_id "TCONS_00017662"; exon_number "14"; gene_name "ENSCGRG00001019860.1"; oId "CUFF.7920.1"; nearest_ref "ENSCGRT00001025093.1"; class_code "j"; tss_id "TSS13030";
LT883668v1	Cufflinks	exon	71017204	71017397	.	-	.	gene_id "XLOC_009925"; transcript_id "TCONS_00017663"; exon_number "13"; gene_name "ENSCGRG00001019860.1"; oId "ENSCGRT00001025093.1"; nearest_ref "ENSCGRT00001025093.1"; class_code "="; tss_id "TSS13031"; p_id "P8851";
LT883668v1	Cufflinks	exon	71017204	71017383	.	-	.	gene_id "XLOC_009925"; transcript_id "TCONS_00017664"; exon_number "14"; gene_name "ENSCGRG00001019860.1"; oId "ENSCGRT00001025107.1"; contained_in "TCONS_00017662"; nearest_ref "ENSCGRT00001025107.1"; class_code "="; tss_id "TSS13032"; p_id "P8850";
LT883668v1	Cufflinks	exon	71021298	71021714	.	-	.	gene_id "XLOC_009925"; transcript_id "TCONS_00017662"; exon_number "15"; gene_name "ENSCGRG00001019860.1"; oId "CUFF.7920.1"; nearest_ref "ENSCGRT00001025093.1"; class_code "j"; tss_id "TSS13030";
LT883668v1	Cufflinks	exon	71021298	71021390	.	-	.	gene_id "XLOC_009925"; transcript_id "TCONS_00017663"; exon_number "14"; gene_name "ENSCGRG00001019860.1"; oId "ENSCGRT00001025093.1"; nearest_ref "ENSCGRT00001025093.1"; class_code "="; tss_id "TSS13031"; p_id "P8851";
LT883668v1	Cufflinks	exon	71029918	71029944	.	+	.	gene_id "XLOC_009220"; transcript_id "TCONS_00016354"; exon_number "1"; gene_name "ENSCGRG00001023022.1"; oId "ENSCGRT00001029660.1"; nearest_ref "ENSCGRT00001029660.1"; class_code "="; tss_id "TSS12084"; p_id "P8091";
LT883668v1	Cufflinks	exon	71030103	71030936	.	+	.	gene_id "XLOC_009220"; transcript_id "TCONS_00016354"; exon_number "2"; gene_name "ENSCGRG00001023022.1"; oId "ENSCGRT00001029660.1"; nearest_ref "ENSCGRT00001029660.1"; class_code "="; tss_id "TSS12084"; p_id "P8091";
LT883668v1	Cufflinks	exon	71066612	71066621	.	+	.	gene_id "XLOC_009221"; transcript_id "TCONS_00016355"; exon_number "1"; gene_name "ENSCGRG00001024161.1"; oId "CUFF.8021.1"; nearest_ref "ENSCGRT00001031275.1"; class_code "o"; tss_id "TSS12085";
LT883668v1	Cufflinks	exon	71104796	71104805	.	+	.	gene_id "XLOC_009221"; transcript_id "TCONS_00016356"; exon_number "1"; gene_name "ENSCGRG00001023382.1"; oId "CUFF.8021.2"; nearest_ref "ENSCGRT00001030159.1"; class_code "j"; tss_id "TSS12086";
LT883668v1	Cufflinks	exon	71128828	71129120	.	+	.	gene_id "XLOC_009222"; transcript_id "TCONS_00016357"; exon_number "1"; gene_name "ENSCGRG00001024161.1"; oId "CUFF.8023.1"; nearest_ref "ENSCGRT00001031275.1"; class_code "j"; tss_id "TSS12088";
LT883668v1	Cufflinks	exon	71128828	71129120	.	+	.	gene_id "XLOC_009222"; transcript_id "TCONS_00016358"; exon_number "1"; gene_name "ENSCGRG00001024161.1"; oId "ENSCGRT00001031275.1"; nearest_ref "ENSCGRT00001031275.1"; class_code "="; tss_id "TSS12088"; p_id "P8093";
LT883668v1	Cufflinks	exon	71201322	71201424	.	+	.	gene_id "XLOC_009222"; transcript_id "TCONS_00016357"; exon_number "2"; gene_name "ENSCGRG00001024161.1"; oId "CUFF.8023.1"; nearest_ref "ENSCGRT00001031275.1"; class_code "j"; tss_id "TSS12088";
LT883668v1	Cufflinks	exon	71201322	71201424	.	+	.	gene_id "XLOC_009222"; transcript_id "TCONS_00016358"; exon_number "2"; gene_name "ENSCGRG00001024161.1"; oId "ENSCGRT00001031275.1"; nearest_ref "ENSCGRT00001031275.1"; class_code "="; tss_id "TSS12088"; p_id "P8093";
LT883668v1	Cufflinks	exon	71206202	71206340	.	+	.	gene_id "XLOC_009222"; transcript_id "TCONS_00016357"; exon_number "3"; gene_name "ENSCGRG00001024161.1"; oId "CUFF.8023.1"; nearest_ref "ENSCGRT00001031275.1"; class_code "j"; tss_id "TSS12088";
LT883668v1	Cufflinks	exon	71206202	71206340	.	+	.	gene_id "XLOC_009222"; transcript_id "TCONS_00016358"; exon_number "3"; gene_name "ENSCGRG00001024161.1"; oId "ENSCGRT00001031275.1"; nearest_ref "ENSCGRT00001031275.1"; class_code "="; tss_id "TSS12088"; p_id "P8093";
LT883668v1	Cufflinks	exon	71217569	71217735	.	+	.	gene_id "XLOC_009222"; transcript_id "TCONS_00016357"; exon_number "4"; gene_name "ENSCGRG00001024161.1"; oId "CUFF.8023.1"; nearest_ref "ENSCGRT00001031275.1"; class_code "j"; tss_id "TSS12088";
LT883668v1	Cufflinks	exon	71217569	71217735	.	+	.	gene_id "XLOC_009222"; transcript_id "TCONS_00016358"; exon_number "4"; gene_name "ENSCGRG00001024161.1"; oId "ENSCGRT00001031275.1"; nearest_ref "ENSCGRT00001031275.1"; class_code "="; tss_id "TSS12088"; p_id "P8093";
LT883668v1	Cufflinks	exon	71222515	71222845	.	+	.	gene_id "XLOC_009222"; transcript_id "TCONS_00016357"; exon_number "5"; gene_name "ENSCGRG00001024161.1"; oId "CUFF.8023.1"; nearest_ref "ENSCGRT00001031275.1"; class_code "j"; tss_id "TSS12088";
LT883668v1	Cufflinks	exon	71245509	71245627	.	+	.	gene_id "XLOC_009223"; transcript_id "TCONS_00016359"; exon_number "1"; gene_name "ENSCGRG00001005167.1"; oId "ENSCGRT00001006110.1"; nearest_ref "ENSCGRT00001006110.1"; class_code "="; tss_id "TSS12089";
LT883668v1	Cufflinks	exon	71246648	71246833	.	+	.	gene_id "XLOC_009222"; transcript_id "TCONS_00016358"; exon_number "5"; gene_name "ENSCGRG00001024161.1"; oId "ENSCGRT00001031275.1"; nearest_ref "ENSCGRT00001031275.1"; class_code "="; tss_id "TSS12088"; p_id "P8093";
LT883668v1	Cufflinks	exon	71250665	71250848	.	+	.	gene_id "XLOC_009222"; transcript_id "TCONS_00016358"; exon_number "6"; gene_name "ENSCGRG00001024161.1"; oId "ENSCGRT00001031275.1"; nearest_ref "ENSCGRT00001031275.1"; class_code "="; tss_id "TSS12088"; p_id "P8093";
LT883668v1	Cufflinks	exon	71252693	71252810	.	+	.	gene_id "XLOC_009222"; transcript_id "TCONS_00016358"; exon_number "7"; gene_name "ENSCGRG00001024161.1"; oId "ENSCGRT00001031275.1"; nearest_ref "ENSCGRT00001031275.1"; class_code "="; tss_id "TSS12088"; p_id "P8093";
LT883668v1	Cufflinks	exon	71259071	71259178	.	+	.	gene_id "XLOC_009222"; transcript_id "TCONS_00016358"; exon_number "8"; gene_name "ENSCGRG00001024161.1"; oId "ENSCGRT00001031275.1"; nearest_ref "ENSCGRT00001031275.1"; class_code "="; tss_id "TSS12088"; p_id "P8093";
LT883668v1	Cufflinks	exon	71262210	71262431	.	+	.	gene_id "XLOC_009222"; transcript_id "TCONS_00016358"; exon_number "9"; gene_name "ENSCGRG00001024161.1"; oId "ENSCGRT00001031275.1"; nearest_ref "ENSCGRT00001031275.1"; class_code "="; tss_id "TSS12088"; p_id "P8093";
LT883668v1	Cufflinks	exon	71263365	71263481	.	+	.	gene_id "XLOC_009222"; transcript_id "TCONS_00016358"; exon_number "10"; gene_name "ENSCGRG00001024161.1"; oId "ENSCGRT00001031275.1"; nearest_ref "ENSCGRT00001031275.1"; class_code "="; tss_id "TSS12088"; p_id "P8093";
LT883668v1	Cufflinks	exon	71266317	71266466	.	+	.	gene_id "XLOC_009222"; transcript_id "TCONS_00016358"; exon_number "11"; gene_name "ENSCGRG00001024161.1"; oId "ENSCGRT00001031275.1"; nearest_ref "ENSCGRT00001031275.1"; class_code "="; tss_id "TSS12088"; p_id "P8093";
LT883668v1	Cufflinks	exon	71267081	71267239	.	+	.	gene_id "XLOC_009222"; transcript_id "TCONS_00016358"; exon_number "12"; gene_name "ENSCGRG00001024161.1"; oId "ENSCGRT00001031275.1"; nearest_ref "ENSCGRT00001031275.1"; class_code "="; tss_id "TSS12088"; p_id "P8093";
LT883668v1	Cufflinks	exon	71284051	71284733	.	+	.	gene_id "XLOC_009221"; transcript_id "TCONS_00016360"; exon_number "1"; gene_name "ENSCGRG00001023382.1"; oId "ENSCGRT00001030159.1"; nearest_ref "ENSCGRT00001030159.1"; class_code "="; tss_id "TSS12087"; p_id "P8092";
LT883668v1	Cufflinks	exon	71287998	71288120	.	+	.	gene_id "XLOC_009221"; transcript_id "TCONS_00016360"; exon_number "2"; gene_name "ENSCGRG00001023382.1"; oId "ENSCGRT00001030159.1"; nearest_ref "ENSCGRT00001030159.1"; class_code "="; tss_id "TSS12087"; p_id "P8092";
LT883668v1	Cufflinks	exon	71290227	71290325	.	+	.	gene_id "XLOC_009221"; transcript_id "TCONS_00016360"; exon_number "3"; gene_name "ENSCGRG00001023382.1"; oId "ENSCGRT00001030159.1"; nearest_ref "ENSCGRT00001030159.1"; class_code "="; tss_id "TSS12087"; p_id "P8092";
LT883668v1	Cufflinks	exon	71290320	71290325	.	+	.	gene_id "XLOC_009221"; transcript_id "TCONS_00016356"; exon_number "2"; gene_name "ENSCGRG00001023382.1"; oId "CUFF.8021.2"; nearest_ref "ENSCGRT00001030159.1"; class_code "j"; tss_id "TSS12086";
LT883668v1	Cufflinks	exon	71292243	71292514	.	-	.	gene_id "XLOC_009926"; transcript_id "TCONS_00017665"; exon_number "1"; gene_name "ENSCGRG00001013396.1"; oId "CUFF.8022.1"; nearest_ref "ENSCGRT00001016077.1"; class_code "o"; tss_id "TSS13033";
LT883668v1	Cufflinks	exon	71292251	71292669	.	+	.	gene_id "XLOC_009221"; transcript_id "TCONS_00016356"; exon_number "3"; gene_name "ENSCGRG00001023382.1"; oId "CUFF.8021.2"; nearest_ref "ENSCGRT00001030159.1"; class_code "j"; tss_id "TSS12086";
LT883668v1	Cufflinks	exon	71292251	71292625	.	+	.	gene_id "XLOC_009221"; transcript_id "TCONS_00016360"; exon_number "4"; gene_name "ENSCGRG00001023382.1"; oId "ENSCGRT00001030159.1"; nearest_ref "ENSCGRT00001030159.1"; class_code "="; tss_id "TSS12087"; p_id "P8092";
LT883668v1	Cufflinks	exon	71292340	71292669	.	+	.	gene_id "XLOC_009221"; transcript_id "TCONS_00016355"; exon_number "2"; gene_name "ENSCGRG00001024161.1"; oId "CUFF.8021.1"; nearest_ref "ENSCGRT00001031275.1"; class_code "o"; tss_id "TSS12085";
LT883668v1	Cufflinks	exon	71314250	71314354	.	-	.	gene_id "XLOC_009927"; transcript_id "TCONS_00017666"; exon_number "1"; gene_name "ENSCGRG00001013396.1"; oId "ENSCGRT00001016077.1"; nearest_ref "ENSCGRT00001016077.1"; class_code "="; tss_id "TSS13034"; p_id "P8852";
LT883668v1	Cufflinks	exon	71315872	71316414	.	-	.	gene_id "XLOC_009927"; transcript_id "TCONS_00017666"; exon_number "2"; gene_name "ENSCGRG00001013396.1"; oId "ENSCGRT00001016077.1"; nearest_ref "ENSCGRT00001016077.1"; class_code "="; tss_id "TSS13034"; p_id "P8852";
LT883668v1	Cufflinks	exon	71403779	71403788	.	+	.	gene_id "XLOC_009224"; transcript_id "TCONS_00016361"; exon_number "1"; gene_name "ENSCGRG00001016913.1"; oId "CUFF.8027.1"; nearest_ref "ENSCGRT00001020896.1"; class_code "o"; tss_id "TSS12090";
LT883668v1	Cufflinks	exon	71500614	71501255	.	+	.	gene_id "XLOC_009225"; transcript_id "TCONS_00016362"; exon_number "1"; gene_name "ENSCGRG00001016913.1"; oId "ENSCGRT00001020896.1"; nearest_ref "ENSCGRT00001020896.1"; class_code "="; tss_id "TSS12093"; p_id "P8096";
LT883668v1	Cufflinks	exon	71500614	71501255	.	+	.	gene_id "XLOC_009225"; transcript_id "TCONS_00016363"; exon_number "1"; gene_name "ENSCGRG00001016913.1"; oId "CUFF.8029.2"; nearest_ref "ENSCGRT00001020896.1"; class_code "="; tss_id "TSS12093"; p_id "P8096";
LT883668v1	Cufflinks	exon	71500901	71501293	.	+	.	gene_id "XLOC_009225"; transcript_id "TCONS_00016364"; exon_number "1"; gene_name "ENSCGRG00001016913.1"; oId "ENSCGRT00001020900.1"; nearest_ref "ENSCGRT00001020900.1"; class_code "="; tss_id "TSS12094"; p_id "P8095";
LT883668v1	Cufflinks	exon	71530065	71530126	.	+	.	gene_id "XLOC_009225"; transcript_id "TCONS_00016362"; exon_number "2"; gene_name "ENSCGRG00001016913.1"; oId "ENSCGRT00001020896.1"; nearest_ref "ENSCGRT00001020896.1"; class_code "="; tss_id "TSS12093"; p_id "P8096";
LT883668v1	Cufflinks	exon	71530065	71530126	.	+	.	gene_id "XLOC_009225"; transcript_id "TCONS_00016363"; exon_number "2"; gene_name "ENSCGRG00001016913.1"; oId "CUFF.8029.2"; nearest_ref "ENSCGRT00001020896.1"; class_code "="; tss_id "TSS12093"; p_id "P8096";
LT883668v1	Cufflinks	exon	71530347	71530412	.	+	.	gene_id "XLOC_009225"; transcript_id "TCONS_00016362"; exon_number "3"; gene_name "ENSCGRG00001016913.1"; oId "ENSCGRT00001020896.1"; nearest_ref "ENSCGRT00001020896.1"; class_code "="; tss_id "TSS12093"; p_id "P8096";
LT883668v1	Cufflinks	exon	71530347	71530412	.	+	.	gene_id "XLOC_009225"; transcript_id "TCONS_00016363"; exon_number "3"; gene_name "ENSCGRG00001016913.1"; oId "CUFF.8029.2"; nearest_ref "ENSCGRT00001020896.1"; class_code "="; tss_id "TSS12093"; p_id "P8096";
LT883668v1	Cufflinks	exon	71530347	71530412	.	+	.	gene_id "XLOC_009225"; transcript_id "TCONS_00016364"; exon_number "2"; gene_name "ENSCGRG00001016913.1"; oId "ENSCGRT00001020900.1"; nearest_ref "ENSCGRT00001020900.1"; class_code "="; tss_id "TSS12094"; p_id "P8095";
LT883668v1	Cufflinks	exon	71531146	71531320	.	+	.	gene_id "XLOC_009225"; transcript_id "TCONS_00016362"; exon_number "4"; gene_name "ENSCGRG00001016913.1"; oId "ENSCGRT00001020896.1"; nearest_ref "ENSCGRT00001020896.1"; class_code "="; tss_id "TSS12093"; p_id "P8096";
LT883668v1	Cufflinks	exon	71531146	71531320	.	+	.	gene_id "XLOC_009225"; transcript_id "TCONS_00016363"; exon_number "4"; gene_name "ENSCGRG00001016913.1"; oId "CUFF.8029.2"; nearest_ref "ENSCGRT00001020896.1"; class_code "="; tss_id "TSS12093"; p_id "P8096";
LT883668v1	Cufflinks	exon	71531146	71531320	.	+	.	gene_id "XLOC_009225"; transcript_id "TCONS_00016364"; exon_number "3"; gene_name "ENSCGRG00001016913.1"; oId "ENSCGRT00001020900.1"; nearest_ref "ENSCGRT00001020900.1"; class_code "="; tss_id "TSS12094"; p_id "P8095";
LT883668v1	Cufflinks	exon	71531951	71532079	.	+	.	gene_id "XLOC_009225"; transcript_id "TCONS_00016362"; exon_number "5"; gene_name "ENSCGRG00001016913.1"; oId "ENSCGRT00001020896.1"; nearest_ref "ENSCGRT00001020896.1"; class_code "="; tss_id "TSS12093"; p_id "P8096";
LT883668v1	Cufflinks	exon	71531951	71532079	.	+	.	gene_id "XLOC_009225"; transcript_id "TCONS_00016363"; exon_number "5"; gene_name "ENSCGRG00001016913.1"; oId "CUFF.8029.2"; nearest_ref "ENSCGRT00001020896.1"; class_code "="; tss_id "TSS12093"; p_id "P8096";
LT883668v1	Cufflinks	exon	71531951	71532079	.	+	.	gene_id "XLOC_009225"; transcript_id "TCONS_00016364"; exon_number "4"; gene_name "ENSCGRG00001016913.1"; oId "ENSCGRT00001020900.1"; nearest_ref "ENSCGRT00001020900.1"; class_code "="; tss_id "TSS12094"; p_id "P8095";
LT883668v1	Cufflinks	exon	71532158	71532364	.	+	.	gene_id "XLOC_009225"; transcript_id "TCONS_00016362"; exon_number "6"; gene_name "ENSCGRG00001016913.1"; oId "ENSCGRT00001020896.1"; nearest_ref "ENSCGRT00001020896.1"; class_code "="; tss_id "TSS12093"; p_id "P8096";
LT883668v1	Cufflinks	exon	71532158	71532364	.	+	.	gene_id "XLOC_009225"; transcript_id "TCONS_00016363"; exon_number "6"; gene_name "ENSCGRG00001016913.1"; oId "CUFF.8029.2"; nearest_ref "ENSCGRT00001020896.1"; class_code "="; tss_id "TSS12093"; p_id "P8096";
LT883668v1	Cufflinks	exon	71532158	71532364	.	+	.	gene_id "XLOC_009225"; transcript_id "TCONS_00016364"; exon_number "5"; gene_name "ENSCGRG00001016913.1"; oId "ENSCGRT00001020900.1"; nearest_ref "ENSCGRT00001020900.1"; class_code "="; tss_id "TSS12094"; p_id "P8095";
LT883668v1	Cufflinks	exon	71532465	71532627	.	+	.	gene_id "XLOC_009225"; transcript_id "TCONS_00016362"; exon_number "7"; gene_name "ENSCGRG00001016913.1"; oId "ENSCGRT00001020896.1"; nearest_ref "ENSCGRT00001020896.1"; class_code "="; tss_id "TSS12093"; p_id "P8096";
LT883668v1	Cufflinks	exon	71532465	71532627	.	+	.	gene_id "XLOC_009225"; transcript_id "TCONS_00016363"; exon_number "7"; gene_name "ENSCGRG00001016913.1"; oId "CUFF.8029.2"; nearest_ref "ENSCGRT00001020896.1"; class_code "="; tss_id "TSS12093"; p_id "P8096";
LT883668v1	Cufflinks	exon	71532465	71532627	.	+	.	gene_id "XLOC_009225"; transcript_id "TCONS_00016364"; exon_number "6"; gene_name "ENSCGRG00001016913.1"; oId "ENSCGRT00001020900.1"; nearest_ref "ENSCGRT00001020900.1"; class_code "="; tss_id "TSS12094"; p_id "P8095";
LT883668v1	Cufflinks	exon	71533560	71533704	.	+	.	gene_id "XLOC_009225"; transcript_id "TCONS_00016362"; exon_number "8"; gene_name "ENSCGRG00001016913.1"; oId "ENSCGRT00001020896.1"; nearest_ref "ENSCGRT00001020896.1"; class_code "="; tss_id "TSS12093"; p_id "P8096";
LT883668v1	Cufflinks	exon	71533560	71533704	.	+	.	gene_id "XLOC_009225"; transcript_id "TCONS_00016363"; exon_number "8"; gene_name "ENSCGRG00001016913.1"; oId "CUFF.8029.2"; nearest_ref "ENSCGRT00001020896.1"; class_code "="; tss_id "TSS12093"; p_id "P8096";
LT883668v1	Cufflinks	exon	71533560	71533704	.	+	.	gene_id "XLOC_009225"; transcript_id "TCONS_00016364"; exon_number "7"; gene_name "ENSCGRG00001016913.1"; oId "ENSCGRT00001020900.1"; nearest_ref "ENSCGRT00001020900.1"; class_code "="; tss_id "TSS12094"; p_id "P8095";
LT883668v1	Cufflinks	exon	71537394	71537568	.	+	.	gene_id "XLOC_009225"; transcript_id "TCONS_00016362"; exon_number "9"; gene_name "ENSCGRG00001016913.1"; oId "ENSCGRT00001020896.1"; nearest_ref "ENSCGRT00001020896.1"; class_code "="; tss_id "TSS12093"; p_id "P8096";
LT883668v1	Cufflinks	exon	71537394	71537568	.	+	.	gene_id "XLOC_009225"; transcript_id "TCONS_00016363"; exon_number "9"; gene_name "ENSCGRG00001016913.1"; oId "CUFF.8029.2"; nearest_ref "ENSCGRT00001020896.1"; class_code "="; tss_id "TSS12093"; p_id "P8096";
LT883668v1	Cufflinks	exon	71537394	71537568	.	+	.	gene_id "XLOC_009225"; transcript_id "TCONS_00016364"; exon_number "8"; gene_name "ENSCGRG00001016913.1"; oId "ENSCGRT00001020900.1"; nearest_ref "ENSCGRT00001020900.1"; class_code "="; tss_id "TSS12094"; p_id "P8095";
LT883668v1	Cufflinks	exon	71537677	71537846	.	+	.	gene_id "XLOC_009225"; transcript_id "TCONS_00016362"; exon_number "10"; gene_name "ENSCGRG00001016913.1"; oId "ENSCGRT00001020896.1"; nearest_ref "ENSCGRT00001020896.1"; class_code "="; tss_id "TSS12093"; p_id "P8096";
LT883668v1	Cufflinks	exon	71537677	71537846	.	+	.	gene_id "XLOC_009225"; transcript_id "TCONS_00016363"; exon_number "10"; gene_name "ENSCGRG00001016913.1"; oId "CUFF.8029.2"; nearest_ref "ENSCGRT00001020896.1"; class_code "="; tss_id "TSS12093"; p_id "P8096";
LT883668v1	Cufflinks	exon	71537677	71537846	.	+	.	gene_id "XLOC_009225"; transcript_id "TCONS_00016364"; exon_number "9"; gene_name "ENSCGRG00001016913.1"; oId "ENSCGRT00001020900.1"; nearest_ref "ENSCGRT00001020900.1"; class_code "="; tss_id "TSS12094"; p_id "P8095";
LT883668v1	Cufflinks	exon	71539427	71539819	.	+	.	gene_id "XLOC_009225"; transcript_id "TCONS_00016362"; exon_number "11"; gene_name "ENSCGRG00001016913.1"; oId "ENSCGRT00001020896.1"; nearest_ref "ENSCGRT00001020896.1"; class_code "="; tss_id "TSS12093"; p_id "P8096";
LT883668v1	Cufflinks	exon	71539427	71539819	.	+	.	gene_id "XLOC_009225"; transcript_id "TCONS_00016363"; exon_number "11"; gene_name "ENSCGRG00001016913.1"; oId "CUFF.8029.2"; nearest_ref "ENSCGRT00001020896.1"; class_code "="; tss_id "TSS12093"; p_id "P8096";
LT883668v1	Cufflinks	exon	71539427	71539819	.	+	.	gene_id "XLOC_009225"; transcript_id "TCONS_00016364"; exon_number "10"; gene_name "ENSCGRG00001016913.1"; oId "ENSCGRT00001020900.1"; nearest_ref "ENSCGRT00001020900.1"; class_code "="; tss_id "TSS12094"; p_id "P8095";
LT883668v1	Cufflinks	exon	71540119	71540129	.	-	.	gene_id "XLOC_009926"; transcript_id "TCONS_00017665"; exon_number "2"; gene_name "ENSCGRG00001013396.1"; oId "CUFF.8022.1"; nearest_ref "ENSCGRT00001016077.1"; class_code "o"; tss_id "TSS13033";
LT883668v1	Cufflinks	exon	71540527	71540650	.	+	.	gene_id "XLOC_009225"; transcript_id "TCONS_00016362"; exon_number "12"; gene_name "ENSCGRG00001016913.1"; oId "ENSCGRT00001020896.1"; nearest_ref "ENSCGRT00001020896.1"; class_code "="; tss_id "TSS12093"; p_id "P8096";
LT883668v1	Cufflinks	exon	71540527	71540650	.	+	.	gene_id "XLOC_009225"; transcript_id "TCONS_00016363"; exon_number "12"; gene_name "ENSCGRG00001016913.1"; oId "CUFF.8029.2"; nearest_ref "ENSCGRT00001020896.1"; class_code "="; tss_id "TSS12093"; p_id "P8096";
LT883668v1	Cufflinks	exon	71540527	71540650	.	+	.	gene_id "XLOC_009225"; transcript_id "TCONS_00016364"; exon_number "11"; gene_name "ENSCGRG00001016913.1"; oId "ENSCGRT00001020900.1"; nearest_ref "ENSCGRT00001020900.1"; class_code "="; tss_id "TSS12094"; p_id "P8095";
LT883668v1	Cufflinks	exon	71540745	71540950	.	+	.	gene_id "XLOC_009225"; transcript_id "TCONS_00016362"; exon_number "13"; gene_name "ENSCGRG00001016913.1"; oId "ENSCGRT00001020896.1"; nearest_ref "ENSCGRT00001020896.1"; class_code "="; tss_id "TSS12093"; p_id "P8096";
LT883668v1	Cufflinks	exon	71540745	71540950	.	+	.	gene_id "XLOC_009225"; transcript_id "TCONS_00016363"; exon_number "13"; gene_name "ENSCGRG00001016913.1"; oId "CUFF.8029.2"; nearest_ref "ENSCGRT00001020896.1"; class_code "="; tss_id "TSS12093"; p_id "P8096";
LT883668v1	Cufflinks	exon	71540745	71540950	.	+	.	gene_id "XLOC_009225"; transcript_id "TCONS_00016364"; exon_number "12"; gene_name "ENSCGRG00001016913.1"; oId "ENSCGRT00001020900.1"; nearest_ref "ENSCGRT00001020900.1"; class_code "="; tss_id "TSS12094"; p_id "P8095";
LT883668v1	Cufflinks	exon	71541366	71541472	.	+	.	gene_id "XLOC_009225"; transcript_id "TCONS_00016362"; exon_number "14"; gene_name "ENSCGRG00001016913.1"; oId "ENSCGRT00001020896.1"; nearest_ref "ENSCGRT00001020896.1"; class_code "="; tss_id "TSS12093"; p_id "P8096";
LT883668v1	Cufflinks	exon	71541366	71541472	.	+	.	gene_id "XLOC_009225"; transcript_id "TCONS_00016363"; exon_number "14"; gene_name "ENSCGRG00001016913.1"; oId "CUFF.8029.2"; nearest_ref "ENSCGRT00001020896.1"; class_code "="; tss_id "TSS12093"; p_id "P8096";
LT883668v1	Cufflinks	exon	71541366	71541472	.	+	.	gene_id "XLOC_009225"; transcript_id "TCONS_00016364"; exon_number "13"; gene_name "ENSCGRG00001016913.1"; oId "ENSCGRT00001020900.1"; nearest_ref "ENSCGRT00001020900.1"; class_code "="; tss_id "TSS12094"; p_id "P8095";
LT883668v1	Cufflinks	exon	71542252	71542403	.	+	.	gene_id "XLOC_009225"; transcript_id "TCONS_00016362"; exon_number "15"; gene_name "ENSCGRG00001016913.1"; oId "ENSCGRT00001020896.1"; nearest_ref "ENSCGRT00001020896.1"; class_code "="; tss_id "TSS12093"; p_id "P8096";
LT883668v1	Cufflinks	exon	71542252	71542403	.	+	.	gene_id "XLOC_009225"; transcript_id "TCONS_00016363"; exon_number "15"; gene_name "ENSCGRG00001016913.1"; oId "CUFF.8029.2"; nearest_ref "ENSCGRT00001020896.1"; class_code "="; tss_id "TSS12093"; p_id "P8096";
LT883668v1	Cufflinks	exon	71542252	71542403	.	+	.	gene_id "XLOC_009225"; transcript_id "TCONS_00016364"; exon_number "14"; gene_name "ENSCGRG00001016913.1"; oId "ENSCGRT00001020900.1"; nearest_ref "ENSCGRT00001020900.1"; class_code "="; tss_id "TSS12094"; p_id "P8095";
LT883668v1	Cufflinks	exon	71545789	71545933	.	+	.	gene_id "XLOC_009225"; transcript_id "TCONS_00016362"; exon_number "16"; gene_name "ENSCGRG00001016913.1"; oId "ENSCGRT00001020896.1"; nearest_ref "ENSCGRT00001020896.1"; class_code "="; tss_id "TSS12093"; p_id "P8096";
LT883668v1	Cufflinks	exon	71545789	71545933	.	+	.	gene_id "XLOC_009225"; transcript_id "TCONS_00016363"; exon_number "16"; gene_name "ENSCGRG00001016913.1"; oId "CUFF.8029.2"; nearest_ref "ENSCGRT00001020896.1"; class_code "="; tss_id "TSS12093"; p_id "P8096";
LT883668v1	Cufflinks	exon	71545789	71545933	.	+	.	gene_id "XLOC_009225"; transcript_id "TCONS_00016364"; exon_number "15"; gene_name "ENSCGRG00001016913.1"; oId "ENSCGRT00001020900.1"; nearest_ref "ENSCGRT00001020900.1"; class_code "="; tss_id "TSS12094"; p_id "P8095";
LT883668v1	Cufflinks	exon	71547479	71547588	.	+	.	gene_id "XLOC_009225"; transcript_id "TCONS_00016362"; exon_number "17"; gene_name "ENSCGRG00001016913.1"; oId "ENSCGRT00001020896.1"; nearest_ref "ENSCGRT00001020896.1"; class_code "="; tss_id "TSS12093"; p_id "P8096";
LT883668v1	Cufflinks	exon	71547479	71547588	.	+	.	gene_id "XLOC_009225"; transcript_id "TCONS_00016363"; exon_number "17"; gene_name "ENSCGRG00001016913.1"; oId "CUFF.8029.2"; nearest_ref "ENSCGRT00001020896.1"; class_code "="; tss_id "TSS12093"; p_id "P8096";
LT883668v1	Cufflinks	exon	71547479	71547588	.	+	.	gene_id "XLOC_009225"; transcript_id "TCONS_00016364"; exon_number "16"; gene_name "ENSCGRG00001016913.1"; oId "ENSCGRT00001020900.1"; nearest_ref "ENSCGRT00001020900.1"; class_code "="; tss_id "TSS12094"; p_id "P8095";
LT883668v1	Cufflinks	exon	71547684	71547811	.	+	.	gene_id "XLOC_009225"; transcript_id "TCONS_00016362"; exon_number "18"; gene_name "ENSCGRG00001016913.1"; oId "ENSCGRT00001020896.1"; nearest_ref "ENSCGRT00001020896.1"; class_code "="; tss_id "TSS12093"; p_id "P8096";
LT883668v1	Cufflinks	exon	71547684	71547811	.	+	.	gene_id "XLOC_009225"; transcript_id "TCONS_00016363"; exon_number "18"; gene_name "ENSCGRG00001016913.1"; oId "CUFF.8029.2"; nearest_ref "ENSCGRT00001020896.1"; class_code "="; tss_id "TSS12093"; p_id "P8096";
LT883668v1	Cufflinks	exon	71547684	71547811	.	+	.	gene_id "XLOC_009225"; transcript_id "TCONS_00016364"; exon_number "17"; gene_name "ENSCGRG00001016913.1"; oId "ENSCGRT00001020900.1"; nearest_ref "ENSCGRT00001020900.1"; class_code "="; tss_id "TSS12094"; p_id "P8095";
LT883668v1	Cufflinks	exon	71548915	71549121	.	+	.	gene_id "XLOC_009225"; transcript_id "TCONS_00016362"; exon_number "19"; gene_name "ENSCGRG00001016913.1"; oId "ENSCGRT00001020896.1"; nearest_ref "ENSCGRT00001020896.1"; class_code "="; tss_id "TSS12093"; p_id "P8096";
LT883668v1	Cufflinks	exon	71548915	71549818	.	+	.	gene_id "XLOC_009225"; transcript_id "TCONS_00016363"; exon_number "19"; gene_name "ENSCGRG00001016913.1"; oId "CUFF.8029.2"; nearest_ref "ENSCGRT00001020896.1"; class_code "="; tss_id "TSS12093"; p_id "P8096";
LT883668v1	Cufflinks	exon	71548915	71549121	.	+	.	gene_id "XLOC_009225"; transcript_id "TCONS_00016364"; exon_number "18"; gene_name "ENSCGRG00001016913.1"; oId "ENSCGRT00001020900.1"; nearest_ref "ENSCGRT00001020900.1"; class_code "="; tss_id "TSS12094"; p_id "P8095";
LT883668v1	Cufflinks	exon	71548973	71553962	.	-	.	gene_id "XLOC_009928"; transcript_id "TCONS_00017667"; exon_number "1"; gene_name "ENSCGRG00001013725.1"; oId "CUFF.8030.1"; nearest_ref "ENSCGRT00001016514.1"; class_code "="; tss_id "TSS13035"; p_id "P8853";
LT883668v1	Cufflinks	exon	71552774	71553962	.	-	.	gene_id "XLOC_009928"; transcript_id "TCONS_00017668"; exon_number "1"; gene_name "ENSCGRG00001013725.1"; oId "ENSCGRT00001016514.1"; nearest_ref "ENSCGRT00001016514.1"; class_code "="; tss_id "TSS13035"; p_id "P8853";
LT883668v1	Cufflinks	exon	71555227	71555393	.	-	.	gene_id "XLOC_009928"; transcript_id "TCONS_00017667"; exon_number "2"; gene_name "ENSCGRG00001013725.1"; oId "CUFF.8030.1"; nearest_ref "ENSCGRT00001016514.1"; class_code "="; tss_id "TSS13035"; p_id "P8853";
LT883668v1	Cufflinks	exon	71555227	71555393	.	-	.	gene_id "XLOC_009928"; transcript_id "TCONS_00017668"; exon_number "2"; gene_name "ENSCGRG00001013725.1"; oId "ENSCGRT00001016514.1"; nearest_ref "ENSCGRT00001016514.1"; class_code "="; tss_id "TSS13035"; p_id "P8853";
LT883668v1	Cufflinks	exon	71555622	71555727	.	-	.	gene_id "XLOC_009928"; transcript_id "TCONS_00017667"; exon_number "3"; gene_name "ENSCGRG00001013725.1"; oId "CUFF.8030.1"; nearest_ref "ENSCGRT00001016514.1"; class_code "="; tss_id "TSS13035"; p_id "P8853";
LT883668v1	Cufflinks	exon	71555622	71555727	.	-	.	gene_id "XLOC_009928"; transcript_id "TCONS_00017668"; exon_number "3"; gene_name "ENSCGRG00001013725.1"; oId "ENSCGRT00001016514.1"; nearest_ref "ENSCGRT00001016514.1"; class_code "="; tss_id "TSS13035"; p_id "P8853";
LT883668v1	Cufflinks	exon	71556092	71556297	.	-	.	gene_id "XLOC_009928"; transcript_id "TCONS_00017667"; exon_number "4"; gene_name "ENSCGRG00001013725.1"; oId "CUFF.8030.1"; nearest_ref "ENSCGRT00001016514.1"; class_code "="; tss_id "TSS13035"; p_id "P8853";
LT883668v1	Cufflinks	exon	71556092	71556297	.	-	.	gene_id "XLOC_009928"; transcript_id "TCONS_00017668"; exon_number "4"; gene_name "ENSCGRG00001013725.1"; oId "ENSCGRT00001016514.1"; nearest_ref "ENSCGRT00001016514.1"; class_code "="; tss_id "TSS13035"; p_id "P8853";
LT883668v1	Cufflinks	exon	71560873	71560994	.	-	.	gene_id "XLOC_009928"; transcript_id "TCONS_00017667"; exon_number "5"; gene_name "ENSCGRG00001013725.1"; oId "CUFF.8030.1"; nearest_ref "ENSCGRT00001016514.1"; class_code "="; tss_id "TSS13035"; p_id "P8853";
LT883668v1	Cufflinks	exon	71560873	71560994	.	-	.	gene_id "XLOC_009928"; transcript_id "TCONS_00017668"; exon_number "5"; gene_name "ENSCGRG00001013725.1"; oId "ENSCGRT00001016514.1"; nearest_ref "ENSCGRT00001016514.1"; class_code "="; tss_id "TSS13035"; p_id "P8853";
LT883668v1	Cufflinks	exon	71563838	71563941	.	-	.	gene_id "XLOC_009928"; transcript_id "TCONS_00017667"; exon_number "6"; gene_name "ENSCGRG00001013725.1"; oId "CUFF.8030.1"; nearest_ref "ENSCGRT00001016514.1"; class_code "="; tss_id "TSS13035"; p_id "P8853";
LT883668v1	Cufflinks	exon	71563838	71563941	.	-	.	gene_id "XLOC_009928"; transcript_id "TCONS_00017668"; exon_number "6"; gene_name "ENSCGRG00001013725.1"; oId "ENSCGRT00001016514.1"; nearest_ref "ENSCGRT00001016514.1"; class_code "="; tss_id "TSS13035"; p_id "P8853";
LT883668v1	Cufflinks	exon	71564037	71564128	.	-	.	gene_id "XLOC_009928"; transcript_id "TCONS_00017667"; exon_number "7"; gene_name "ENSCGRG00001013725.1"; oId "CUFF.8030.1"; nearest_ref "ENSCGRT00001016514.1"; class_code "="; tss_id "TSS13035"; p_id "P8853";
LT883668v1	Cufflinks	exon	71564037	71564128	.	-	.	gene_id "XLOC_009928"; transcript_id "TCONS_00017668"; exon_number "7"; gene_name "ENSCGRG00001013725.1"; oId "ENSCGRT00001016514.1"; nearest_ref "ENSCGRT00001016514.1"; class_code "="; tss_id "TSS13035"; p_id "P8853";
LT883668v1	Cufflinks	exon	71566251	71566263	.	-	.	gene_id "XLOC_009929"; transcript_id "TCONS_00017669"; exon_number "1"; gene_name "ENSCGRG00001013725.1"; oId "CUFF.8028.1"; nearest_ref "ENSCGRT00001016514.1"; class_code "o"; tss_id "TSS13036";
LT883668v1	Cufflinks	exon	71567172	71567219	.	-	.	gene_id "XLOC_009928"; transcript_id "TCONS_00017667"; exon_number "8"; gene_name "ENSCGRG00001013725.1"; oId "CUFF.8030.1"; nearest_ref "ENSCGRT00001016514.1"; class_code "="; tss_id "TSS13035"; p_id "P8853";
LT883668v1	Cufflinks	exon	71567172	71567219	.	-	.	gene_id "XLOC_009928"; transcript_id "TCONS_00017668"; exon_number "8"; gene_name "ENSCGRG00001013725.1"; oId "ENSCGRT00001016514.1"; nearest_ref "ENSCGRT00001016514.1"; class_code "="; tss_id "TSS13035"; p_id "P8853";
LT883668v1	Cufflinks	exon	71581215	71581630	.	-	.	gene_id "XLOC_009928"; transcript_id "TCONS_00017667"; exon_number "9"; gene_name "ENSCGRG00001013725.1"; oId "CUFF.8030.1"; nearest_ref "ENSCGRT00001016514.1"; class_code "="; tss_id "TSS13035"; p_id "P8853";
LT883668v1	Cufflinks	exon	71581215	71581630	.	-	.	gene_id "XLOC_009928"; transcript_id "TCONS_00017668"; exon_number "9"; gene_name "ENSCGRG00001013725.1"; oId "ENSCGRT00001016514.1"; nearest_ref "ENSCGRT00001016514.1"; class_code "="; tss_id "TSS13035"; p_id "P8853";
LT883668v1	Cufflinks	exon	71588609	71588689	.	+	.	gene_id "XLOC_009224"; transcript_id "TCONS_00016365"; exon_number "1"; gene_name "ENSCGRG00001014687.1"; oId "CUFF.8027.2"; nearest_ref "ENSCGRT00001017825.1"; class_code "j"; tss_id "TSS12091";
LT883668v1	Cufflinks	exon	71592617	71592822	.	+	.	gene_id "XLOC_009224"; transcript_id "TCONS_00016365"; exon_number "2"; gene_name "ENSCGRG00001014687.1"; oId "CUFF.8027.2"; nearest_ref "ENSCGRT00001017825.1"; class_code "j"; tss_id "TSS12091";
LT883668v1	Cufflinks	exon	71592617	71592822	.	+	.	gene_id "XLOC_009224"; transcript_id "TCONS_00016367"; exon_number "1"; gene_name "ENSCGRG00001014687.1"; oId "ENSCGRT00001017825.1"; contained_in "TCONS_00016365"; nearest_ref "ENSCGRT00001017825.1"; class_code "="; tss_id "TSS12092"; p_id "P8094";
LT883668v1	Cufflinks	exon	71592617	71592822	.	+	.	gene_id "XLOC_009224"; transcript_id "TCONS_00016366"; exon_number "1"; gene_name "ENSCGRG00001014687.1"; oId "CUFF.8027.3"; nearest_ref "ENSCGRT00001017825.1"; class_code "j"; tss_id "TSS12092";
LT883668v1	Cufflinks	exon	71594418	71594611	.	+	.	gene_id "XLOC_009224"; transcript_id "TCONS_00016365"; exon_number "3"; gene_name "ENSCGRG00001014687.1"; oId "CUFF.8027.2"; nearest_ref "ENSCGRT00001017825.1"; class_code "j"; tss_id "TSS12091";
LT883668v1	Cufflinks	exon	71594418	71594611	.	+	.	gene_id "XLOC_009224"; transcript_id "TCONS_00016367"; exon_number "2"; gene_name "ENSCGRG00001014687.1"; oId "ENSCGRT00001017825.1"; contained_in "TCONS_00016365"; nearest_ref "ENSCGRT00001017825.1"; class_code "="; tss_id "TSS12092"; p_id "P8094";
LT883668v1	Cufflinks	exon	71594418	71594611	.	+	.	gene_id "XLOC_009224"; transcript_id "TCONS_00016366"; exon_number "2"; gene_name "ENSCGRG00001014687.1"; oId "CUFF.8027.3"; nearest_ref "ENSCGRT00001017825.1"; class_code "j"; tss_id "TSS12092";
LT883668v1	Cufflinks	exon	71597189	71597350	.	+	.	gene_id "XLOC_009224"; transcript_id "TCONS_00016365"; exon_number "4"; gene_name "ENSCGRG00001014687.1"; oId "CUFF.8027.2"; nearest_ref "ENSCGRT00001017825.1"; class_code "j"; tss_id "TSS12091";
LT883668v1	Cufflinks	exon	71597189	71597350	.	+	.	gene_id "XLOC_009224"; transcript_id "TCONS_00016367"; exon_number "3"; gene_name "ENSCGRG00001014687.1"; oId "ENSCGRT00001017825.1"; contained_in "TCONS_00016365"; nearest_ref "ENSCGRT00001017825.1"; class_code "="; tss_id "TSS12092"; p_id "P8094";
LT883668v1	Cufflinks	exon	71597189	71597350	.	+	.	gene_id "XLOC_009224"; transcript_id "TCONS_00016366"; exon_number "3"; gene_name "ENSCGRG00001014687.1"; oId "CUFF.8027.3"; nearest_ref "ENSCGRT00001017825.1"; class_code "j"; tss_id "TSS12092";
LT883668v1	Cufflinks	exon	71598095	71598239	.	+	.	gene_id "XLOC_009224"; transcript_id "TCONS_00016365"; exon_number "5"; gene_name "ENSCGRG00001014687.1"; oId "CUFF.8027.2"; nearest_ref "ENSCGRT00001017825.1"; class_code "j"; tss_id "TSS12091";
LT883668v1	Cufflinks	exon	71598095	71598239	.	+	.	gene_id "XLOC_009224"; transcript_id "TCONS_00016367"; exon_number "4"; gene_name "ENSCGRG00001014687.1"; oId "ENSCGRT00001017825.1"; contained_in "TCONS_00016365"; nearest_ref "ENSCGRT00001017825.1"; class_code "="; tss_id "TSS12092"; p_id "P8094";
LT883668v1	Cufflinks	exon	71598095	71598239	.	+	.	gene_id "XLOC_009224"; transcript_id "TCONS_00016366"; exon_number "4"; gene_name "ENSCGRG00001014687.1"; oId "CUFF.8027.3"; nearest_ref "ENSCGRT00001017825.1"; class_code "j"; tss_id "TSS12092";
LT883668v1	Cufflinks	exon	71598996	71599106	.	+	.	gene_id "XLOC_009224"; transcript_id "TCONS_00016365"; exon_number "6"; gene_name "ENSCGRG00001014687.1"; oId "CUFF.8027.2"; nearest_ref "ENSCGRT00001017825.1"; class_code "j"; tss_id "TSS12091";
LT883668v1	Cufflinks	exon	71598996	71599106	.	+	.	gene_id "XLOC_009224"; transcript_id "TCONS_00016367"; exon_number "5"; gene_name "ENSCGRG00001014687.1"; oId "ENSCGRT00001017825.1"; contained_in "TCONS_00016365"; nearest_ref "ENSCGRT00001017825.1"; class_code "="; tss_id "TSS12092"; p_id "P8094";
LT883668v1	Cufflinks	exon	71598996	71599106	.	+	.	gene_id "XLOC_009224"; transcript_id "TCONS_00016366"; exon_number "5"; gene_name "ENSCGRG00001014687.1"; oId "CUFF.8027.3"; nearest_ref "ENSCGRT00001017825.1"; class_code "j"; tss_id "TSS12092";
LT883668v1	Cufflinks	exon	71600909	71606004	.	+	.	gene_id "XLOC_009224"; transcript_id "TCONS_00016365"; exon_number "7"; gene_name "ENSCGRG00001014687.1"; oId "CUFF.8027.2"; nearest_ref "ENSCGRT00001017825.1"; class_code "j"; tss_id "TSS12091";
LT883668v1	Cufflinks	exon	71600909	71606004	.	+	.	gene_id "XLOC_009224"; transcript_id "TCONS_00016367"; exon_number "6"; gene_name "ENSCGRG00001014687.1"; oId "ENSCGRT00001017825.1"; contained_in "TCONS_00016365"; nearest_ref "ENSCGRT00001017825.1"; class_code "="; tss_id "TSS12092"; p_id "P8094";
LT883668v1	Cufflinks	exon	71600909	71604143	.	+	.	gene_id "XLOC_009224"; transcript_id "TCONS_00016366"; exon_number "6"; gene_name "ENSCGRG00001014687.1"; oId "CUFF.8027.3"; nearest_ref "ENSCGRT00001017825.1"; class_code "j"; tss_id "TSS12092";
LT883668v1	Cufflinks	exon	71601126	71606004	.	+	.	gene_id "XLOC_009224"; transcript_id "TCONS_00016361"; exon_number "2"; gene_name "ENSCGRG00001016913.1"; oId "CUFF.8027.1"; nearest_ref "ENSCGRT00001020896.1"; class_code "o"; tss_id "TSS12090";
LT883668v1	Cufflinks	exon	71601851	71602093	.	-	.	gene_id "XLOC_009929"; transcript_id "TCONS_00017669"; exon_number "2"; gene_name "ENSCGRG00001013725.1"; oId "CUFF.8028.1"; nearest_ref "ENSCGRT00001016514.1"; class_code "o"; tss_id "TSS13036";
LT883668v1	Cufflinks	exon	71604884	71606004	.	+	.	gene_id "XLOC_009224"; transcript_id "TCONS_00016366"; exon_number "7"; gene_name "ENSCGRG00001014687.1"; oId "CUFF.8027.3"; nearest_ref "ENSCGRT00001017825.1"; class_code "j"; tss_id "TSS12092";
LT883668v1	Cufflinks	exon	71605105	71605272	.	-	.	gene_id "XLOC_009930"; transcript_id "TCONS_00017670"; exon_number "1"; gene_name "ENSCGRG00001019095.1"; oId "ENSCGRT00001024003.1"; nearest_ref "ENSCGRT00001024003.1"; class_code "="; tss_id "TSS13037"; p_id "P8854";
LT883668v1	Cufflinks	exon	71605866	71605962	.	-	.	gene_id "XLOC_009930"; transcript_id "TCONS_00017670"; exon_number "2"; gene_name "ENSCGRG00001019095.1"; oId "ENSCGRT00001024003.1"; nearest_ref "ENSCGRT00001024003.1"; class_code "="; tss_id "TSS13037"; p_id "P8854";
LT883668v1	Cufflinks	exon	71608261	71608515	.	-	.	gene_id "XLOC_009930"; transcript_id "TCONS_00017670"; exon_number "3"; gene_name "ENSCGRG00001019095.1"; oId "ENSCGRT00001024003.1"; nearest_ref "ENSCGRT00001024003.1"; class_code "="; tss_id "TSS13037"; p_id "P8854";
LT883668v1	Cufflinks	exon	71608546	71608753	.	-	.	gene_id "XLOC_009930"; transcript_id "TCONS_00017670"; exon_number "4"; gene_name "ENSCGRG00001019095.1"; oId "ENSCGRT00001024003.1"; nearest_ref "ENSCGRT00001024003.1"; class_code "="; tss_id "TSS13037"; p_id "P8854";
LT883668v1	Cufflinks	exon	71609720	71609882	.	-	.	gene_id "XLOC_009930"; transcript_id "TCONS_00017670"; exon_number "5"; gene_name "ENSCGRG00001019095.1"; oId "ENSCGRT00001024003.1"; nearest_ref "ENSCGRT00001024003.1"; class_code "="; tss_id "TSS13037"; p_id "P8854";
LT883668v1	Cufflinks	exon	71611538	71611792	.	-	.	gene_id "XLOC_009930"; transcript_id "TCONS_00017670"; exon_number "6"; gene_name "ENSCGRG00001019095.1"; oId "ENSCGRT00001024003.1"; nearest_ref "ENSCGRT00001024003.1"; class_code "="; tss_id "TSS13037"; p_id "P8854";
LT883668v1	Cufflinks	exon	71613250	71613460	.	-	.	gene_id "XLOC_009930"; transcript_id "TCONS_00017670"; exon_number "7"; gene_name "ENSCGRG00001019095.1"; oId "ENSCGRT00001024003.1"; nearest_ref "ENSCGRT00001024003.1"; class_code "="; tss_id "TSS13037"; p_id "P8854";
LT883668v1	Cufflinks	exon	71613859	71613978	.	-	.	gene_id "XLOC_009930"; transcript_id "TCONS_00017670"; exon_number "8"; gene_name "ENSCGRG00001019095.1"; oId "ENSCGRT00001024003.1"; nearest_ref "ENSCGRT00001024003.1"; class_code "="; tss_id "TSS13037"; p_id "P8854";
LT883668v1	Cufflinks	exon	71617650	71617797	.	-	.	gene_id "XLOC_009930"; transcript_id "TCONS_00017670"; exon_number "9"; gene_name "ENSCGRG00001019095.1"; oId "ENSCGRT00001024003.1"; nearest_ref "ENSCGRT00001024003.1"; class_code "="; tss_id "TSS13037"; p_id "P8854";
LT883668v1	Cufflinks	exon	71619644	71619781	.	-	.	gene_id "XLOC_009930"; transcript_id "TCONS_00017670"; exon_number "10"; gene_name "ENSCGRG00001019095.1"; oId "ENSCGRT00001024003.1"; nearest_ref "ENSCGRT00001024003.1"; class_code "="; tss_id "TSS13037"; p_id "P8854";
LT883668v1	Cufflinks	exon	71620620	71620718	.	-	.	gene_id "XLOC_009930"; transcript_id "TCONS_00017670"; exon_number "11"; gene_name "ENSCGRG00001019095.1"; oId "ENSCGRT00001024003.1"; nearest_ref "ENSCGRT00001024003.1"; class_code "="; tss_id "TSS13037"; p_id "P8854";
LT883668v1	Cufflinks	exon	71622702	71622824	.	-	.	gene_id "XLOC_009930"; transcript_id "TCONS_00017670"; exon_number "12"; gene_name "ENSCGRG00001019095.1"; oId "ENSCGRT00001024003.1"; nearest_ref "ENSCGRT00001024003.1"; class_code "="; tss_id "TSS13037"; p_id "P8854";
LT883668v1	Cufflinks	exon	71623110	71623223	.	-	.	gene_id "XLOC_009930"; transcript_id "TCONS_00017670"; exon_number "13"; gene_name "ENSCGRG00001019095.1"; oId "ENSCGRT00001024003.1"; nearest_ref "ENSCGRT00001024003.1"; class_code "="; tss_id "TSS13037"; p_id "P8854";
LT883668v1	Cufflinks	exon	71624794	71625015	.	-	.	gene_id "XLOC_009930"; transcript_id "TCONS_00017670"; exon_number "14"; gene_name "ENSCGRG00001019095.1"; oId "ENSCGRT00001024003.1"; nearest_ref "ENSCGRT00001024003.1"; class_code "="; tss_id "TSS13037"; p_id "P8854";
LT883668v1	Cufflinks	exon	71626243	71626414	.	-	.	gene_id "XLOC_009930"; transcript_id "TCONS_00017670"; exon_number "15"; gene_name "ENSCGRG00001019095.1"; oId "ENSCGRT00001024003.1"; nearest_ref "ENSCGRT00001024003.1"; class_code "="; tss_id "TSS13037"; p_id "P8854";
LT883668v1	Cufflinks	exon	71627674	71627813	.	-	.	gene_id "XLOC_009930"; transcript_id "TCONS_00017670"; exon_number "16"; gene_name "ENSCGRG00001019095.1"; oId "ENSCGRT00001024003.1"; nearest_ref "ENSCGRT00001024003.1"; class_code "="; tss_id "TSS13037"; p_id "P8854";
LT883668v1	Cufflinks	exon	71629696	71629877	.	-	.	gene_id "XLOC_009930"; transcript_id "TCONS_00017670"; exon_number "17"; gene_name "ENSCGRG00001019095.1"; oId "ENSCGRT00001024003.1"; nearest_ref "ENSCGRT00001024003.1"; class_code "="; tss_id "TSS13037"; p_id "P8854";
LT883668v1	Cufflinks	exon	71630293	71630366	.	-	.	gene_id "XLOC_009930"; transcript_id "TCONS_00017670"; exon_number "18"; gene_name "ENSCGRG00001019095.1"; oId "ENSCGRT00001024003.1"; nearest_ref "ENSCGRT00001024003.1"; class_code "="; tss_id "TSS13037"; p_id "P8854";
LT883668v1	Cufflinks	exon	71632276	71632437	.	-	.	gene_id "XLOC_009930"; transcript_id "TCONS_00017670"; exon_number "19"; gene_name "ENSCGRG00001019095.1"; oId "ENSCGRT00001024003.1"; nearest_ref "ENSCGRT00001024003.1"; class_code "="; tss_id "TSS13037"; p_id "P8854";
LT883668v1	Cufflinks	exon	71633705	71633753	.	-	.	gene_id "XLOC_009930"; transcript_id "TCONS_00017670"; exon_number "20"; gene_name "ENSCGRG00001019095.1"; oId "ENSCGRT00001024003.1"; nearest_ref "ENSCGRT00001024003.1"; class_code "="; tss_id "TSS13037"; p_id "P8854";
LT883668v1	Cufflinks	exon	71638143	71638228	.	-	.	gene_id "XLOC_009930"; transcript_id "TCONS_00017670"; exon_number "21"; gene_name "ENSCGRG00001019095.1"; oId "ENSCGRT00001024003.1"; nearest_ref "ENSCGRT00001024003.1"; class_code "="; tss_id "TSS13037"; p_id "P8854";
LT883668v1	Cufflinks	exon	71638687	71638899	.	-	.	gene_id "XLOC_009930"; transcript_id "TCONS_00017670"; exon_number "22"; gene_name "ENSCGRG00001019095.1"; oId "ENSCGRT00001024003.1"; nearest_ref "ENSCGRT00001024003.1"; class_code "="; tss_id "TSS13037"; p_id "P8854";
LT883668v1	Cufflinks	exon	71639965	71640130	.	-	.	gene_id "XLOC_009930"; transcript_id "TCONS_00017670"; exon_number "23"; gene_name "ENSCGRG00001019095.1"; oId "ENSCGRT00001024003.1"; nearest_ref "ENSCGRT00001024003.1"; class_code "="; tss_id "TSS13037"; p_id "P8854";
LT883668v1	Cufflinks	exon	71642421	71642553	.	-	.	gene_id "XLOC_009930"; transcript_id "TCONS_00017670"; exon_number "24"; gene_name "ENSCGRG00001019095.1"; oId "ENSCGRT00001024003.1"; nearest_ref "ENSCGRT00001024003.1"; class_code "="; tss_id "TSS13037"; p_id "P8854";
LT883668v1	Cufflinks	exon	71645671	71645790	.	-	.	gene_id "XLOC_009930"; transcript_id "TCONS_00017670"; exon_number "25"; gene_name "ENSCGRG00001019095.1"; oId "ENSCGRT00001024003.1"; nearest_ref "ENSCGRT00001024003.1"; class_code "="; tss_id "TSS13037"; p_id "P8854";
LT883668v1	Cufflinks	exon	71646007	71646158	.	-	.	gene_id "XLOC_009930"; transcript_id "TCONS_00017670"; exon_number "26"; gene_name "ENSCGRG00001019095.1"; oId "ENSCGRT00001024003.1"; nearest_ref "ENSCGRT00001024003.1"; class_code "="; tss_id "TSS13037"; p_id "P8854";
LT883668v1	Cufflinks	exon	71649017	71649198	.	-	.	gene_id "XLOC_009930"; transcript_id "TCONS_00017670"; exon_number "27"; gene_name "ENSCGRG00001019095.1"; oId "ENSCGRT00001024003.1"; nearest_ref "ENSCGRT00001024003.1"; class_code "="; tss_id "TSS13037"; p_id "P8854";
LT883668v1	Cufflinks	exon	71650313	71650473	.	-	.	gene_id "XLOC_009930"; transcript_id "TCONS_00017670"; exon_number "28"; gene_name "ENSCGRG00001019095.1"; oId "ENSCGRT00001024003.1"; nearest_ref "ENSCGRT00001024003.1"; class_code "="; tss_id "TSS13037"; p_id "P8854";
LT883668v1	Cufflinks	exon	71651245	71651410	.	-	.	gene_id "XLOC_009930"; transcript_id "TCONS_00017670"; exon_number "29"; gene_name "ENSCGRG00001019095.1"; oId "ENSCGRT00001024003.1"; nearest_ref "ENSCGRT00001024003.1"; class_code "="; tss_id "TSS13037"; p_id "P8854";
LT883668v1	Cufflinks	exon	71653298	71653329	.	+	.	gene_id "XLOC_009226"; transcript_id "TCONS_00016368"; exon_number "1"; gene_name "ENSCGRG00001019966.1"; oId "CUFF.7907.1"; nearest_ref "ENSCGRT00001025213.1"; class_code "j"; tss_id "TSS12095";
LT883668v1	Cufflinks	exon	71653302	71653329	.	+	.	gene_id "XLOC_009226"; transcript_id "TCONS_00016369"; exon_number "1"; gene_name "ENSCGRG00001019966.1"; oId "ENSCGRT00001025213.1"; nearest_ref "ENSCGRT00001025213.1"; class_code "="; tss_id "TSS12095"; p_id "P8097";
LT883668v1	Cufflinks	exon	71653408	71653456	.	+	.	gene_id "XLOC_009226"; transcript_id "TCONS_00016368"; exon_number "2"; gene_name "ENSCGRG00001019966.1"; oId "CUFF.7907.1"; nearest_ref "ENSCGRT00001025213.1"; class_code "j"; tss_id "TSS12095";
LT883668v1	Cufflinks	exon	71653408	71653456	.	+	.	gene_id "XLOC_009226"; transcript_id "TCONS_00016369"; exon_number "2"; gene_name "ENSCGRG00001019966.1"; oId "ENSCGRT00001025213.1"; nearest_ref "ENSCGRT00001025213.1"; class_code "="; tss_id "TSS12095"; p_id "P8097";
LT883668v1	Cufflinks	exon	71656303	71656420	.	+	.	gene_id "XLOC_009226"; transcript_id "TCONS_00016369"; exon_number "3"; gene_name "ENSCGRG00001019966.1"; oId "ENSCGRT00001025213.1"; nearest_ref "ENSCGRT00001025213.1"; class_code "="; tss_id "TSS12095"; p_id "P8097";
LT883668v1	Cufflinks	exon	71658668	71658733	.	+	.	gene_id "XLOC_009226"; transcript_id "TCONS_00016368"; exon_number "3"; gene_name "ENSCGRG00001019966.1"; oId "CUFF.7907.1"; nearest_ref "ENSCGRT00001025213.1"; class_code "j"; tss_id "TSS12095";
LT883668v1	Cufflinks	exon	71658668	71658733	.	+	.	gene_id "XLOC_009226"; transcript_id "TCONS_00016369"; exon_number "4"; gene_name "ENSCGRG00001019966.1"; oId "ENSCGRT00001025213.1"; nearest_ref "ENSCGRT00001025213.1"; class_code "="; tss_id "TSS12095"; p_id "P8097";
LT883668v1	Cufflinks	exon	71659953	71660030	.	+	.	gene_id "XLOC_009226"; transcript_id "TCONS_00016368"; exon_number "4"; gene_name "ENSCGRG00001019966.1"; oId "CUFF.7907.1"; nearest_ref "ENSCGRT00001025213.1"; class_code "j"; tss_id "TSS12095";
LT883668v1	Cufflinks	exon	71659953	71660030	.	+	.	gene_id "XLOC_009226"; transcript_id "TCONS_00016369"; exon_number "5"; gene_name "ENSCGRG00001019966.1"; oId "ENSCGRT00001025213.1"; nearest_ref "ENSCGRT00001025213.1"; class_code "="; tss_id "TSS12095"; p_id "P8097";
LT883668v1	Cufflinks	exon	71661084	71661153	.	+	.	gene_id "XLOC_009226"; transcript_id "TCONS_00016369"; exon_number "6"; gene_name "ENSCGRG00001019966.1"; oId "ENSCGRT00001025213.1"; nearest_ref "ENSCGRT00001025213.1"; class_code "="; tss_id "TSS12095"; p_id "P8097";
LT883668v1	Cufflinks	exon	71662767	71663054	.	+	.	gene_id "XLOC_009226"; transcript_id "TCONS_00016368"; exon_number "5"; gene_name "ENSCGRG00001019966.1"; oId "CUFF.7907.1"; nearest_ref "ENSCGRT00001025213.1"; class_code "j"; tss_id "TSS12095";
LT883668v1	Cufflinks	exon	71662767	71662978	.	+	.	gene_id "XLOC_009226"; transcript_id "TCONS_00016369"; exon_number "7"; gene_name "ENSCGRG00001019966.1"; oId "ENSCGRT00001025213.1"; nearest_ref "ENSCGRT00001025213.1"; class_code "="; tss_id "TSS12095"; p_id "P8097";
LT883668v1	Cufflinks	exon	71666217	71667470	.	+	.	gene_id "XLOC_009227"; transcript_id "TCONS_00016370"; exon_number "1"; gene_name "ENSCGRG00001011027.1"; oId "ENSCGRT00001012976.1"; nearest_ref "ENSCGRT00001012976.1"; class_code "="; tss_id "TSS12096"; p_id "P8098";
LT883668v1	Cufflinks	exon	71683424	71683584	.	+	.	gene_id "XLOC_009228"; transcript_id "TCONS_00016371"; exon_number "1"; gene_name "ENSCGRG00001015722.1"; oId "ENSCGRT00001019232.1"; nearest_ref "ENSCGRT00001019232.1"; class_code "="; tss_id "TSS12097"; p_id "P8100";
LT883668v1	Cufflinks	exon	71683424	71683584	.	+	.	gene_id "XLOC_009228"; transcript_id "TCONS_00016372"; exon_number "1"; gene_name "ENSCGRG00001015722.1"; oId "CUFF.7908.2"; nearest_ref "ENSCGRT00001019232.1"; class_code "j"; tss_id "TSS12097";
LT883668v1	Cufflinks	exon	71685466	71685664	.	+	.	gene_id "XLOC_009228"; transcript_id "TCONS_00016371"; exon_number "2"; gene_name "ENSCGRG00001015722.1"; oId "ENSCGRT00001019232.1"; nearest_ref "ENSCGRT00001019232.1"; class_code "="; tss_id "TSS12097"; p_id "P8100";
LT883668v1	Cufflinks	exon	71685466	71685664	.	+	.	gene_id "XLOC_009228"; transcript_id "TCONS_00016372"; exon_number "2"; gene_name "ENSCGRG00001015722.1"; oId "CUFF.7908.2"; nearest_ref "ENSCGRT00001019232.1"; class_code "j"; tss_id "TSS12097";
LT883668v1	Cufflinks	exon	71685626	71685664	.	+	.	gene_id "XLOC_009228"; transcript_id "TCONS_00016373"; exon_number "1"; gene_name "ENSCGRG00001015722.1"; oId "ENSCGRT00001019236.1"; contained_in "TCONS_00016372"; nearest_ref "ENSCGRT00001019236.1"; class_code "="; tss_id "TSS12098"; p_id "P8099";
LT883668v1	Cufflinks	exon	71689718	71690938	.	+	.	gene_id "XLOC_009228"; transcript_id "TCONS_00016371"; exon_number "3"; gene_name "ENSCGRG00001015722.1"; oId "ENSCGRT00001019232.1"; nearest_ref "ENSCGRT00001019232.1"; class_code "="; tss_id "TSS12097"; p_id "P8100";
LT883668v1	Cufflinks	exon	71689718	71689841	.	+	.	gene_id "XLOC_009228"; transcript_id "TCONS_00016372"; exon_number "3"; gene_name "ENSCGRG00001015722.1"; oId "CUFF.7908.2"; nearest_ref "ENSCGRT00001019232.1"; class_code "j"; tss_id "TSS12097";
LT883668v1	Cufflinks	exon	71689718	71689841	.	+	.	gene_id "XLOC_009228"; transcript_id "TCONS_00016373"; exon_number "2"; gene_name "ENSCGRG00001015722.1"; oId "ENSCGRT00001019236.1"; contained_in "TCONS_00016372"; nearest_ref "ENSCGRT00001019236.1"; class_code "="; tss_id "TSS12098"; p_id "P8099";
LT883668v1	Cufflinks	exon	71689987	71691574	.	+	.	gene_id "XLOC_009228"; transcript_id "TCONS_00016372"; exon_number "4"; gene_name "ENSCGRG00001015722.1"; oId "CUFF.7908.2"; nearest_ref "ENSCGRT00001019232.1"; class_code "j"; tss_id "TSS12097";
LT883668v1	Cufflinks	exon	71689987	71690033	.	+	.	gene_id "XLOC_009228"; transcript_id "TCONS_00016373"; exon_number "3"; gene_name "ENSCGRG00001015722.1"; oId "ENSCGRT00001019236.1"; contained_in "TCONS_00016372"; nearest_ref "ENSCGRT00001019236.1"; class_code "="; tss_id "TSS12098"; p_id "P8099";
LT883668v1	Cufflinks	exon	71703042	71704268	.	+	.	gene_id "XLOC_009229"; transcript_id "TCONS_00016374"; exon_number "1"; gene_name "ENSCGRG00001007676.1"; oId "ENSCGRT00001008969.1"; nearest_ref "ENSCGRT00001008969.1"; class_code "="; tss_id "TSS12099"; p_id "P8101";
LT883668v1	Cufflinks	exon	71744943	71744970	.	+	.	gene_id "XLOC_009230"; transcript_id "TCONS_00016375"; exon_number "1"; gene_name "ENSCGRG00001018400.1"; oId "ENSCGRT00001022987.1"; nearest_ref "ENSCGRT00001022987.1"; class_code "="; tss_id "TSS12100"; p_id "P8103";
LT883668v1	Cufflinks	exon	71751358	71751382	.	+	.	gene_id "XLOC_009230"; transcript_id "TCONS_00016376"; exon_number "1"; gene_name "ENSCGRG00001018400.1"; oId "ENSCGRT00001022992.1"; nearest_ref "ENSCGRT00001022992.1"; class_code "="; tss_id "TSS12101"; p_id "P8102";
LT883668v1	Cufflinks	exon	71751358	71751382	.	+	.	gene_id "XLOC_009230"; transcript_id "TCONS_00016377"; exon_number "1"; gene_name "ENSCGRG00001018400.1"; oId "CUFF.7921.3"; nearest_ref "ENSCGRT00001022992.1"; class_code "="; tss_id "TSS12101"; p_id "P8102";
LT883668v1	Cufflinks	exon	71755514	71755743	.	+	.	gene_id "XLOC_009230"; transcript_id "TCONS_00016375"; exon_number "2"; gene_name "ENSCGRG00001018400.1"; oId "ENSCGRT00001022987.1"; nearest_ref "ENSCGRT00001022987.1"; class_code "="; tss_id "TSS12100"; p_id "P8103";
LT883668v1	Cufflinks	exon	71755514	71755743	.	+	.	gene_id "XLOC_009230"; transcript_id "TCONS_00016376"; exon_number "2"; gene_name "ENSCGRG00001018400.1"; oId "ENSCGRT00001022992.1"; nearest_ref "ENSCGRT00001022992.1"; class_code "="; tss_id "TSS12101"; p_id "P8102";
LT883668v1	Cufflinks	exon	71755514	71755743	.	+	.	gene_id "XLOC_009230"; transcript_id "TCONS_00016377"; exon_number "2"; gene_name "ENSCGRG00001018400.1"; oId "CUFF.7921.3"; nearest_ref "ENSCGRT00001022992.1"; class_code "="; tss_id "TSS12101"; p_id "P8102";
LT883668v1	Cufflinks	exon	71756166	71756278	.	+	.	gene_id "XLOC_009230"; transcript_id "TCONS_00016375"; exon_number "3"; gene_name "ENSCGRG00001018400.1"; oId "ENSCGRT00001022987.1"; nearest_ref "ENSCGRT00001022987.1"; class_code "="; tss_id "TSS12100"; p_id "P8103";
LT883668v1	Cufflinks	exon	71756166	71756278	.	+	.	gene_id "XLOC_009230"; transcript_id "TCONS_00016376"; exon_number "3"; gene_name "ENSCGRG00001018400.1"; oId "ENSCGRT00001022992.1"; nearest_ref "ENSCGRT00001022992.1"; class_code "="; tss_id "TSS12101"; p_id "P8102";
LT883668v1	Cufflinks	exon	71756166	71756278	.	+	.	gene_id "XLOC_009230"; transcript_id "TCONS_00016377"; exon_number "3"; gene_name "ENSCGRG00001018400.1"; oId "CUFF.7921.3"; nearest_ref "ENSCGRT00001022992.1"; class_code "="; tss_id "TSS12101"; p_id "P8102";
LT883668v1	Cufflinks	exon	71756975	71757176	.	+	.	gene_id "XLOC_009230"; transcript_id "TCONS_00016375"; exon_number "4"; gene_name "ENSCGRG00001018400.1"; oId "ENSCGRT00001022987.1"; nearest_ref "ENSCGRT00001022987.1"; class_code "="; tss_id "TSS12100"; p_id "P8103";
LT883668v1	Cufflinks	exon	71756975	71757176	.	+	.	gene_id "XLOC_009230"; transcript_id "TCONS_00016376"; exon_number "4"; gene_name "ENSCGRG00001018400.1"; oId "ENSCGRT00001022992.1"; nearest_ref "ENSCGRT00001022992.1"; class_code "="; tss_id "TSS12101"; p_id "P8102";
LT883668v1	Cufflinks	exon	71756975	71757176	.	+	.	gene_id "XLOC_009230"; transcript_id "TCONS_00016377"; exon_number "4"; gene_name "ENSCGRG00001018400.1"; oId "CUFF.7921.3"; nearest_ref "ENSCGRT00001022992.1"; class_code "="; tss_id "TSS12101"; p_id "P8102";
LT883668v1	Cufflinks	exon	71758219	71758287	.	+	.	gene_id "XLOC_009230"; transcript_id "TCONS_00016375"; exon_number "5"; gene_name "ENSCGRG00001018400.1"; oId "ENSCGRT00001022987.1"; nearest_ref "ENSCGRT00001022987.1"; class_code "="; tss_id "TSS12100"; p_id "P8103";
LT883668v1	Cufflinks	exon	71758219	71758287	.	+	.	gene_id "XLOC_009230"; transcript_id "TCONS_00016376"; exon_number "5"; gene_name "ENSCGRG00001018400.1"; oId "ENSCGRT00001022992.1"; nearest_ref "ENSCGRT00001022992.1"; class_code "="; tss_id "TSS12101"; p_id "P8102";
LT883668v1	Cufflinks	exon	71758219	71758287	.	+	.	gene_id "XLOC_009230"; transcript_id "TCONS_00016377"; exon_number "5"; gene_name "ENSCGRG00001018400.1"; oId "CUFF.7921.3"; nearest_ref "ENSCGRT00001022992.1"; class_code "="; tss_id "TSS12101"; p_id "P8102";
LT883668v1	Cufflinks	exon	71759992	71760128	.	+	.	gene_id "XLOC_009230"; transcript_id "TCONS_00016375"; exon_number "6"; gene_name "ENSCGRG00001018400.1"; oId "ENSCGRT00001022987.1"; nearest_ref "ENSCGRT00001022987.1"; class_code "="; tss_id "TSS12100"; p_id "P8103";
LT883668v1	Cufflinks	exon	71759992	71760097	.	+	.	gene_id "XLOC_009230"; transcript_id "TCONS_00016376"; exon_number "6"; gene_name "ENSCGRG00001018400.1"; oId "ENSCGRT00001022992.1"; nearest_ref "ENSCGRT00001022992.1"; class_code "="; tss_id "TSS12101"; p_id "P8102";
LT883668v1	Cufflinks	exon	71759992	71760097	.	+	.	gene_id "XLOC_009230"; transcript_id "TCONS_00016377"; exon_number "6"; gene_name "ENSCGRG00001018400.1"; oId "CUFF.7921.3"; nearest_ref "ENSCGRT00001022992.1"; class_code "="; tss_id "TSS12101"; p_id "P8102";
LT883668v1	Cufflinks	exon	71761528	71762359	.	+	.	gene_id "XLOC_009230"; transcript_id "TCONS_00016375"; exon_number "7"; gene_name "ENSCGRG00001018400.1"; oId "ENSCGRT00001022987.1"; nearest_ref "ENSCGRT00001022987.1"; class_code "="; tss_id "TSS12100"; p_id "P8103";
LT883668v1	Cufflinks	exon	71761528	71761655	.	+	.	gene_id "XLOC_009230"; transcript_id "TCONS_00016376"; exon_number "7"; gene_name "ENSCGRG00001018400.1"; oId "ENSCGRT00001022992.1"; nearest_ref "ENSCGRT00001022992.1"; class_code "="; tss_id "TSS12101"; p_id "P8102";
LT883668v1	Cufflinks	exon	71761528	71762359	.	+	.	gene_id "XLOC_009230"; transcript_id "TCONS_00016377"; exon_number "7"; gene_name "ENSCGRG00001018400.1"; oId "CUFF.7921.3"; nearest_ref "ENSCGRT00001022992.1"; class_code "="; tss_id "TSS12101"; p_id "P8102";
LT883668v1	Cufflinks	exon	71775650	71775825	.	+	.	gene_id "XLOC_009231"; transcript_id "TCONS_00016378"; exon_number "1"; gene_name "ENSCGRG00001021445.1"; oId "ENSCGRT00001027387.1"; nearest_ref "ENSCGRT00001027387.1"; class_code "="; tss_id "TSS12102"; p_id "P8104";
LT883668v1	Cufflinks	exon	71775650	71775825	.	+	.	gene_id "XLOC_009231"; transcript_id "TCONS_00016379"; exon_number "1"; gene_name "ENSCGRG00001021445.1"; oId "CUFF.7922.2"; nearest_ref "ENSCGRT00001027387.1"; class_code "="; tss_id "TSS12102"; p_id "P8104";
LT883668v1	Cufflinks	exon	71776043	71776074	.	+	.	gene_id "XLOC_009231"; transcript_id "TCONS_00016378"; exon_number "2"; gene_name "ENSCGRG00001021445.1"; oId "ENSCGRT00001027387.1"; nearest_ref "ENSCGRT00001027387.1"; class_code "="; tss_id "TSS12102"; p_id "P8104";
LT883668v1	Cufflinks	exon	71776043	71776074	.	+	.	gene_id "XLOC_009231"; transcript_id "TCONS_00016379"; exon_number "2"; gene_name "ENSCGRG00001021445.1"; oId "CUFF.7922.2"; nearest_ref "ENSCGRT00001027387.1"; class_code "="; tss_id "TSS12102"; p_id "P8104";
LT883668v1	Cufflinks	exon	71776623	71776883	.	+	.	gene_id "XLOC_009231"; transcript_id "TCONS_00016378"; exon_number "3"; gene_name "ENSCGRG00001021445.1"; oId "ENSCGRT00001027387.1"; nearest_ref "ENSCGRT00001027387.1"; class_code "="; tss_id "TSS12102"; p_id "P8104";
LT883668v1	Cufflinks	exon	71776623	71776883	.	+	.	gene_id "XLOC_009231"; transcript_id "TCONS_00016379"; exon_number "3"; gene_name "ENSCGRG00001021445.1"; oId "CUFF.7922.2"; nearest_ref "ENSCGRT00001027387.1"; class_code "="; tss_id "TSS12102"; p_id "P8104";
LT883668v1	Cufflinks	exon	71777290	71777338	.	+	.	gene_id "XLOC_009231"; transcript_id "TCONS_00016378"; exon_number "4"; gene_name "ENSCGRG00001021445.1"; oId "ENSCGRT00001027387.1"; nearest_ref "ENSCGRT00001027387.1"; class_code "="; tss_id "TSS12102"; p_id "P8104";
LT883668v1	Cufflinks	exon	71777290	71777338	.	+	.	gene_id "XLOC_009231"; transcript_id "TCONS_00016379"; exon_number "4"; gene_name "ENSCGRG00001021445.1"; oId "CUFF.7922.2"; nearest_ref "ENSCGRT00001027387.1"; class_code "="; tss_id "TSS12102"; p_id "P8104";
LT883668v1	Cufflinks	exon	71777430	71777552	.	+	.	gene_id "XLOC_009231"; transcript_id "TCONS_00016378"; exon_number "5"; gene_name "ENSCGRG00001021445.1"; oId "ENSCGRT00001027387.1"; nearest_ref "ENSCGRT00001027387.1"; class_code "="; tss_id "TSS12102"; p_id "P8104";
LT883668v1	Cufflinks	exon	71777430	71777552	.	+	.	gene_id "XLOC_009231"; transcript_id "TCONS_00016379"; exon_number "5"; gene_name "ENSCGRG00001021445.1"; oId "CUFF.7922.2"; nearest_ref "ENSCGRT00001027387.1"; class_code "="; tss_id "TSS12102"; p_id "P8104";
LT883668v1	Cufflinks	exon	71777865	71778083	.	+	.	gene_id "XLOC_009231"; transcript_id "TCONS_00016378"; exon_number "6"; gene_name "ENSCGRG00001021445.1"; oId "ENSCGRT00001027387.1"; nearest_ref "ENSCGRT00001027387.1"; class_code "="; tss_id "TSS12102"; p_id "P8104";
LT883668v1	Cufflinks	exon	71777865	71778083	.	+	.	gene_id "XLOC_009231"; transcript_id "TCONS_00016379"; exon_number "6"; gene_name "ENSCGRG00001021445.1"; oId "CUFF.7922.2"; nearest_ref "ENSCGRT00001027387.1"; class_code "="; tss_id "TSS12102"; p_id "P8104";
LT883668v1	Cufflinks	exon	71778171	71778248	.	+	.	gene_id "XLOC_009231"; transcript_id "TCONS_00016378"; exon_number "7"; gene_name "ENSCGRG00001021445.1"; oId "ENSCGRT00001027387.1"; nearest_ref "ENSCGRT00001027387.1"; class_code "="; tss_id "TSS12102"; p_id "P8104";
LT883668v1	Cufflinks	exon	71778171	71778248	.	+	.	gene_id "XLOC_009231"; transcript_id "TCONS_00016379"; exon_number "7"; gene_name "ENSCGRG00001021445.1"; oId "CUFF.7922.2"; nearest_ref "ENSCGRT00001027387.1"; class_code "="; tss_id "TSS12102"; p_id "P8104";
LT883668v1	Cufflinks	exon	71778335	71778413	.	+	.	gene_id "XLOC_009231"; transcript_id "TCONS_00016378"; exon_number "8"; gene_name "ENSCGRG00001021445.1"; oId "ENSCGRT00001027387.1"; nearest_ref "ENSCGRT00001027387.1"; class_code "="; tss_id "TSS12102"; p_id "P8104";
LT883668v1	Cufflinks	exon	71778335	71778413	.	+	.	gene_id "XLOC_009231"; transcript_id "TCONS_00016379"; exon_number "8"; gene_name "ENSCGRG00001021445.1"; oId "CUFF.7922.2"; nearest_ref "ENSCGRT00001027387.1"; class_code "="; tss_id "TSS12102"; p_id "P8104";
LT883668v1	Cufflinks	exon	71779416	71779530	.	+	.	gene_id "XLOC_009231"; transcript_id "TCONS_00016378"; exon_number "9"; gene_name "ENSCGRG00001021445.1"; oId "ENSCGRT00001027387.1"; nearest_ref "ENSCGRT00001027387.1"; class_code "="; tss_id "TSS12102"; p_id "P8104";
LT883668v1	Cufflinks	exon	71779416	71779530	.	+	.	gene_id "XLOC_009231"; transcript_id "TCONS_00016379"; exon_number "9"; gene_name "ENSCGRG00001021445.1"; oId "CUFF.7922.2"; nearest_ref "ENSCGRT00001027387.1"; class_code "="; tss_id "TSS12102"; p_id "P8104";
LT883668v1	Cufflinks	exon	71782413	71782512	.	+	.	gene_id "XLOC_009231"; transcript_id "TCONS_00016378"; exon_number "10"; gene_name "ENSCGRG00001021445.1"; oId "ENSCGRT00001027387.1"; nearest_ref "ENSCGRT00001027387.1"; class_code "="; tss_id "TSS12102"; p_id "P8104";
LT883668v1	Cufflinks	exon	71782413	71782512	.	+	.	gene_id "XLOC_009231"; transcript_id "TCONS_00016379"; exon_number "10"; gene_name "ENSCGRG00001021445.1"; oId "CUFF.7922.2"; nearest_ref "ENSCGRT00001027387.1"; class_code "="; tss_id "TSS12102"; p_id "P8104";
LT883668v1	Cufflinks	exon	71782624	71782972	.	+	.	gene_id "XLOC_009231"; transcript_id "TCONS_00016378"; exon_number "11"; gene_name "ENSCGRG00001021445.1"; oId "ENSCGRT00001027387.1"; nearest_ref "ENSCGRT00001027387.1"; class_code "="; tss_id "TSS12102"; p_id "P8104";
LT883668v1	Cufflinks	exon	71782624	71784126	.	+	.	gene_id "XLOC_009231"; transcript_id "TCONS_00016379"; exon_number "11"; gene_name "ENSCGRG00001021445.1"; oId "CUFF.7922.2"; nearest_ref "ENSCGRT00001027387.1"; class_code "="; tss_id "TSS12102"; p_id "P8104";
LT883668v1	Cufflinks	exon	71784565	71785971	.	-	.	gene_id "XLOC_009931"; transcript_id "TCONS_00017671"; exon_number "1"; gene_name "ENSCGRG00001004468.1"; oId "ENSCGRT00001005302.1"; nearest_ref "ENSCGRT00001005302.1"; class_code "="; tss_id "TSS13038"; p_id "P8855";
LT883668v1	Cufflinks	exon	71803952	71804134	.	+	.	gene_id "XLOC_009232"; transcript_id "TCONS_00016380"; exon_number "1"; gene_name "ENSCGRG00001011084.1"; oId "ENSCGRT00001013058.1"; nearest_ref "ENSCGRT00001013058.1"; class_code "="; tss_id "TSS12103"; p_id "P8105";
LT883668v1	Cufflinks	exon	71810343	71810405	.	+	.	gene_id "XLOC_009232"; transcript_id "TCONS_00016380"; exon_number "2"; gene_name "ENSCGRG00001011084.1"; oId "ENSCGRT00001013058.1"; nearest_ref "ENSCGRT00001013058.1"; class_code "="; tss_id "TSS12103"; p_id "P8105";
LT883668v1	Cufflinks	exon	71810555	71810683	.	+	.	gene_id "XLOC_009232"; transcript_id "TCONS_00016380"; exon_number "3"; gene_name "ENSCGRG00001011084.1"; oId "ENSCGRT00001013058.1"; nearest_ref "ENSCGRT00001013058.1"; class_code "="; tss_id "TSS12103"; p_id "P8105";
LT883668v1	Cufflinks	exon	71813384	71813539	.	-	.	gene_id "XLOC_009932"; transcript_id "TCONS_00017672"; exon_number "1"; gene_name "ENSCGRG00001003600.1"; oId "ENSCGRT00001004311.1"; nearest_ref "ENSCGRT00001004311.1"; class_code "="; tss_id "TSS13039";
LT883668v1	Cufflinks	exon	71813937	71814098	.	+	.	gene_id "XLOC_009232"; transcript_id "TCONS_00016380"; exon_number "4"; gene_name "ENSCGRG00001011084.1"; oId "ENSCGRT00001013058.1"; nearest_ref "ENSCGRT00001013058.1"; class_code "="; tss_id "TSS12103"; p_id "P8105";
LT883668v1	Cufflinks	exon	71815084	71815257	.	+	.	gene_id "XLOC_009232"; transcript_id "TCONS_00016380"; exon_number "5"; gene_name "ENSCGRG00001011084.1"; oId "ENSCGRT00001013058.1"; nearest_ref "ENSCGRT00001013058.1"; class_code "="; tss_id "TSS12103"; p_id "P8105";
LT883668v1	Cufflinks	exon	71815724	71816191	.	+	.	gene_id "XLOC_009232"; transcript_id "TCONS_00016380"; exon_number "6"; gene_name "ENSCGRG00001011084.1"; oId "ENSCGRT00001013058.1"; nearest_ref "ENSCGRT00001013058.1"; class_code "="; tss_id "TSS12103"; p_id "P8105";
LT883668v1	Cufflinks	exon	71861420	71861514	.	+	.	gene_id "XLOC_009233"; transcript_id "TCONS_00016381"; exon_number "1"; gene_name "ENSCGRG00001012127.1"; oId "ENSCGRT00001014386.1"; nearest_ref "ENSCGRT00001014386.1"; class_code "="; tss_id "TSS12104"; p_id "P8106";
LT883668v1	Cufflinks	exon	71861757	71861776	.	+	.	gene_id "XLOC_009233"; transcript_id "TCONS_00016381"; exon_number "2"; gene_name "ENSCGRG00001012127.1"; oId "ENSCGRT00001014386.1"; nearest_ref "ENSCGRT00001014386.1"; class_code "="; tss_id "TSS12104"; p_id "P8106";
LT883668v1	Cufflinks	exon	71861798	71861911	.	+	.	gene_id "XLOC_009233"; transcript_id "TCONS_00016381"; exon_number "3"; gene_name "ENSCGRG00001012127.1"; oId "ENSCGRT00001014386.1"; nearest_ref "ENSCGRT00001014386.1"; class_code "="; tss_id "TSS12104"; p_id "P8106";
LT883668v1	Cufflinks	exon	71863669	71863812	.	+	.	gene_id "XLOC_009233"; transcript_id "TCONS_00016381"; exon_number "4"; gene_name "ENSCGRG00001012127.1"; oId "ENSCGRT00001014386.1"; nearest_ref "ENSCGRT00001014386.1"; class_code "="; tss_id "TSS12104"; p_id "P8106";
LT883668v1	Cufflinks	exon	71865773	71865907	.	+	.	gene_id "XLOC_009233"; transcript_id "TCONS_00016381"; exon_number "5"; gene_name "ENSCGRG00001012127.1"; oId "ENSCGRT00001014386.1"; nearest_ref "ENSCGRT00001014386.1"; class_code "="; tss_id "TSS12104"; p_id "P8106";
LT883668v1	Cufflinks	exon	71869400	71869641	.	+	.	gene_id "XLOC_009233"; transcript_id "TCONS_00016381"; exon_number "6"; gene_name "ENSCGRG00001012127.1"; oId "ENSCGRT00001014386.1"; nearest_ref "ENSCGRT00001014386.1"; class_code "="; tss_id "TSS12104"; p_id "P8106";
LT883668v1	Cufflinks	exon	71903020	71903179	.	+	.	gene_id "XLOC_009234"; transcript_id "TCONS_00016382"; exon_number "1"; gene_name "ENSCGRG00001024373.1"; oId "ENSCGRT00001031584.1"; nearest_ref "ENSCGRT00001031584.1"; class_code "="; tss_id "TSS12105"; p_id "P8107";
LT883668v1	Cufflinks	exon	71903572	71903805	.	+	.	gene_id "XLOC_009234"; transcript_id "TCONS_00016382"; exon_number "2"; gene_name "ENSCGRG00001024373.1"; oId "ENSCGRT00001031584.1"; nearest_ref "ENSCGRT00001031584.1"; class_code "="; tss_id "TSS12105"; p_id "P8107";
LT883668v1	Cufflinks	exon	71905020	71905052	.	+	.	gene_id "XLOC_009234"; transcript_id "TCONS_00016382"; exon_number "3"; gene_name "ENSCGRG00001024373.1"; oId "ENSCGRT00001031584.1"; nearest_ref "ENSCGRT00001031584.1"; class_code "="; tss_id "TSS12105"; p_id "P8107";
LT883668v1	Cufflinks	exon	71906762	71906923	.	+	.	gene_id "XLOC_009234"; transcript_id "TCONS_00016382"; exon_number "4"; gene_name "ENSCGRG00001024373.1"; oId "ENSCGRT00001031584.1"; nearest_ref "ENSCGRT00001031584.1"; class_code "="; tss_id "TSS12105"; p_id "P8107";
LT883668v1	Cufflinks	exon	71906957	71907027	.	+	.	gene_id "XLOC_009234"; transcript_id "TCONS_00016382"; exon_number "5"; gene_name "ENSCGRG00001024373.1"; oId "ENSCGRT00001031584.1"; nearest_ref "ENSCGRT00001031584.1"; class_code "="; tss_id "TSS12105"; p_id "P8107";
LT883668v1	Cufflinks	exon	71936631	71936824	.	-	.	gene_id "XLOC_009933"; transcript_id "TCONS_00017673"; exon_number "1"; gene_name "ENSCGRG00001001712.1"; oId "ENSCGRT00001002149.1"; nearest_ref "ENSCGRT00001002149.1"; class_code "="; tss_id "TSS13040"; p_id "P8856";
LT883668v1	Cufflinks	exon	71938488	71938664	.	-	.	gene_id "XLOC_009933"; transcript_id "TCONS_00017673"; exon_number "2"; gene_name "ENSCGRG00001001712.1"; oId "ENSCGRT00001002149.1"; nearest_ref "ENSCGRT00001002149.1"; class_code "="; tss_id "TSS13040"; p_id "P8856";
LT883668v1	Cufflinks	exon	71941199	71941265	.	-	.	gene_id "XLOC_009933"; transcript_id "TCONS_00017673"; exon_number "3"; gene_name "ENSCGRG00001001712.1"; oId "ENSCGRT00001002149.1"; nearest_ref "ENSCGRT00001002149.1"; class_code "="; tss_id "TSS13040"; p_id "P8856";
LT883668v1	Cufflinks	exon	71943857	71944804	.	-	.	gene_id "XLOC_009934"; transcript_id "TCONS_00017674"; exon_number "1"; gene_name "ENSCGRG00001005918.1"; oId "ENSCGRT00001006969.1"; nearest_ref "ENSCGRT00001006969.1"; class_code "="; tss_id "TSS13041"; p_id "P8857";
LT883668v1	Cufflinks	exon	71960778	71961713	.	-	.	gene_id "XLOC_009935"; transcript_id "TCONS_00017675"; exon_number "1"; gene_name "ENSCGRG00001005085.1"; oId "ENSCGRT00001006017.1"; nearest_ref "ENSCGRT00001006017.1"; class_code "="; tss_id "TSS13042"; p_id "P8858";
LT883668v1	Cufflinks	exon	71976877	71976886	.	-	.	gene_id "XLOC_009936"; transcript_id "TCONS_00017676"; exon_number "1"; gene_name "ENSCGRG00001006696.1"; oId "ENSCGRT00001007842.1"; nearest_ref "ENSCGRT00001007842.1"; class_code "="; tss_id "TSS13043"; p_id "P8859";
LT883668v1	Cufflinks	exon	71976914	71976923	.	-	.	gene_id "XLOC_009936"; transcript_id "TCONS_00017676"; exon_number "2"; gene_name "ENSCGRG00001006696.1"; oId "ENSCGRT00001007842.1"; nearest_ref "ENSCGRT00001007842.1"; class_code "="; tss_id "TSS13043"; p_id "P8859";
LT883668v1	Cufflinks	exon	71976968	71977901	.	-	.	gene_id "XLOC_009936"; transcript_id "TCONS_00017676"; exon_number "3"; gene_name "ENSCGRG00001006696.1"; oId "ENSCGRT00001007842.1"; nearest_ref "ENSCGRT00001007842.1"; class_code "="; tss_id "TSS13043"; p_id "P8859";
LT883668v1	Cufflinks	exon	71992337	71992443	.	+	.	gene_id "XLOC_009235"; transcript_id "TCONS_00016383"; exon_number "1"; gene_name "ENSCGRG00001004473.1"; oId "ENSCGRT00001005308.1"; nearest_ref "ENSCGRT00001005308.1"; class_code "="; tss_id "TSS12106";
LT883668v1	Cufflinks	exon	71996952	71997914	.	-	.	gene_id "XLOC_009937"; transcript_id "TCONS_00017677"; exon_number "1"; gene_name "ENSCGRG00001009578.1"; oId "ENSCGRT00001011133.1"; nearest_ref "ENSCGRT00001011133.1"; class_code "="; tss_id "TSS13044"; p_id "P8860";
LT883668v1	Cufflinks	exon	72012569	72013531	.	+	.	gene_id "XLOC_009236"; transcript_id "TCONS_00016384"; exon_number "1"; gene_name "ENSCGRG00001009157.1"; oId "ENSCGRT00001010629.1"; nearest_ref "ENSCGRT00001010629.1"; class_code "="; tss_id "TSS12107"; p_id "P8108";
LT883668v1	Cufflinks	exon	72045586	72045587	.	+	.	gene_id "XLOC_009237"; transcript_id "TCONS_00016385"; exon_number "1"; gene_name "ENSCGRG00001013768.1"; oId "ENSCGRT00001016555.1"; nearest_ref "ENSCGRT00001016555.1"; class_code "="; tss_id "TSS12108"; p_id "P8109";
LT883668v1	Cufflinks	exon	72045622	72046585	.	+	.	gene_id "XLOC_009237"; transcript_id "TCONS_00016385"; exon_number "2"; gene_name "ENSCGRG00001013768.1"; oId "ENSCGRT00001016555.1"; nearest_ref "ENSCGRT00001016555.1"; class_code "="; tss_id "TSS12108"; p_id "P8109";
LT883668v1	Cufflinks	exon	72062345	72062532	.	-	.	gene_id "XLOC_009938"; transcript_id "TCONS_00017678"; exon_number "1"; gene_name "ENSCGRG00001014617.1"; oId "ENSCGRT00001017732.1"; nearest_ref "ENSCGRT00001017732.1"; class_code "="; tss_id "TSS13045"; p_id "P8861";
LT883668v1	Cufflinks	exon	72063709	72063843	.	-	.	gene_id "XLOC_009938"; transcript_id "TCONS_00017678"; exon_number "2"; gene_name "ENSCGRG00001014617.1"; oId "ENSCGRT00001017732.1"; nearest_ref "ENSCGRT00001017732.1"; class_code "="; tss_id "TSS13045"; p_id "P8861";
LT883668v1	Cufflinks	exon	72064561	72064713	.	-	.	gene_id "XLOC_009938"; transcript_id "TCONS_00017678"; exon_number "3"; gene_name "ENSCGRG00001014617.1"; oId "ENSCGRT00001017732.1"; nearest_ref "ENSCGRT00001017732.1"; class_code "="; tss_id "TSS13045"; p_id "P8861";
LT883668v1	Cufflinks	exon	72065110	72065223	.	-	.	gene_id "XLOC_009938"; transcript_id "TCONS_00017678"; exon_number "4"; gene_name "ENSCGRG00001014617.1"; oId "ENSCGRT00001017732.1"; nearest_ref "ENSCGRT00001017732.1"; class_code "="; tss_id "TSS13045"; p_id "P8861";
LT883668v1	Cufflinks	exon	72065416	72065494	.	-	.	gene_id "XLOC_009938"; transcript_id "TCONS_00017678"; exon_number "5"; gene_name "ENSCGRG00001014617.1"; oId "ENSCGRT00001017732.1"; nearest_ref "ENSCGRT00001017732.1"; class_code "="; tss_id "TSS13045"; p_id "P8861";
LT883668v1	Cufflinks	exon	72078245	72079216	.	-	.	gene_id "XLOC_009939"; transcript_id "TCONS_00017679"; exon_number "1"; gene_name "ENSCGRG00001007262.1"; oId "ENSCGRT00001008501.1"; nearest_ref "ENSCGRT00001008501.1"; class_code "="; tss_id "TSS13046"; p_id "P8862";
LT883668v1	Cufflinks	exon	72096584	72097003	.	+	.	gene_id "XLOC_009238"; transcript_id "TCONS_00016386"; exon_number "1"; gene_name "ENSCGRG00001018602.1"; oId "ENSCGRT00001023293.1"; nearest_ref "ENSCGRT00001023293.1"; class_code "="; tss_id "TSS12109"; p_id "P8110";
LT883668v1	Cufflinks	exon	72098890	72098985	.	+	.	gene_id "XLOC_009238"; transcript_id "TCONS_00016386"; exon_number "2"; gene_name "ENSCGRG00001018602.1"; oId "ENSCGRT00001023293.1"; nearest_ref "ENSCGRT00001023293.1"; class_code "="; tss_id "TSS12109"; p_id "P8110";
LT883668v1	Cufflinks	exon	72100493	72100723	.	+	.	gene_id "XLOC_009238"; transcript_id "TCONS_00016386"; exon_number "3"; gene_name "ENSCGRG00001018602.1"; oId "ENSCGRT00001023293.1"; nearest_ref "ENSCGRT00001023293.1"; class_code "="; tss_id "TSS12109"; p_id "P8110";
LT883668v1	Cufflinks	exon	72101592	72101614	.	+	.	gene_id "XLOC_009238"; transcript_id "TCONS_00016386"; exon_number "4"; gene_name "ENSCGRG00001018602.1"; oId "ENSCGRT00001023293.1"; nearest_ref "ENSCGRT00001023293.1"; class_code "="; tss_id "TSS12109"; p_id "P8110";
LT883668v1	Cufflinks	exon	72101711	72101811	.	+	.	gene_id "XLOC_009238"; transcript_id "TCONS_00016386"; exon_number "5"; gene_name "ENSCGRG00001018602.1"; oId "ENSCGRT00001023293.1"; nearest_ref "ENSCGRT00001023293.1"; class_code "="; tss_id "TSS12109"; p_id "P8110";
LT883668v1	Cufflinks	exon	72105559	72106148	.	+	.	gene_id "XLOC_009238"; transcript_id "TCONS_00016386"; exon_number "6"; gene_name "ENSCGRG00001018602.1"; oId "ENSCGRT00001023293.1"; nearest_ref "ENSCGRT00001023293.1"; class_code "="; tss_id "TSS12109"; p_id "P8110";
LT883668v1	Cufflinks	exon	72117022	72118005	.	+	.	gene_id "XLOC_009239"; transcript_id "TCONS_00016387"; exon_number "1"; gene_name "ENSCGRG00001005868.1"; oId "ENSCGRT00001006910.1"; nearest_ref "ENSCGRT00001006910.1"; class_code "="; tss_id "TSS12110"; p_id "P8111";
LT883668v1	Cufflinks	exon	72134578	72135525	.	+	.	gene_id "XLOC_009240"; transcript_id "TCONS_00016388"; exon_number "1"; gene_name "ENSCGRG00001009008.1"; oId "ENSCGRT00001010465.1"; nearest_ref "ENSCGRT00001010465.1"; class_code "="; tss_id "TSS12111"; p_id "P8112";
LT883668v1	Cufflinks	exon	72142179	72143099	.	+	.	gene_id "XLOC_009241"; transcript_id "TCONS_00016389"; exon_number "1"; gene_name "ENSCGRG00001008985.1"; oId "ENSCGRT00001010439.1"; nearest_ref "ENSCGRT00001010439.1"; class_code "="; tss_id "TSS12112"; p_id "P8113";
LT883668v1	Cufflinks	exon	72153311	72154231	.	+	.	gene_id "XLOC_009242"; transcript_id "TCONS_00016390"; exon_number "1"; gene_name "ENSCGRG00001008097.1"; oId "ENSCGRT00001009435.1"; nearest_ref "ENSCGRT00001009435.1"; class_code "="; tss_id "TSS12113"; p_id "P8114";
LT883668v1	Cufflinks	exon	72160728	72161120	.	-	.	gene_id "XLOC_009940"; transcript_id "TCONS_00017680"; exon_number "1"; gene_name "ENSCGRG00001001332.1"; oId "ENSCGRT00001001721.1"; nearest_ref "ENSCGRT00001001721.1"; class_code "="; tss_id "TSS13047"; p_id "P8863";
LT883668v1	Cufflinks	exon	72161420	72161971	.	-	.	gene_id "XLOC_009940"; transcript_id "TCONS_00017680"; exon_number "2"; gene_name "ENSCGRG00001001332.1"; oId "ENSCGRT00001001721.1"; nearest_ref "ENSCGRT00001001721.1"; class_code "="; tss_id "TSS13047"; p_id "P8863";
LT883668v1	Cufflinks	exon	72184857	72185267	.	-	.	gene_id "XLOC_009941"; transcript_id "TCONS_00017681"; exon_number "1"; gene_name "ENSCGRG00001004902.1"; oId "ENSCGRT00001005803.1"; nearest_ref "ENSCGRT00001005803.1"; class_code "="; tss_id "TSS13048"; p_id "P8864";
LT883668v1	Cufflinks	exon	72197331	72197948	.	+	.	gene_id "XLOC_009243"; transcript_id "TCONS_00016391"; exon_number "1"; gene_name "ENSCGRG00001010319.1"; oId "ENSCGRT00001012047.1"; nearest_ref "ENSCGRT00001012047.1"; class_code "="; tss_id "TSS12114"; p_id "P8115";
LT883668v1	Cufflinks	exon	72199978	72200529	.	-	.	gene_id "XLOC_009941"; transcript_id "TCONS_00017681"; exon_number "2"; gene_name "ENSCGRG00001004902.1"; oId "ENSCGRT00001005803.1"; nearest_ref "ENSCGRT00001005803.1"; class_code "="; tss_id "TSS13048"; p_id "P8864";
LT883668v1	Cufflinks	exon	72220688	72221638	.	+	.	gene_id "XLOC_009244"; transcript_id "TCONS_00016392"; exon_number "1"; gene_name "ENSCGRG00001010062.1"; oId "ENSCGRT00001011737.1"; nearest_ref "ENSCGRT00001011737.1"; class_code "="; tss_id "TSS12115"; p_id "P8116";
LT883668v1	Cufflinks	exon	72239676	72240602	.	+	.	gene_id "XLOC_009245"; transcript_id "TCONS_00016393"; exon_number "1"; gene_name "ENSCGRG00001002255.1"; oId "ENSCGRT00001002752.1"; nearest_ref "ENSCGRT00001002752.1"; class_code "="; tss_id "TSS12116"; p_id "P8117";
LT883668v1	Cufflinks	exon	72248997	72249322	.	+	.	gene_id "XLOC_009246"; transcript_id "TCONS_00016394"; exon_number "1"; gene_name "ENSCGRG00001022873.1"; oId "ENSCGRT00001029443.1"; nearest_ref "ENSCGRT00001029443.1"; class_code "="; tss_id "TSS12117"; p_id "P8118";
LT883668v1	Cufflinks	exon	72249351	72249684	.	+	.	gene_id "XLOC_009246"; transcript_id "TCONS_00016394"; exon_number "2"; gene_name "ENSCGRG00001022873.1"; oId "ENSCGRT00001029443.1"; nearest_ref "ENSCGRT00001029443.1"; class_code "="; tss_id "TSS12117"; p_id "P8118";
LT883668v1	Cufflinks	exon	72249740	72249922	.	+	.	gene_id "XLOC_009246"; transcript_id "TCONS_00016394"; exon_number "3"; gene_name "ENSCGRG00001022873.1"; oId "ENSCGRT00001029443.1"; nearest_ref "ENSCGRT00001029443.1"; class_code "="; tss_id "TSS12117"; p_id "P8118";
LT883668v1	Cufflinks	exon	72253021	72253131	.	-	.	gene_id "XLOC_009942"; transcript_id "TCONS_00017683"; exon_number "1"; gene_name "ENSCGRG00001024113.1"; oId "ENSCGRT00001031205.1"; nearest_ref "ENSCGRT00001031205.1"; class_code "="; tss_id "TSS13049"; p_id "P8865";
LT883668v1	Cufflinks	exon	72253021	72253131	.	-	.	gene_id "XLOC_009942"; transcript_id "TCONS_00017682"; exon_number "1"; gene_name "ENSCGRG00001024113.1"; oId "ENSCGRT00001031203.1"; nearest_ref "ENSCGRT00001031203.1"; class_code "="; tss_id "TSS13049"; p_id "P8866";
LT883668v1	Cufflinks	exon	72254852	72254955	.	-	.	gene_id "XLOC_009942"; transcript_id "TCONS_00017683"; exon_number "2"; gene_name "ENSCGRG00001024113.1"; oId "ENSCGRT00001031205.1"; nearest_ref "ENSCGRT00001031205.1"; class_code "="; tss_id "TSS13049"; p_id "P8865";
LT883668v1	Cufflinks	exon	72254852	72254955	.	-	.	gene_id "XLOC_009942"; transcript_id "TCONS_00017682"; exon_number "2"; gene_name "ENSCGRG00001024113.1"; oId "ENSCGRT00001031203.1"; nearest_ref "ENSCGRT00001031203.1"; class_code "="; tss_id "TSS13049"; p_id "P8866";
LT883668v1	Cufflinks	exon	72264988	72265047	.	-	.	gene_id "XLOC_009942"; transcript_id "TCONS_00017682"; exon_number "3"; gene_name "ENSCGRG00001024113.1"; oId "ENSCGRT00001031203.1"; nearest_ref "ENSCGRT00001031203.1"; class_code "="; tss_id "TSS13049"; p_id "P8866";
LT883668v1	Cufflinks	exon	72267488	72267623	.	-	.	gene_id "XLOC_009942"; transcript_id "TCONS_00017683"; exon_number "3"; gene_name "ENSCGRG00001024113.1"; oId "ENSCGRT00001031205.1"; nearest_ref "ENSCGRT00001031205.1"; class_code "="; tss_id "TSS13049"; p_id "P8865";
LT883668v1	Cufflinks	exon	72267488	72267623	.	-	.	gene_id "XLOC_009942"; transcript_id "TCONS_00017682"; exon_number "4"; gene_name "ENSCGRG00001024113.1"; oId "ENSCGRT00001031203.1"; nearest_ref "ENSCGRT00001031203.1"; class_code "="; tss_id "TSS13049"; p_id "P8866";
LT883668v1	Cufflinks	exon	72273094	72274020	.	-	.	gene_id "XLOC_009943"; transcript_id "TCONS_00017684"; exon_number "1"; gene_name "ENSCGRG00001008023.1"; oId "ENSCGRT00001009355.1"; nearest_ref "ENSCGRT00001009355.1"; class_code "="; tss_id "TSS13050"; p_id "P8867";
LT883668v1	Cufflinks	exon	72305344	72306270	.	+	.	gene_id "XLOC_009247"; transcript_id "TCONS_00016395"; exon_number "1"; gene_name "ENSCGRG00001007292.1"; oId "ENSCGRT00001008535.1"; nearest_ref "ENSCGRT00001008535.1"; class_code "="; tss_id "TSS12118"; p_id "P8119";
LT883668v1	Cufflinks	exon	72317598	72317751	.	+	.	gene_id "XLOC_009248"; transcript_id "TCONS_00016396"; exon_number "1"; gene_name "ENSCGRG00001012941.1"; oId "ENSCGRT00001015482.1"; nearest_ref "ENSCGRT00001015482.1"; class_code "="; tss_id "TSS12119"; p_id "P8120";
LT883668v1	Cufflinks	exon	72321822	72321914	.	+	.	gene_id "XLOC_009248"; transcript_id "TCONS_00016396"; exon_number "2"; gene_name "ENSCGRG00001012941.1"; oId "ENSCGRT00001015482.1"; nearest_ref "ENSCGRT00001015482.1"; class_code "="; tss_id "TSS12119"; p_id "P8120";
LT883668v1	Cufflinks	exon	72323950	72327746	.	+	.	gene_id "XLOC_009248"; transcript_id "TCONS_00016396"; exon_number "3"; gene_name "ENSCGRG00001012941.1"; oId "ENSCGRT00001015482.1"; nearest_ref "ENSCGRT00001015482.1"; class_code "="; tss_id "TSS12119"; p_id "P8120";
LT883668v1	Cufflinks	exon	72343332	72343482	.	+	.	gene_id "XLOC_009249"; transcript_id "TCONS_00016397"; exon_number "1"; gene_name "ENSCGRG00001001041.1"; oId "ENSCGRT00001001371.1"; nearest_ref "ENSCGRT00001001371.1"; class_code "="; tss_id "TSS12120"; p_id "P8121";
LT883668v1	Cufflinks	exon	72347103	72347195	.	+	.	gene_id "XLOC_009249"; transcript_id "TCONS_00016397"; exon_number "2"; gene_name "ENSCGRG00001001041.1"; oId "ENSCGRT00001001371.1"; nearest_ref "ENSCGRT00001001371.1"; class_code "="; tss_id "TSS12120"; p_id "P8121";
LT883668v1	Cufflinks	exon	72348573	72353100	.	+	.	gene_id "XLOC_009249"; transcript_id "TCONS_00016397"; exon_number "3"; gene_name "ENSCGRG00001001041.1"; oId "ENSCGRT00001001371.1"; nearest_ref "ENSCGRT00001001371.1"; class_code "="; tss_id "TSS12120"; p_id "P8121";
LT883668v1	Cufflinks	exon	72359649	72361414	.	-	.	gene_id "XLOC_009944"; transcript_id "TCONS_00017685"; exon_number "1"; gene_name "ENSCGRG00001002406.1"; oId "ENSCGRT00001002932.1"; nearest_ref "ENSCGRT00001002932.1"; class_code "="; tss_id "TSS13051"; p_id "P8868";
LT883668v1	Cufflinks	exon	72363212	72363304	.	-	.	gene_id "XLOC_009944"; transcript_id "TCONS_00017685"; exon_number "2"; gene_name "ENSCGRG00001002406.1"; oId "ENSCGRT00001002932.1"; nearest_ref "ENSCGRT00001002932.1"; class_code "="; tss_id "TSS13051"; p_id "P8868";
LT883668v1	Cufflinks	exon	72370700	72370826	.	-	.	gene_id "XLOC_009944"; transcript_id "TCONS_00017685"; exon_number "3"; gene_name "ENSCGRG00001002406.1"; oId "ENSCGRT00001002932.1"; nearest_ref "ENSCGRT00001002932.1"; class_code "="; tss_id "TSS13051"; p_id "P8868";
LT883668v1	Cufflinks	exon	72375828	72375992	.	-	.	gene_id "XLOC_009944"; transcript_id "TCONS_00017685"; exon_number "4"; gene_name "ENSCGRG00001002406.1"; oId "ENSCGRT00001002932.1"; nearest_ref "ENSCGRT00001002932.1"; class_code "="; tss_id "TSS13051"; p_id "P8868";
LT883668v1	Cufflinks	exon	72390217	72390304	.	+	.	gene_id "XLOC_009250"; transcript_id "TCONS_00016398"; exon_number "1"; gene_name "ENSCGRG00001015992.1"; oId "ENSCGRT00001019609.1"; nearest_ref "ENSCGRT00001019609.1"; class_code "="; tss_id "TSS12121"; p_id "P8122";
LT883668v1	Cufflinks	exon	72390467	72390820	.	+	.	gene_id "XLOC_009250"; transcript_id "TCONS_00016398"; exon_number "2"; gene_name "ENSCGRG00001015992.1"; oId "ENSCGRT00001019609.1"; nearest_ref "ENSCGRT00001019609.1"; class_code "="; tss_id "TSS12121"; p_id "P8122";
LT883668v1	Cufflinks	exon	72391563	72391844	.	+	.	gene_id "XLOC_009250"; transcript_id "TCONS_00016398"; exon_number "3"; gene_name "ENSCGRG00001015992.1"; oId "ENSCGRT00001019609.1"; nearest_ref "ENSCGRT00001019609.1"; class_code "="; tss_id "TSS12121"; p_id "P8122";
LT883668v1	Cufflinks	exon	72394541	72394723	.	+	.	gene_id "XLOC_009250"; transcript_id "TCONS_00016398"; exon_number "4"; gene_name "ENSCGRG00001015992.1"; oId "ENSCGRT00001019609.1"; nearest_ref "ENSCGRT00001019609.1"; class_code "="; tss_id "TSS12121"; p_id "P8122";
LT883668v1	Cufflinks	exon	72395693	72396255	.	+	.	gene_id "XLOC_009250"; transcript_id "TCONS_00016398"; exon_number "5"; gene_name "ENSCGRG00001015992.1"; oId "ENSCGRT00001019609.1"; nearest_ref "ENSCGRT00001019609.1"; class_code "="; tss_id "TSS12121"; p_id "P8122";
LT883668v1	Cufflinks	exon	72400199	72402642	.	-	.	gene_id "XLOC_009945"; transcript_id "TCONS_00017687"; exon_number "1"; gene_name "ENSCGRG00001017170.1"; oId "ENSCGRT00001021249.1"; nearest_ref "ENSCGRT00001021249.1"; class_code "="; tss_id "TSS13052"; p_id "P8869";
LT883668v1	Cufflinks	exon	72400199	72403495	.	-	.	gene_id "XLOC_009945"; transcript_id "TCONS_00017686"; exon_number "1"; gene_name "ENSCGRG00001017170.1"; oId "CUFF.7950.2"; nearest_ref "ENSCGRT00001021249.1"; class_code "j"; tss_id "TSS13052";
LT883668v1	Cufflinks	exon	72403271	72403495	.	-	.	gene_id "XLOC_009945"; transcript_id "TCONS_00017687"; exon_number "2"; gene_name "ENSCGRG00001017170.1"; oId "ENSCGRT00001021249.1"; nearest_ref "ENSCGRT00001021249.1"; class_code "="; tss_id "TSS13052"; p_id "P8869";
LT883668v1	Cufflinks	exon	72405783	72405875	.	-	.	gene_id "XLOC_009945"; transcript_id "TCONS_00017687"; exon_number "3"; gene_name "ENSCGRG00001017170.1"; oId "ENSCGRT00001021249.1"; nearest_ref "ENSCGRT00001021249.1"; class_code "="; tss_id "TSS13052"; p_id "P8869";
LT883668v1	Cufflinks	exon	72405783	72405875	.	-	.	gene_id "XLOC_009945"; transcript_id "TCONS_00017686"; exon_number "2"; gene_name "ENSCGRG00001017170.1"; oId "CUFF.7950.2"; nearest_ref "ENSCGRT00001021249.1"; class_code "j"; tss_id "TSS13052";
LT883668v1	Cufflinks	exon	72407023	72407678	.	-	.	gene_id "XLOC_009945"; transcript_id "TCONS_00017687"; exon_number "4"; gene_name "ENSCGRG00001017170.1"; oId "ENSCGRT00001021249.1"; nearest_ref "ENSCGRT00001021249.1"; class_code "="; tss_id "TSS13052"; p_id "P8869";
LT883668v1	Cufflinks	exon	72407023	72407678	.	-	.	gene_id "XLOC_009945"; transcript_id "TCONS_00017686"; exon_number "3"; gene_name "ENSCGRG00001017170.1"; oId "CUFF.7950.2"; nearest_ref "ENSCGRT00001021249.1"; class_code "j"; tss_id "TSS13052";
LT883668v1	Cufflinks	exon	72422580	72422972	.	-	.	gene_id "XLOC_009946"; transcript_id "TCONS_00017688"; exon_number "1"; gene_name "ENSCGRG00001008750.1"; oId "ENSCGRT00001010175.1"; nearest_ref "ENSCGRT00001010175.1"; class_code "="; tss_id "TSS13053"; p_id "P8870";
LT883668v1	Cufflinks	exon	72423290	72423433	.	+	.	gene_id "XLOC_009251"; transcript_id "TCONS_00016399"; exon_number "1"; gene_name "ENSCGRG00001013795.1"; oId "ENSCGRT00001016596.1"; nearest_ref "ENSCGRT00001016596.1"; class_code "="; tss_id "TSS12122"; p_id "P8123";
LT883668v1	Cufflinks	exon	72423733	72423969	.	+	.	gene_id "XLOC_009251"; transcript_id "TCONS_00016399"; exon_number "2"; gene_name "ENSCGRG00001013795.1"; oId "ENSCGRT00001016596.1"; nearest_ref "ENSCGRT00001016596.1"; class_code "="; tss_id "TSS12122"; p_id "P8123";
LT883668v1	Cufflinks	exon	72428238	72428441	.	-	.	gene_id "XLOC_009947"; transcript_id "TCONS_00017689"; exon_number "1"; gene_name "ENSCGRG00001005703.1"; oId "ENSCGRT00001006713.1"; nearest_ref "ENSCGRT00001006713.1"; class_code "="; tss_id "TSS13054"; p_id "P8871";
LT883668v1	Cufflinks	exon	72440947	72441357	.	+	.	gene_id "XLOC_009252"; transcript_id "TCONS_00016400"; exon_number "1"; gene_name "ENSCGRG00001009610.1"; oId "ENSCGRT00001011173.1"; nearest_ref "ENSCGRT00001011173.1"; class_code "="; tss_id "TSS12123"; p_id "P8124";
LT883668v1	Cufflinks	exon	72449422	72449850	.	+	.	gene_id "XLOC_009253"; transcript_id "TCONS_00016401"; exon_number "1"; gene_name "ENSCGRG00001017038.1"; oId "ENSCGRT00001021058.1"; contained_in "TCONS_00016402"; nearest_ref "ENSCGRT00001021058.1"; class_code "="; tss_id "TSS12124"; p_id "P8126";
LT883668v1	Cufflinks	exon	72449422	72449850	.	+	.	gene_id "XLOC_009253"; transcript_id "TCONS_00016403"; exon_number "1"; gene_name "ENSCGRG00001017038.1"; oId "ENSCGRT00001021052.1"; nearest_ref "ENSCGRT00001021052.1"; class_code "="; tss_id "TSS12124"; p_id "P8125";
LT883668v1	Cufflinks	exon	72449422	72449850	.	+	.	gene_id "XLOC_009253"; transcript_id "TCONS_00016402"; exon_number "1"; gene_name "ENSCGRG00001017038.1"; oId "CUFF.7953.3"; nearest_ref "ENSCGRT00001021052.1"; class_code "j"; tss_id "TSS12124";
LT883668v1	Cufflinks	exon	72451125	72451220	.	+	.	gene_id "XLOC_009253"; transcript_id "TCONS_00016401"; exon_number "2"; gene_name "ENSCGRG00001017038.1"; oId "ENSCGRT00001021058.1"; contained_in "TCONS_00016402"; nearest_ref "ENSCGRT00001021058.1"; class_code "="; tss_id "TSS12124"; p_id "P8126";
LT883668v1	Cufflinks	exon	72451125	72451220	.	+	.	gene_id "XLOC_009253"; transcript_id "TCONS_00016403"; exon_number "2"; gene_name "ENSCGRG00001017038.1"; oId "ENSCGRT00001021052.1"; nearest_ref "ENSCGRT00001021052.1"; class_code "="; tss_id "TSS12124"; p_id "P8125";
LT883668v1	Cufflinks	exon	72451125	72451220	.	+	.	gene_id "XLOC_009253"; transcript_id "TCONS_00016402"; exon_number "2"; gene_name "ENSCGRG00001017038.1"; oId "CUFF.7953.3"; nearest_ref "ENSCGRT00001021052.1"; class_code "j"; tss_id "TSS12124";
LT883668v1	Cufflinks	exon	72452739	72453010	.	+	.	gene_id "XLOC_009253"; transcript_id "TCONS_00016401"; exon_number "3"; gene_name "ENSCGRG00001017038.1"; oId "ENSCGRT00001021058.1"; contained_in "TCONS_00016402"; nearest_ref "ENSCGRT00001021058.1"; class_code "="; tss_id "TSS12124"; p_id "P8126";
LT883668v1	Cufflinks	exon	72452739	72452969	.	+	.	gene_id "XLOC_009253"; transcript_id "TCONS_00016403"; exon_number "3"; gene_name "ENSCGRG00001017038.1"; oId "ENSCGRT00001021052.1"; nearest_ref "ENSCGRT00001021052.1"; class_code "="; tss_id "TSS12124"; p_id "P8125";
LT883668v1	Cufflinks	exon	72452739	72453010	.	+	.	gene_id "XLOC_009253"; transcript_id "TCONS_00016402"; exon_number "3"; gene_name "ENSCGRG00001017038.1"; oId "CUFF.7953.3"; nearest_ref "ENSCGRT00001021052.1"; class_code "j"; tss_id "TSS12124";
LT883668v1	Cufflinks	exon	72454670	72454692	.	+	.	gene_id "XLOC_009253"; transcript_id "TCONS_00016403"; exon_number "4"; gene_name "ENSCGRG00001017038.1"; oId "ENSCGRT00001021052.1"; nearest_ref "ENSCGRT00001021052.1"; class_code "="; tss_id "TSS12124"; p_id "P8125";
LT883668v1	Cufflinks	exon	72454787	72454890	.	+	.	gene_id "XLOC_009253"; transcript_id "TCONS_00016403"; exon_number "5"; gene_name "ENSCGRG00001017038.1"; oId "ENSCGRT00001021052.1"; nearest_ref "ENSCGRT00001021052.1"; class_code "="; tss_id "TSS12124"; p_id "P8125";
LT883668v1	Cufflinks	exon	72454842	72454869	.	+	.	gene_id "XLOC_009253"; transcript_id "TCONS_00016401"; exon_number "4"; gene_name "ENSCGRG00001017038.1"; oId "ENSCGRT00001021058.1"; contained_in "TCONS_00016402"; nearest_ref "ENSCGRT00001021058.1"; class_code "="; tss_id "TSS12124"; p_id "P8126";
LT883668v1	Cufflinks	exon	72454842	72454890	.	+	.	gene_id "XLOC_009253"; transcript_id "TCONS_00016402"; exon_number "4"; gene_name "ENSCGRG00001017038.1"; oId "CUFF.7953.3"; nearest_ref "ENSCGRT00001021052.1"; class_code "j"; tss_id "TSS12124";
LT883668v1	Cufflinks	exon	72455074	72455624	.	+	.	gene_id "XLOC_009253"; transcript_id "TCONS_00016403"; exon_number "6"; gene_name "ENSCGRG00001017038.1"; oId "ENSCGRT00001021052.1"; nearest_ref "ENSCGRT00001021052.1"; class_code "="; tss_id "TSS12124"; p_id "P8125";
LT883668v1	Cufflinks	exon	72455074	72455624	.	+	.	gene_id "XLOC_009253"; transcript_id "TCONS_00016402"; exon_number "5"; gene_name "ENSCGRG00001017038.1"; oId "CUFF.7953.3"; nearest_ref "ENSCGRT00001021052.1"; class_code "j"; tss_id "TSS12124";
LT883668v1	Cufflinks	exon	72456516	72457182	.	+	.	gene_id "XLOC_009254"; transcript_id "TCONS_00016404"; exon_number "1"; gene_name "ENSCGRG00001016227.1"; oId "ENSCGRT00001019920.1"; nearest_ref "ENSCGRT00001019920.1"; class_code "="; tss_id "TSS12125"; p_id "P8127";
LT883668v1	Cufflinks	exon	72460147	72460242	.	+	.	gene_id "XLOC_009254"; transcript_id "TCONS_00016404"; exon_number "2"; gene_name "ENSCGRG00001016227.1"; oId "ENSCGRT00001019920.1"; nearest_ref "ENSCGRT00001019920.1"; class_code "="; tss_id "TSS12125"; p_id "P8127";
LT883668v1	Cufflinks	exon	72460923	72461153	.	+	.	gene_id "XLOC_009254"; transcript_id "TCONS_00016404"; exon_number "3"; gene_name "ENSCGRG00001016227.1"; oId "ENSCGRT00001019920.1"; nearest_ref "ENSCGRT00001019920.1"; class_code "="; tss_id "TSS12125"; p_id "P8127";
LT883668v1	Cufflinks	exon	72464988	72465010	.	+	.	gene_id "XLOC_009254"; transcript_id "TCONS_00016404"; exon_number "4"; gene_name "ENSCGRG00001016227.1"; oId "ENSCGRT00001019920.1"; nearest_ref "ENSCGRT00001019920.1"; class_code "="; tss_id "TSS12125"; p_id "P8127";
LT883668v1	Cufflinks	exon	72465092	72465192	.	+	.	gene_id "XLOC_009254"; transcript_id "TCONS_00016404"; exon_number "5"; gene_name "ENSCGRG00001016227.1"; oId "ENSCGRT00001019920.1"; nearest_ref "ENSCGRT00001019920.1"; class_code "="; tss_id "TSS12125"; p_id "P8127";
LT883668v1	Cufflinks	exon	72466640	72468178	.	+	.	gene_id "XLOC_009254"; transcript_id "TCONS_00016404"; exon_number "6"; gene_name "ENSCGRG00001016227.1"; oId "ENSCGRT00001019920.1"; nearest_ref "ENSCGRT00001019920.1"; class_code "="; tss_id "TSS12125"; p_id "P8127";
LT883668v1	Cufflinks	exon	72472446	72472623	.	-	.	gene_id "XLOC_009948"; transcript_id "TCONS_00017691"; exon_number "1"; gene_name "ENSCGRG00001023809.1"; oId "ENSCGRT00001030849.1"; nearest_ref "ENSCGRT00001030849.1"; class_code "="; tss_id "TSS13055"; p_id "P8873";
LT883668v1	Cufflinks	exon	72472446	72472623	.	-	.	gene_id "XLOC_009948"; transcript_id "TCONS_00017690"; exon_number "1"; gene_name "ENSCGRG00001023809.1"; oId "CUFF.8061.2"; nearest_ref "ENSCGRT00001030849.1"; class_code "j"; tss_id "TSS13055";
LT883668v1	Cufflinks	exon	72472780	72472929	.	-	.	gene_id "XLOC_009948"; transcript_id "TCONS_00017691"; exon_number "2"; gene_name "ENSCGRG00001023809.1"; oId "ENSCGRT00001030849.1"; nearest_ref "ENSCGRT00001030849.1"; class_code "="; tss_id "TSS13055"; p_id "P8873";
LT883668v1	Cufflinks	exon	72472780	72472929	.	-	.	gene_id "XLOC_009948"; transcript_id "TCONS_00017690"; exon_number "2"; gene_name "ENSCGRG00001023809.1"; oId "CUFF.8061.2"; nearest_ref "ENSCGRT00001030849.1"; class_code "j"; tss_id "TSS13055";
LT883668v1	Cufflinks	exon	72473124	72473199	.	-	.	gene_id "XLOC_009948"; transcript_id "TCONS_00017691"; exon_number "3"; gene_name "ENSCGRG00001023809.1"; oId "ENSCGRT00001030849.1"; nearest_ref "ENSCGRT00001030849.1"; class_code "="; tss_id "TSS13055"; p_id "P8873";
LT883668v1	Cufflinks	exon	72473124	72473199	.	-	.	gene_id "XLOC_009948"; transcript_id "TCONS_00017690"; exon_number "3"; gene_name "ENSCGRG00001023809.1"; oId "CUFF.8061.2"; nearest_ref "ENSCGRT00001030849.1"; class_code "j"; tss_id "TSS13055";
LT883668v1	Cufflinks	exon	72473307	72473530	.	-	.	gene_id "XLOC_009948"; transcript_id "TCONS_00017691"; exon_number "4"; gene_name "ENSCGRG00001023809.1"; oId "ENSCGRT00001030849.1"; nearest_ref "ENSCGRT00001030849.1"; class_code "="; tss_id "TSS13055"; p_id "P8873";
LT883668v1	Cufflinks	exon	72473307	72473530	.	-	.	gene_id "XLOC_009948"; transcript_id "TCONS_00017690"; exon_number "4"; gene_name "ENSCGRG00001023809.1"; oId "CUFF.8061.2"; nearest_ref "ENSCGRT00001030849.1"; class_code "j"; tss_id "TSS13055";
LT883668v1	Cufflinks	exon	72473751	72473990	.	-	.	gene_id "XLOC_009948"; transcript_id "TCONS_00017691"; exon_number "5"; gene_name "ENSCGRG00001023809.1"; oId "ENSCGRT00001030849.1"; nearest_ref "ENSCGRT00001030849.1"; class_code "="; tss_id "TSS13055"; p_id "P8873";
LT883668v1	Cufflinks	exon	72473751	72473990	.	-	.	gene_id "XLOC_009948"; transcript_id "TCONS_00017690"; exon_number "5"; gene_name "ENSCGRG00001023809.1"; oId "CUFF.8061.2"; nearest_ref "ENSCGRT00001030849.1"; class_code "j"; tss_id "TSS13055";
LT883668v1	Cufflinks	exon	72474184	72474268	.	-	.	gene_id "XLOC_009948"; transcript_id "TCONS_00017691"; exon_number "6"; gene_name "ENSCGRG00001023809.1"; oId "ENSCGRT00001030849.1"; nearest_ref "ENSCGRT00001030849.1"; class_code "="; tss_id "TSS13055"; p_id "P8873";
LT883668v1	Cufflinks	exon	72474184	72474268	.	-	.	gene_id "XLOC_009948"; transcript_id "TCONS_00017690"; exon_number "6"; gene_name "ENSCGRG00001023809.1"; oId "CUFF.8061.2"; nearest_ref "ENSCGRT00001030849.1"; class_code "j"; tss_id "TSS13055";
LT883668v1	Cufflinks	exon	72474855	72475025	.	-	.	gene_id "XLOC_009948"; transcript_id "TCONS_00017691"; exon_number "7"; gene_name "ENSCGRG00001023809.1"; oId "ENSCGRT00001030849.1"; nearest_ref "ENSCGRT00001030849.1"; class_code "="; tss_id "TSS13055"; p_id "P8873";
LT883668v1	Cufflinks	exon	72474855	72475025	.	-	.	gene_id "XLOC_009948"; transcript_id "TCONS_00017690"; exon_number "7"; gene_name "ENSCGRG00001023809.1"; oId "CUFF.8061.2"; nearest_ref "ENSCGRT00001030849.1"; class_code "j"; tss_id "TSS13055";
LT883668v1	Cufflinks	exon	72475173	72475295	.	-	.	gene_id "XLOC_009948"; transcript_id "TCONS_00017691"; exon_number "8"; gene_name "ENSCGRG00001023809.1"; oId "ENSCGRT00001030849.1"; nearest_ref "ENSCGRT00001030849.1"; class_code "="; tss_id "TSS13055"; p_id "P8873";
LT883668v1	Cufflinks	exon	72475173	72475295	.	-	.	gene_id "XLOC_009948"; transcript_id "TCONS_00017690"; exon_number "8"; gene_name "ENSCGRG00001023809.1"; oId "CUFF.8061.2"; nearest_ref "ENSCGRT00001030849.1"; class_code "j"; tss_id "TSS13055";
LT883668v1	Cufflinks	exon	72475876	72476043	.	-	.	gene_id "XLOC_009948"; transcript_id "TCONS_00017691"; exon_number "9"; gene_name "ENSCGRG00001023809.1"; oId "ENSCGRT00001030849.1"; nearest_ref "ENSCGRT00001030849.1"; class_code "="; tss_id "TSS13055"; p_id "P8873";
LT883668v1	Cufflinks	exon	72475876	72476043	.	-	.	gene_id "XLOC_009948"; transcript_id "TCONS_00017690"; exon_number "9"; gene_name "ENSCGRG00001023809.1"; oId "CUFF.8061.2"; nearest_ref "ENSCGRT00001030849.1"; class_code "j"; tss_id "TSS13055";
LT883668v1	Cufflinks	exon	72476162	72476256	.	-	.	gene_id "XLOC_009948"; transcript_id "TCONS_00017691"; exon_number "10"; gene_name "ENSCGRG00001023809.1"; oId "ENSCGRT00001030849.1"; nearest_ref "ENSCGRT00001030849.1"; class_code "="; tss_id "TSS13055"; p_id "P8873";
LT883668v1	Cufflinks	exon	72476162	72476256	.	-	.	gene_id "XLOC_009948"; transcript_id "TCONS_00017690"; exon_number "10"; gene_name "ENSCGRG00001023809.1"; oId "CUFF.8061.2"; nearest_ref "ENSCGRT00001030849.1"; class_code "j"; tss_id "TSS13055";
LT883668v1	Cufflinks	exon	72476439	72476523	.	-	.	gene_id "XLOC_009948"; transcript_id "TCONS_00017691"; exon_number "11"; gene_name "ENSCGRG00001023809.1"; oId "ENSCGRT00001030849.1"; nearest_ref "ENSCGRT00001030849.1"; class_code "="; tss_id "TSS13055"; p_id "P8873";
LT883668v1	Cufflinks	exon	72476439	72476523	.	-	.	gene_id "XLOC_009948"; transcript_id "TCONS_00017690"; exon_number "11"; gene_name "ENSCGRG00001023809.1"; oId "CUFF.8061.2"; nearest_ref "ENSCGRT00001030849.1"; class_code "j"; tss_id "TSS13055";
LT883668v1	Cufflinks	exon	72477147	72479133	.	-	.	gene_id "XLOC_009948"; transcript_id "TCONS_00017691"; exon_number "12"; gene_name "ENSCGRG00001023809.1"; oId "ENSCGRT00001030849.1"; nearest_ref "ENSCGRT00001030849.1"; class_code "="; tss_id "TSS13055"; p_id "P8873";
LT883668v1	Cufflinks	exon	72477147	72479133	.	-	.	gene_id "XLOC_009948"; transcript_id "TCONS_00017690"; exon_number "12"; gene_name "ENSCGRG00001023809.1"; oId "CUFF.8061.2"; nearest_ref "ENSCGRT00001030849.1"; class_code "j"; tss_id "TSS13055";
LT883668v1	Cufflinks	exon	72479409	72479486	.	-	.	gene_id "XLOC_009948"; transcript_id "TCONS_00017691"; exon_number "13"; gene_name "ENSCGRG00001023809.1"; oId "ENSCGRT00001030849.1"; nearest_ref "ENSCGRT00001030849.1"; class_code "="; tss_id "TSS13055"; p_id "P8873";
LT883668v1	Cufflinks	exon	72479409	72479486	.	-	.	gene_id "XLOC_009948"; transcript_id "TCONS_00017690"; exon_number "13"; gene_name "ENSCGRG00001023809.1"; oId "CUFF.8061.2"; nearest_ref "ENSCGRT00001030849.1"; class_code "j"; tss_id "TSS13055";
LT883668v1	Cufflinks	exon	72479842	72479887	.	-	.	gene_id "XLOC_009948"; transcript_id "TCONS_00017691"; exon_number "14"; gene_name "ENSCGRG00001023809.1"; oId "ENSCGRT00001030849.1"; nearest_ref "ENSCGRT00001030849.1"; class_code "="; tss_id "TSS13055"; p_id "P8873";
LT883668v1	Cufflinks	exon	72479842	72479887	.	-	.	gene_id "XLOC_009948"; transcript_id "TCONS_00017690"; exon_number "14"; gene_name "ENSCGRG00001023809.1"; oId "CUFF.8061.2"; nearest_ref "ENSCGRT00001030849.1"; class_code "j"; tss_id "TSS13055";
LT883668v1	Cufflinks	exon	72479984	72480136	.	-	.	gene_id "XLOC_009948"; transcript_id "TCONS_00017691"; exon_number "15"; gene_name "ENSCGRG00001023809.1"; oId "ENSCGRT00001030849.1"; nearest_ref "ENSCGRT00001030849.1"; class_code "="; tss_id "TSS13055"; p_id "P8873";
LT883668v1	Cufflinks	exon	72479984	72480136	.	-	.	gene_id "XLOC_009948"; transcript_id "TCONS_00017690"; exon_number "15"; gene_name "ENSCGRG00001023809.1"; oId "CUFF.8061.2"; nearest_ref "ENSCGRT00001030849.1"; class_code "j"; tss_id "TSS13055";
LT883668v1	Cufflinks	exon	72481056	72481082	.	-	.	gene_id "XLOC_009948"; transcript_id "TCONS_00017691"; exon_number "16"; gene_name "ENSCGRG00001023809.1"; oId "ENSCGRT00001030849.1"; nearest_ref "ENSCGRT00001030849.1"; class_code "="; tss_id "TSS13055"; p_id "P8873";
LT883668v1	Cufflinks	exon	72481056	72481082	.	-	.	gene_id "XLOC_009948"; transcript_id "TCONS_00017690"; exon_number "16"; gene_name "ENSCGRG00001023809.1"; oId "CUFF.8061.2"; nearest_ref "ENSCGRT00001030849.1"; class_code "j"; tss_id "TSS13055";
LT883668v1	Cufflinks	exon	72481277	72481449	.	-	.	gene_id "XLOC_009948"; transcript_id "TCONS_00017691"; exon_number "17"; gene_name "ENSCGRG00001023809.1"; oId "ENSCGRT00001030849.1"; nearest_ref "ENSCGRT00001030849.1"; class_code "="; tss_id "TSS13055"; p_id "P8873";
LT883668v1	Cufflinks	exon	72481277	72481449	.	-	.	gene_id "XLOC_009948"; transcript_id "TCONS_00017690"; exon_number "17"; gene_name "ENSCGRG00001023809.1"; oId "CUFF.8061.2"; nearest_ref "ENSCGRT00001030849.1"; class_code "j"; tss_id "TSS13055";
LT883668v1	Cufflinks	exon	72481709	72481786	.	-	.	gene_id "XLOC_009948"; transcript_id "TCONS_00017691"; exon_number "18"; gene_name "ENSCGRG00001023809.1"; oId "ENSCGRT00001030849.1"; nearest_ref "ENSCGRT00001030849.1"; class_code "="; tss_id "TSS13055"; p_id "P8873";
LT883668v1	Cufflinks	exon	72481709	72481786	.	-	.	gene_id "XLOC_009948"; transcript_id "TCONS_00017690"; exon_number "18"; gene_name "ENSCGRG00001023809.1"; oId "CUFF.8061.2"; nearest_ref "ENSCGRT00001030849.1"; class_code "j"; tss_id "TSS13055";
LT883668v1	Cufflinks	exon	72482190	72482250	.	-	.	gene_id "XLOC_009948"; transcript_id "TCONS_00017691"; exon_number "19"; gene_name "ENSCGRG00001023809.1"; oId "ENSCGRT00001030849.1"; nearest_ref "ENSCGRT00001030849.1"; class_code "="; tss_id "TSS13055"; p_id "P8873";
LT883668v1	Cufflinks	exon	72482190	72482250	.	-	.	gene_id "XLOC_009948"; transcript_id "TCONS_00017690"; exon_number "19"; gene_name "ENSCGRG00001023809.1"; oId "CUFF.8061.2"; nearest_ref "ENSCGRT00001030849.1"; class_code "j"; tss_id "TSS13055";
LT883668v1	Cufflinks	exon	72482935	72483135	.	-	.	gene_id "XLOC_009948"; transcript_id "TCONS_00017691"; exon_number "20"; gene_name "ENSCGRG00001023809.1"; oId "ENSCGRT00001030849.1"; nearest_ref "ENSCGRT00001030849.1"; class_code "="; tss_id "TSS13055"; p_id "P8873";
LT883668v1	Cufflinks	exon	72482935	72483135	.	-	.	gene_id "XLOC_009948"; transcript_id "TCONS_00017690"; exon_number "20"; gene_name "ENSCGRG00001023809.1"; oId "CUFF.8061.2"; nearest_ref "ENSCGRT00001030849.1"; class_code "j"; tss_id "TSS13055";
LT883668v1	Cufflinks	exon	72483243	72483321	.	-	.	gene_id "XLOC_009948"; transcript_id "TCONS_00017691"; exon_number "21"; gene_name "ENSCGRG00001023809.1"; oId "ENSCGRT00001030849.1"; nearest_ref "ENSCGRT00001030849.1"; class_code "="; tss_id "TSS13055"; p_id "P8873";
LT883668v1	Cufflinks	exon	72483243	72483321	.	-	.	gene_id "XLOC_009948"; transcript_id "TCONS_00017690"; exon_number "21"; gene_name "ENSCGRG00001023809.1"; oId "CUFF.8061.2"; nearest_ref "ENSCGRT00001030849.1"; class_code "j"; tss_id "TSS13055";
LT883668v1	Cufflinks	exon	72483459	72483627	.	-	.	gene_id "XLOC_009948"; transcript_id "TCONS_00017691"; exon_number "22"; gene_name "ENSCGRG00001023809.1"; oId "ENSCGRT00001030849.1"; nearest_ref "ENSCGRT00001030849.1"; class_code "="; tss_id "TSS13055"; p_id "P8873";
LT883668v1	Cufflinks	exon	72483459	72483627	.	-	.	gene_id "XLOC_009948"; transcript_id "TCONS_00017690"; exon_number "22"; gene_name "ENSCGRG00001023809.1"; oId "CUFF.8061.2"; nearest_ref "ENSCGRT00001030849.1"; class_code "j"; tss_id "TSS13055";
LT883668v1	Cufflinks	exon	72483888	72484000	.	-	.	gene_id "XLOC_009948"; transcript_id "TCONS_00017691"; exon_number "23"; gene_name "ENSCGRG00001023809.1"; oId "ENSCGRT00001030849.1"; nearest_ref "ENSCGRT00001030849.1"; class_code "="; tss_id "TSS13055"; p_id "P8873";
LT883668v1	Cufflinks	exon	72483888	72484000	.	-	.	gene_id "XLOC_009948"; transcript_id "TCONS_00017690"; exon_number "23"; gene_name "ENSCGRG00001023809.1"; oId "CUFF.8061.2"; nearest_ref "ENSCGRT00001030849.1"; class_code "j"; tss_id "TSS13055";
LT883668v1	Cufflinks	exon	72487748	72488888	.	-	.	gene_id "XLOC_009948"; transcript_id "TCONS_00017693"; exon_number "1"; gene_name "ENSCGRG00001023809.1"; oId "ENSCGRT00001030860.1"; nearest_ref "ENSCGRT00001030860.1"; class_code "="; tss_id "TSS13055"; p_id "P8872";
LT883668v1	Cufflinks	exon	72487748	72488888	.	-	.	gene_id "XLOC_009948"; transcript_id "TCONS_00017692"; exon_number "1"; gene_name "ENSCGRG00001023809.1"; oId "CUFF.8061.4"; nearest_ref "ENSCGRT00001030849.1"; class_code "j"; tss_id "TSS13055";
LT883668v1	Cufflinks	exon	72490794	72490836	.	-	.	gene_id "XLOC_009948"; transcript_id "TCONS_00017693"; exon_number "2"; gene_name "ENSCGRG00001023809.1"; oId "ENSCGRT00001030860.1"; nearest_ref "ENSCGRT00001030860.1"; class_code "="; tss_id "TSS13055"; p_id "P8872";
LT883668v1	Cufflinks	exon	72490794	72490836	.	-	.	gene_id "XLOC_009948"; transcript_id "TCONS_00017692"; exon_number "2"; gene_name "ENSCGRG00001023809.1"; oId "CUFF.8061.4"; nearest_ref "ENSCGRT00001030849.1"; class_code "j"; tss_id "TSS13055";
LT883668v1	Cufflinks	exon	72496084	72496195	.	-	.	gene_id "XLOC_009948"; transcript_id "TCONS_00017691"; exon_number "24"; gene_name "ENSCGRG00001023809.1"; oId "ENSCGRT00001030849.1"; nearest_ref "ENSCGRT00001030849.1"; class_code "="; tss_id "TSS13055"; p_id "P8873";
LT883668v1	Cufflinks	exon	72496084	72496195	.	-	.	gene_id "XLOC_009948"; transcript_id "TCONS_00017690"; exon_number "24"; gene_name "ENSCGRG00001023809.1"; oId "CUFF.8061.2"; nearest_ref "ENSCGRT00001030849.1"; class_code "j"; tss_id "TSS13055";
LT883668v1	Cufflinks	exon	72496084	72496195	.	-	.	gene_id "XLOC_009948"; transcript_id "TCONS_00017693"; exon_number "3"; gene_name "ENSCGRG00001023809.1"; oId "ENSCGRT00001030860.1"; nearest_ref "ENSCGRT00001030860.1"; class_code "="; tss_id "TSS13055"; p_id "P8872";
LT883668v1	Cufflinks	exon	72496084	72496195	.	-	.	gene_id "XLOC_009948"; transcript_id "TCONS_00017692"; exon_number "3"; gene_name "ENSCGRG00001023809.1"; oId "CUFF.8061.4"; nearest_ref "ENSCGRT00001030849.1"; class_code "j"; tss_id "TSS13055";
LT883668v1	Cufflinks	exon	72497017	72497146	.	-	.	gene_id "XLOC_009948"; transcript_id "TCONS_00017691"; exon_number "25"; gene_name "ENSCGRG00001023809.1"; oId "ENSCGRT00001030849.1"; nearest_ref "ENSCGRT00001030849.1"; class_code "="; tss_id "TSS13055"; p_id "P8873";
LT883668v1	Cufflinks	exon	72497017	72497146	.	-	.	gene_id "XLOC_009948"; transcript_id "TCONS_00017690"; exon_number "25"; gene_name "ENSCGRG00001023809.1"; oId "CUFF.8061.2"; nearest_ref "ENSCGRT00001030849.1"; class_code "j"; tss_id "TSS13055";
LT883668v1	Cufflinks	exon	72497017	72497146	.	-	.	gene_id "XLOC_009948"; transcript_id "TCONS_00017693"; exon_number "4"; gene_name "ENSCGRG00001023809.1"; oId "ENSCGRT00001030860.1"; nearest_ref "ENSCGRT00001030860.1"; class_code "="; tss_id "TSS13055"; p_id "P8872";
LT883668v1	Cufflinks	exon	72497017	72497146	.	-	.	gene_id "XLOC_009948"; transcript_id "TCONS_00017692"; exon_number "4"; gene_name "ENSCGRG00001023809.1"; oId "CUFF.8061.4"; nearest_ref "ENSCGRT00001030849.1"; class_code "j"; tss_id "TSS13055";
LT883668v1	Cufflinks	exon	72497494	72497596	.	-	.	gene_id "XLOC_009948"; transcript_id "TCONS_00017691"; exon_number "26"; gene_name "ENSCGRG00001023809.1"; oId "ENSCGRT00001030849.1"; nearest_ref "ENSCGRT00001030849.1"; class_code "="; tss_id "TSS13055"; p_id "P8873";
LT883668v1	Cufflinks	exon	72497494	72497596	.	-	.	gene_id "XLOC_009948"; transcript_id "TCONS_00017690"; exon_number "26"; gene_name "ENSCGRG00001023809.1"; oId "CUFF.8061.2"; nearest_ref "ENSCGRT00001030849.1"; class_code "j"; tss_id "TSS13055";
LT883668v1	Cufflinks	exon	72497494	72497596	.	-	.	gene_id "XLOC_009948"; transcript_id "TCONS_00017693"; exon_number "5"; gene_name "ENSCGRG00001023809.1"; oId "ENSCGRT00001030860.1"; nearest_ref "ENSCGRT00001030860.1"; class_code "="; tss_id "TSS13055"; p_id "P8872";
LT883668v1	Cufflinks	exon	72497494	72497596	.	-	.	gene_id "XLOC_009948"; transcript_id "TCONS_00017692"; exon_number "5"; gene_name "ENSCGRG00001023809.1"; oId "CUFF.8061.4"; nearest_ref "ENSCGRT00001030849.1"; class_code "j"; tss_id "TSS13055";
LT883668v1	Cufflinks	exon	72497864	72498031	.	-	.	gene_id "XLOC_009948"; transcript_id "TCONS_00017691"; exon_number "27"; gene_name "ENSCGRG00001023809.1"; oId "ENSCGRT00001030849.1"; nearest_ref "ENSCGRT00001030849.1"; class_code "="; tss_id "TSS13055"; p_id "P8873";
LT883668v1	Cufflinks	exon	72497864	72498031	.	-	.	gene_id "XLOC_009948"; transcript_id "TCONS_00017690"; exon_number "27"; gene_name "ENSCGRG00001023809.1"; oId "CUFF.8061.2"; nearest_ref "ENSCGRT00001030849.1"; class_code "j"; tss_id "TSS13055";
LT883668v1	Cufflinks	exon	72497864	72498031	.	-	.	gene_id "XLOC_009948"; transcript_id "TCONS_00017693"; exon_number "6"; gene_name "ENSCGRG00001023809.1"; oId "ENSCGRT00001030860.1"; nearest_ref "ENSCGRT00001030860.1"; class_code "="; tss_id "TSS13055"; p_id "P8872";
LT883668v1	Cufflinks	exon	72497864	72498031	.	-	.	gene_id "XLOC_009948"; transcript_id "TCONS_00017692"; exon_number "6"; gene_name "ENSCGRG00001023809.1"; oId "CUFF.8061.4"; nearest_ref "ENSCGRT00001030849.1"; class_code "j"; tss_id "TSS13055";
LT883668v1	Cufflinks	exon	72503758	72503871	.	-	.	gene_id "XLOC_009948"; transcript_id "TCONS_00017691"; exon_number "28"; gene_name "ENSCGRG00001023809.1"; oId "ENSCGRT00001030849.1"; nearest_ref "ENSCGRT00001030849.1"; class_code "="; tss_id "TSS13055"; p_id "P8873";
LT883668v1	Cufflinks	exon	72503758	72503871	.	-	.	gene_id "XLOC_009948"; transcript_id "TCONS_00017690"; exon_number "28"; gene_name "ENSCGRG00001023809.1"; oId "CUFF.8061.2"; nearest_ref "ENSCGRT00001030849.1"; class_code "j"; tss_id "TSS13055";
LT883668v1	Cufflinks	exon	72503758	72503871	.	-	.	gene_id "XLOC_009948"; transcript_id "TCONS_00017693"; exon_number "7"; gene_name "ENSCGRG00001023809.1"; oId "ENSCGRT00001030860.1"; nearest_ref "ENSCGRT00001030860.1"; class_code "="; tss_id "TSS13055"; p_id "P8872";
LT883668v1	Cufflinks	exon	72503758	72503871	.	-	.	gene_id "XLOC_009948"; transcript_id "TCONS_00017692"; exon_number "7"; gene_name "ENSCGRG00001023809.1"; oId "CUFF.8061.4"; nearest_ref "ENSCGRT00001030849.1"; class_code "j"; tss_id "TSS13055";
LT883668v1	Cufflinks	exon	72505238	72505415	.	-	.	gene_id "XLOC_009948"; transcript_id "TCONS_00017691"; exon_number "29"; gene_name "ENSCGRG00001023809.1"; oId "ENSCGRT00001030849.1"; nearest_ref "ENSCGRT00001030849.1"; class_code "="; tss_id "TSS13055"; p_id "P8873";
LT883668v1	Cufflinks	exon	72505238	72505415	.	-	.	gene_id "XLOC_009948"; transcript_id "TCONS_00017690"; exon_number "29"; gene_name "ENSCGRG00001023809.1"; oId "CUFF.8061.2"; nearest_ref "ENSCGRT00001030849.1"; class_code "j"; tss_id "TSS13055";
LT883668v1	Cufflinks	exon	72505238	72505415	.	-	.	gene_id "XLOC_009948"; transcript_id "TCONS_00017693"; exon_number "8"; gene_name "ENSCGRG00001023809.1"; oId "ENSCGRT00001030860.1"; nearest_ref "ENSCGRT00001030860.1"; class_code "="; tss_id "TSS13055"; p_id "P8872";
LT883668v1	Cufflinks	exon	72505238	72505415	.	-	.	gene_id "XLOC_009948"; transcript_id "TCONS_00017692"; exon_number "8"; gene_name "ENSCGRG00001023809.1"; oId "CUFF.8061.4"; nearest_ref "ENSCGRT00001030849.1"; class_code "j"; tss_id "TSS13055";
LT883668v1	Cufflinks	exon	72505624	72505782	.	-	.	gene_id "XLOC_009948"; transcript_id "TCONS_00017691"; exon_number "30"; gene_name "ENSCGRG00001023809.1"; oId "ENSCGRT00001030849.1"; nearest_ref "ENSCGRT00001030849.1"; class_code "="; tss_id "TSS13055"; p_id "P8873";
LT883668v1	Cufflinks	exon	72505624	72505782	.	-	.	gene_id "XLOC_009948"; transcript_id "TCONS_00017690"; exon_number "30"; gene_name "ENSCGRG00001023809.1"; oId "CUFF.8061.2"; nearest_ref "ENSCGRT00001030849.1"; class_code "j"; tss_id "TSS13055";
LT883668v1	Cufflinks	exon	72505624	72505782	.	-	.	gene_id "XLOC_009948"; transcript_id "TCONS_00017693"; exon_number "9"; gene_name "ENSCGRG00001023809.1"; oId "ENSCGRT00001030860.1"; nearest_ref "ENSCGRT00001030860.1"; class_code "="; tss_id "TSS13055"; p_id "P8872";
LT883668v1	Cufflinks	exon	72505624	72505782	.	-	.	gene_id "XLOC_009948"; transcript_id "TCONS_00017692"; exon_number "9"; gene_name "ENSCGRG00001023809.1"; oId "CUFF.8061.4"; nearest_ref "ENSCGRT00001030849.1"; class_code "j"; tss_id "TSS13055";
LT883668v1	Cufflinks	exon	72505931	72506095	.	-	.	gene_id "XLOC_009948"; transcript_id "TCONS_00017691"; exon_number "31"; gene_name "ENSCGRG00001023809.1"; oId "ENSCGRT00001030849.1"; nearest_ref "ENSCGRT00001030849.1"; class_code "="; tss_id "TSS13055"; p_id "P8873";
LT883668v1	Cufflinks	exon	72505931	72506095	.	-	.	gene_id "XLOC_009948"; transcript_id "TCONS_00017690"; exon_number "31"; gene_name "ENSCGRG00001023809.1"; oId "CUFF.8061.2"; nearest_ref "ENSCGRT00001030849.1"; class_code "j"; tss_id "TSS13055";
LT883668v1	Cufflinks	exon	72505931	72506095	.	-	.	gene_id "XLOC_009948"; transcript_id "TCONS_00017693"; exon_number "10"; gene_name "ENSCGRG00001023809.1"; oId "ENSCGRT00001030860.1"; nearest_ref "ENSCGRT00001030860.1"; class_code "="; tss_id "TSS13055"; p_id "P8872";
LT883668v1	Cufflinks	exon	72505931	72506095	.	-	.	gene_id "XLOC_009948"; transcript_id "TCONS_00017692"; exon_number "10"; gene_name "ENSCGRG00001023809.1"; oId "CUFF.8061.4"; nearest_ref "ENSCGRT00001030849.1"; class_code "j"; tss_id "TSS13055";
LT883668v1	Cufflinks	exon	72506198	72506314	.	-	.	gene_id "XLOC_009948"; transcript_id "TCONS_00017691"; exon_number "32"; gene_name "ENSCGRG00001023809.1"; oId "ENSCGRT00001030849.1"; nearest_ref "ENSCGRT00001030849.1"; class_code "="; tss_id "TSS13055"; p_id "P8873";
LT883668v1	Cufflinks	exon	72506198	72506314	.	-	.	gene_id "XLOC_009948"; transcript_id "TCONS_00017690"; exon_number "32"; gene_name "ENSCGRG00001023809.1"; oId "CUFF.8061.2"; nearest_ref "ENSCGRT00001030849.1"; class_code "j"; tss_id "TSS13055";
LT883668v1	Cufflinks	exon	72506198	72506314	.	-	.	gene_id "XLOC_009948"; transcript_id "TCONS_00017693"; exon_number "11"; gene_name "ENSCGRG00001023809.1"; oId "ENSCGRT00001030860.1"; nearest_ref "ENSCGRT00001030860.1"; class_code "="; tss_id "TSS13055"; p_id "P8872";
LT883668v1	Cufflinks	exon	72506198	72506314	.	-	.	gene_id "XLOC_009948"; transcript_id "TCONS_00017692"; exon_number "11"; gene_name "ENSCGRG00001023809.1"; oId "CUFF.8061.4"; nearest_ref "ENSCGRT00001030849.1"; class_code "j"; tss_id "TSS13055";
LT883668v1	Cufflinks	exon	72506770	72506926	.	-	.	gene_id "XLOC_009948"; transcript_id "TCONS_00017691"; exon_number "33"; gene_name "ENSCGRG00001023809.1"; oId "ENSCGRT00001030849.1"; nearest_ref "ENSCGRT00001030849.1"; class_code "="; tss_id "TSS13055"; p_id "P8873";
LT883668v1	Cufflinks	exon	72506770	72506926	.	-	.	gene_id "XLOC_009948"; transcript_id "TCONS_00017690"; exon_number "33"; gene_name "ENSCGRG00001023809.1"; oId "CUFF.8061.2"; nearest_ref "ENSCGRT00001030849.1"; class_code "j"; tss_id "TSS13055";
LT883668v1	Cufflinks	exon	72506770	72506926	.	-	.	gene_id "XLOC_009948"; transcript_id "TCONS_00017693"; exon_number "12"; gene_name "ENSCGRG00001023809.1"; oId "ENSCGRT00001030860.1"; nearest_ref "ENSCGRT00001030860.1"; class_code "="; tss_id "TSS13055"; p_id "P8872";
LT883668v1	Cufflinks	exon	72506770	72506926	.	-	.	gene_id "XLOC_009948"; transcript_id "TCONS_00017692"; exon_number "12"; gene_name "ENSCGRG00001023809.1"; oId "CUFF.8061.4"; nearest_ref "ENSCGRT00001030849.1"; class_code "j"; tss_id "TSS13055";
LT883668v1	Cufflinks	exon	72507736	72507909	.	-	.	gene_id "XLOC_009948"; transcript_id "TCONS_00017691"; exon_number "34"; gene_name "ENSCGRG00001023809.1"; oId "ENSCGRT00001030849.1"; nearest_ref "ENSCGRT00001030849.1"; class_code "="; tss_id "TSS13055"; p_id "P8873";
LT883668v1	Cufflinks	exon	72507736	72507909	.	-	.	gene_id "XLOC_009948"; transcript_id "TCONS_00017690"; exon_number "34"; gene_name "ENSCGRG00001023809.1"; oId "CUFF.8061.2"; nearest_ref "ENSCGRT00001030849.1"; class_code "j"; tss_id "TSS13055";
LT883668v1	Cufflinks	exon	72507736	72507909	.	-	.	gene_id "XLOC_009948"; transcript_id "TCONS_00017693"; exon_number "13"; gene_name "ENSCGRG00001023809.1"; oId "ENSCGRT00001030860.1"; nearest_ref "ENSCGRT00001030860.1"; class_code "="; tss_id "TSS13055"; p_id "P8872";
LT883668v1	Cufflinks	exon	72507736	72507909	.	-	.	gene_id "XLOC_009948"; transcript_id "TCONS_00017692"; exon_number "13"; gene_name "ENSCGRG00001023809.1"; oId "CUFF.8061.4"; nearest_ref "ENSCGRT00001030849.1"; class_code "j"; tss_id "TSS13055";
LT883668v1	Cufflinks	exon	72508394	72508476	.	-	.	gene_id "XLOC_009948"; transcript_id "TCONS_00017691"; exon_number "35"; gene_name "ENSCGRG00001023809.1"; oId "ENSCGRT00001030849.1"; nearest_ref "ENSCGRT00001030849.1"; class_code "="; tss_id "TSS13055"; p_id "P8873";
LT883668v1	Cufflinks	exon	72508394	72508476	.	-	.	gene_id "XLOC_009948"; transcript_id "TCONS_00017690"; exon_number "35"; gene_name "ENSCGRG00001023809.1"; oId "CUFF.8061.2"; nearest_ref "ENSCGRT00001030849.1"; class_code "j"; tss_id "TSS13055";
LT883668v1	Cufflinks	exon	72508394	72508476	.	-	.	gene_id "XLOC_009948"; transcript_id "TCONS_00017693"; exon_number "14"; gene_name "ENSCGRG00001023809.1"; oId "ENSCGRT00001030860.1"; nearest_ref "ENSCGRT00001030860.1"; class_code "="; tss_id "TSS13055"; p_id "P8872";
LT883668v1	Cufflinks	exon	72508394	72508476	.	-	.	gene_id "XLOC_009948"; transcript_id "TCONS_00017692"; exon_number "14"; gene_name "ENSCGRG00001023809.1"; oId "CUFF.8061.4"; nearest_ref "ENSCGRT00001030849.1"; class_code "j"; tss_id "TSS13055";
LT883668v1	Cufflinks	exon	72508631	72508831	.	-	.	gene_id "XLOC_009948"; transcript_id "TCONS_00017691"; exon_number "36"; gene_name "ENSCGRG00001023809.1"; oId "ENSCGRT00001030849.1"; nearest_ref "ENSCGRT00001030849.1"; class_code "="; tss_id "TSS13055"; p_id "P8873";
LT883668v1	Cufflinks	exon	72508631	72508831	.	-	.	gene_id "XLOC_009948"; transcript_id "TCONS_00017690"; exon_number "36"; gene_name "ENSCGRG00001023809.1"; oId "CUFF.8061.2"; nearest_ref "ENSCGRT00001030849.1"; class_code "j"; tss_id "TSS13055";
LT883668v1	Cufflinks	exon	72508631	72508831	.	-	.	gene_id "XLOC_009948"; transcript_id "TCONS_00017693"; exon_number "15"; gene_name "ENSCGRG00001023809.1"; oId "ENSCGRT00001030860.1"; nearest_ref "ENSCGRT00001030860.1"; class_code "="; tss_id "TSS13055"; p_id "P8872";
LT883668v1	Cufflinks	exon	72508631	72508831	.	-	.	gene_id "XLOC_009948"; transcript_id "TCONS_00017692"; exon_number "15"; gene_name "ENSCGRG00001023809.1"; oId "CUFF.8061.4"; nearest_ref "ENSCGRT00001030849.1"; class_code "j"; tss_id "TSS13055";
LT883668v1	Cufflinks	exon	72509489	72509628	.	-	.	gene_id "XLOC_009948"; transcript_id "TCONS_00017691"; exon_number "37"; gene_name "ENSCGRG00001023809.1"; oId "ENSCGRT00001030849.1"; nearest_ref "ENSCGRT00001030849.1"; class_code "="; tss_id "TSS13055"; p_id "P8873";
LT883668v1	Cufflinks	exon	72509489	72509628	.	-	.	gene_id "XLOC_009948"; transcript_id "TCONS_00017690"; exon_number "37"; gene_name "ENSCGRG00001023809.1"; oId "CUFF.8061.2"; nearest_ref "ENSCGRT00001030849.1"; class_code "j"; tss_id "TSS13055";
LT883668v1	Cufflinks	exon	72509489	72509628	.	-	.	gene_id "XLOC_009948"; transcript_id "TCONS_00017693"; exon_number "16"; gene_name "ENSCGRG00001023809.1"; oId "ENSCGRT00001030860.1"; nearest_ref "ENSCGRT00001030860.1"; class_code "="; tss_id "TSS13055"; p_id "P8872";
LT883668v1	Cufflinks	exon	72509489	72509628	.	-	.	gene_id "XLOC_009948"; transcript_id "TCONS_00017692"; exon_number "16"; gene_name "ENSCGRG00001023809.1"; oId "CUFF.8061.4"; nearest_ref "ENSCGRT00001030849.1"; class_code "j"; tss_id "TSS13055";
LT883668v1	Cufflinks	exon	72509762	72509884	.	-	.	gene_id "XLOC_009948"; transcript_id "TCONS_00017691"; exon_number "38"; gene_name "ENSCGRG00001023809.1"; oId "ENSCGRT00001030849.1"; nearest_ref "ENSCGRT00001030849.1"; class_code "="; tss_id "TSS13055"; p_id "P8873";
LT883668v1	Cufflinks	exon	72509762	72509884	.	-	.	gene_id "XLOC_009948"; transcript_id "TCONS_00017690"; exon_number "38"; gene_name "ENSCGRG00001023809.1"; oId "CUFF.8061.2"; nearest_ref "ENSCGRT00001030849.1"; class_code "j"; tss_id "TSS13055";
LT883668v1	Cufflinks	exon	72509762	72509884	.	-	.	gene_id "XLOC_009948"; transcript_id "TCONS_00017693"; exon_number "17"; gene_name "ENSCGRG00001023809.1"; oId "ENSCGRT00001030860.1"; nearest_ref "ENSCGRT00001030860.1"; class_code "="; tss_id "TSS13055"; p_id "P8872";
LT883668v1	Cufflinks	exon	72509762	72509884	.	-	.	gene_id "XLOC_009948"; transcript_id "TCONS_00017692"; exon_number "17"; gene_name "ENSCGRG00001023809.1"; oId "CUFF.8061.4"; nearest_ref "ENSCGRT00001030849.1"; class_code "j"; tss_id "TSS13055";
LT883668v1	Cufflinks	exon	72511052	72511077	.	-	.	gene_id "XLOC_009948"; transcript_id "TCONS_00017691"; exon_number "39"; gene_name "ENSCGRG00001023809.1"; oId "ENSCGRT00001030849.1"; nearest_ref "ENSCGRT00001030849.1"; class_code "="; tss_id "TSS13055"; p_id "P8873";
LT883668v1	Cufflinks	exon	72511052	72511077	.	-	.	gene_id "XLOC_009948"; transcript_id "TCONS_00017690"; exon_number "39"; gene_name "ENSCGRG00001023809.1"; oId "CUFF.8061.2"; nearest_ref "ENSCGRT00001030849.1"; class_code "j"; tss_id "TSS13055";
LT883668v1	Cufflinks	exon	72511052	72511077	.	-	.	gene_id "XLOC_009948"; transcript_id "TCONS_00017693"; exon_number "18"; gene_name "ENSCGRG00001023809.1"; oId "ENSCGRT00001030860.1"; nearest_ref "ENSCGRT00001030860.1"; class_code "="; tss_id "TSS13055"; p_id "P8872";
LT883668v1	Cufflinks	exon	72511052	72511077	.	-	.	gene_id "XLOC_009948"; transcript_id "TCONS_00017692"; exon_number "18"; gene_name "ENSCGRG00001023809.1"; oId "CUFF.8061.4"; nearest_ref "ENSCGRT00001030849.1"; class_code "j"; tss_id "TSS13055";
LT883668v1	Cufflinks	exon	72511099	72511159	.	-	.	gene_id "XLOC_009948"; transcript_id "TCONS_00017691"; exon_number "40"; gene_name "ENSCGRG00001023809.1"; oId "ENSCGRT00001030849.1"; nearest_ref "ENSCGRT00001030849.1"; class_code "="; tss_id "TSS13055"; p_id "P8873";
LT883668v1	Cufflinks	exon	72511099	72511159	.	-	.	gene_id "XLOC_009948"; transcript_id "TCONS_00017690"; exon_number "40"; gene_name "ENSCGRG00001023809.1"; oId "CUFF.8061.2"; nearest_ref "ENSCGRT00001030849.1"; class_code "j"; tss_id "TSS13055";
LT883668v1	Cufflinks	exon	72511099	72511159	.	-	.	gene_id "XLOC_009948"; transcript_id "TCONS_00017693"; exon_number "19"; gene_name "ENSCGRG00001023809.1"; oId "ENSCGRT00001030860.1"; nearest_ref "ENSCGRT00001030860.1"; class_code "="; tss_id "TSS13055"; p_id "P8872";
LT883668v1	Cufflinks	exon	72511099	72511159	.	-	.	gene_id "XLOC_009948"; transcript_id "TCONS_00017692"; exon_number "19"; gene_name "ENSCGRG00001023809.1"; oId "CUFF.8061.4"; nearest_ref "ENSCGRT00001030849.1"; class_code "j"; tss_id "TSS13055";
LT883668v1	Cufflinks	exon	72511670	72511888	.	-	.	gene_id "XLOC_009948"; transcript_id "TCONS_00017691"; exon_number "41"; gene_name "ENSCGRG00001023809.1"; oId "ENSCGRT00001030849.1"; nearest_ref "ENSCGRT00001030849.1"; class_code "="; tss_id "TSS13055"; p_id "P8873";
LT883668v1	Cufflinks	exon	72511670	72511888	.	-	.	gene_id "XLOC_009948"; transcript_id "TCONS_00017690"; exon_number "41"; gene_name "ENSCGRG00001023809.1"; oId "CUFF.8061.2"; nearest_ref "ENSCGRT00001030849.1"; class_code "j"; tss_id "TSS13055";
LT883668v1	Cufflinks	exon	72511670	72511888	.	-	.	gene_id "XLOC_009948"; transcript_id "TCONS_00017693"; exon_number "20"; gene_name "ENSCGRG00001023809.1"; oId "ENSCGRT00001030860.1"; nearest_ref "ENSCGRT00001030860.1"; class_code "="; tss_id "TSS13055"; p_id "P8872";
LT883668v1	Cufflinks	exon	72511670	72511888	.	-	.	gene_id "XLOC_009948"; transcript_id "TCONS_00017692"; exon_number "20"; gene_name "ENSCGRG00001023809.1"; oId "CUFF.8061.4"; nearest_ref "ENSCGRT00001030849.1"; class_code "j"; tss_id "TSS13055";
LT883668v1	Cufflinks	exon	72512014	72512112	.	-	.	gene_id "XLOC_009948"; transcript_id "TCONS_00017691"; exon_number "42"; gene_name "ENSCGRG00001023809.1"; oId "ENSCGRT00001030849.1"; nearest_ref "ENSCGRT00001030849.1"; class_code "="; tss_id "TSS13055"; p_id "P8873";
LT883668v1	Cufflinks	exon	72512014	72512112	.	-	.	gene_id "XLOC_009948"; transcript_id "TCONS_00017690"; exon_number "42"; gene_name "ENSCGRG00001023809.1"; oId "CUFF.8061.2"; nearest_ref "ENSCGRT00001030849.1"; class_code "j"; tss_id "TSS13055";
LT883668v1	Cufflinks	exon	72512014	72512112	.	-	.	gene_id "XLOC_009948"; transcript_id "TCONS_00017693"; exon_number "21"; gene_name "ENSCGRG00001023809.1"; oId "ENSCGRT00001030860.1"; nearest_ref "ENSCGRT00001030860.1"; class_code "="; tss_id "TSS13055"; p_id "P8872";
LT883668v1	Cufflinks	exon	72512014	72512112	.	-	.	gene_id "XLOC_009948"; transcript_id "TCONS_00017692"; exon_number "21"; gene_name "ENSCGRG00001023809.1"; oId "CUFF.8061.4"; nearest_ref "ENSCGRT00001030849.1"; class_code "j"; tss_id "TSS13055";
LT883668v1	Cufflinks	exon	72512314	72512346	.	-	.	gene_id "XLOC_009948"; transcript_id "TCONS_00017691"; exon_number "43"; gene_name "ENSCGRG00001023809.1"; oId "ENSCGRT00001030849.1"; nearest_ref "ENSCGRT00001030849.1"; class_code "="; tss_id "TSS13055"; p_id "P8873";
LT883668v1	Cufflinks	exon	72512314	72512346	.	-	.	gene_id "XLOC_009948"; transcript_id "TCONS_00017690"; exon_number "43"; gene_name "ENSCGRG00001023809.1"; oId "CUFF.8061.2"; nearest_ref "ENSCGRT00001030849.1"; class_code "j"; tss_id "TSS13055";
LT883668v1	Cufflinks	exon	72512314	72512346	.	-	.	gene_id "XLOC_009948"; transcript_id "TCONS_00017693"; exon_number "22"; gene_name "ENSCGRG00001023809.1"; oId "ENSCGRT00001030860.1"; nearest_ref "ENSCGRT00001030860.1"; class_code "="; tss_id "TSS13055"; p_id "P8872";
LT883668v1	Cufflinks	exon	72512314	72512346	.	-	.	gene_id "XLOC_009948"; transcript_id "TCONS_00017692"; exon_number "22"; gene_name "ENSCGRG00001023809.1"; oId "CUFF.8061.4"; nearest_ref "ENSCGRT00001030849.1"; class_code "j"; tss_id "TSS13055";
LT883668v1	Cufflinks	exon	72512871	72513068	.	-	.	gene_id "XLOC_009948"; transcript_id "TCONS_00017691"; exon_number "44"; gene_name "ENSCGRG00001023809.1"; oId "ENSCGRT00001030849.1"; nearest_ref "ENSCGRT00001030849.1"; class_code "="; tss_id "TSS13055"; p_id "P8873";
LT883668v1	Cufflinks	exon	72512871	72513068	.	-	.	gene_id "XLOC_009948"; transcript_id "TCONS_00017690"; exon_number "44"; gene_name "ENSCGRG00001023809.1"; oId "CUFF.8061.2"; nearest_ref "ENSCGRT00001030849.1"; class_code "j"; tss_id "TSS13055";
LT883668v1	Cufflinks	exon	72512871	72513068	.	-	.	gene_id "XLOC_009948"; transcript_id "TCONS_00017693"; exon_number "23"; gene_name "ENSCGRG00001023809.1"; oId "ENSCGRT00001030860.1"; nearest_ref "ENSCGRT00001030860.1"; class_code "="; tss_id "TSS13055"; p_id "P8872";
LT883668v1	Cufflinks	exon	72512871	72513068	.	-	.	gene_id "XLOC_009948"; transcript_id "TCONS_00017692"; exon_number "23"; gene_name "ENSCGRG00001023809.1"; oId "CUFF.8061.4"; nearest_ref "ENSCGRT00001030849.1"; class_code "j"; tss_id "TSS13055";
LT883668v1	Cufflinks	exon	72513280	72513398	.	-	.	gene_id "XLOC_009948"; transcript_id "TCONS_00017691"; exon_number "45"; gene_name "ENSCGRG00001023809.1"; oId "ENSCGRT00001030849.1"; nearest_ref "ENSCGRT00001030849.1"; class_code "="; tss_id "TSS13055"; p_id "P8873";
LT883668v1	Cufflinks	exon	72513280	72513398	.	-	.	gene_id "XLOC_009948"; transcript_id "TCONS_00017690"; exon_number "45"; gene_name "ENSCGRG00001023809.1"; oId "CUFF.8061.2"; nearest_ref "ENSCGRT00001030849.1"; class_code "j"; tss_id "TSS13055";
LT883668v1	Cufflinks	exon	72513280	72513398	.	-	.	gene_id "XLOC_009948"; transcript_id "TCONS_00017693"; exon_number "24"; gene_name "ENSCGRG00001023809.1"; oId "ENSCGRT00001030860.1"; nearest_ref "ENSCGRT00001030860.1"; class_code "="; tss_id "TSS13055"; p_id "P8872";
LT883668v1	Cufflinks	exon	72513280	72513398	.	-	.	gene_id "XLOC_009948"; transcript_id "TCONS_00017692"; exon_number "24"; gene_name "ENSCGRG00001023809.1"; oId "CUFF.8061.4"; nearest_ref "ENSCGRT00001030849.1"; class_code "j"; tss_id "TSS13055";
LT883668v1	Cufflinks	exon	72513678	72513756	.	-	.	gene_id "XLOC_009948"; transcript_id "TCONS_00017691"; exon_number "46"; gene_name "ENSCGRG00001023809.1"; oId "ENSCGRT00001030849.1"; nearest_ref "ENSCGRT00001030849.1"; class_code "="; tss_id "TSS13055"; p_id "P8873";
LT883668v1	Cufflinks	exon	72513678	72513756	.	-	.	gene_id "XLOC_009948"; transcript_id "TCONS_00017690"; exon_number "46"; gene_name "ENSCGRG00001023809.1"; oId "CUFF.8061.2"; nearest_ref "ENSCGRT00001030849.1"; class_code "j"; tss_id "TSS13055";
LT883668v1	Cufflinks	exon	72513678	72513756	.	-	.	gene_id "XLOC_009948"; transcript_id "TCONS_00017693"; exon_number "25"; gene_name "ENSCGRG00001023809.1"; oId "ENSCGRT00001030860.1"; nearest_ref "ENSCGRT00001030860.1"; class_code "="; tss_id "TSS13055"; p_id "P8872";
LT883668v1	Cufflinks	exon	72513678	72513756	.	-	.	gene_id "XLOC_009948"; transcript_id "TCONS_00017692"; exon_number "25"; gene_name "ENSCGRG00001023809.1"; oId "CUFF.8061.4"; nearest_ref "ENSCGRT00001030849.1"; class_code "j"; tss_id "TSS13055";
LT883668v1	Cufflinks	exon	72514497	72514775	.	-	.	gene_id "XLOC_009948"; transcript_id "TCONS_00017691"; exon_number "47"; gene_name "ENSCGRG00001023809.1"; oId "ENSCGRT00001030849.1"; nearest_ref "ENSCGRT00001030849.1"; class_code "="; tss_id "TSS13055"; p_id "P8873";
LT883668v1	Cufflinks	exon	72514497	72514775	.	-	.	gene_id "XLOC_009948"; transcript_id "TCONS_00017690"; exon_number "47"; gene_name "ENSCGRG00001023809.1"; oId "CUFF.8061.2"; nearest_ref "ENSCGRT00001030849.1"; class_code "j"; tss_id "TSS13055";
LT883668v1	Cufflinks	exon	72514497	72514775	.	-	.	gene_id "XLOC_009948"; transcript_id "TCONS_00017693"; exon_number "26"; gene_name "ENSCGRG00001023809.1"; oId "ENSCGRT00001030860.1"; nearest_ref "ENSCGRT00001030860.1"; class_code "="; tss_id "TSS13055"; p_id "P8872";
LT883668v1	Cufflinks	exon	72514497	72514775	.	-	.	gene_id "XLOC_009948"; transcript_id "TCONS_00017692"; exon_number "26"; gene_name "ENSCGRG00001023809.1"; oId "CUFF.8061.4"; nearest_ref "ENSCGRT00001030849.1"; class_code "j"; tss_id "TSS13055";
LT883668v1	Cufflinks	exon	72515399	72516260	.	-	.	gene_id "XLOC_009948"; transcript_id "TCONS_00017691"; exon_number "48"; gene_name "ENSCGRG00001023809.1"; oId "ENSCGRT00001030849.1"; nearest_ref "ENSCGRT00001030849.1"; class_code "="; tss_id "TSS13055"; p_id "P8873";
LT883668v1	Cufflinks	exon	72515399	72516260	.	-	.	gene_id "XLOC_009948"; transcript_id "TCONS_00017690"; exon_number "48"; gene_name "ENSCGRG00001023809.1"; oId "CUFF.8061.2"; nearest_ref "ENSCGRT00001030849.1"; class_code "j"; tss_id "TSS13055";
LT883668v1	Cufflinks	exon	72515399	72516260	.	-	.	gene_id "XLOC_009948"; transcript_id "TCONS_00017693"; exon_number "27"; gene_name "ENSCGRG00001023809.1"; oId "ENSCGRT00001030860.1"; nearest_ref "ENSCGRT00001030860.1"; class_code "="; tss_id "TSS13055"; p_id "P8872";
LT883668v1	Cufflinks	exon	72515399	72516260	.	-	.	gene_id "XLOC_009948"; transcript_id "TCONS_00017692"; exon_number "27"; gene_name "ENSCGRG00001023809.1"; oId "CUFF.8061.4"; nearest_ref "ENSCGRT00001030849.1"; class_code "j"; tss_id "TSS13055";
LT883668v1	Cufflinks	exon	72517244	72517617	.	-	.	gene_id "XLOC_009948"; transcript_id "TCONS_00017691"; exon_number "49"; gene_name "ENSCGRG00001023809.1"; oId "ENSCGRT00001030849.1"; nearest_ref "ENSCGRT00001030849.1"; class_code "="; tss_id "TSS13055"; p_id "P8873";
LT883668v1	Cufflinks	exon	72517244	72517617	.	-	.	gene_id "XLOC_009948"; transcript_id "TCONS_00017690"; exon_number "49"; gene_name "ENSCGRG00001023809.1"; oId "CUFF.8061.2"; nearest_ref "ENSCGRT00001030849.1"; class_code "j"; tss_id "TSS13055";
LT883668v1	Cufflinks	exon	72517244	72517617	.	-	.	gene_id "XLOC_009948"; transcript_id "TCONS_00017693"; exon_number "28"; gene_name "ENSCGRG00001023809.1"; oId "ENSCGRT00001030860.1"; nearest_ref "ENSCGRT00001030860.1"; class_code "="; tss_id "TSS13055"; p_id "P8872";
LT883668v1	Cufflinks	exon	72517244	72517617	.	-	.	gene_id "XLOC_009948"; transcript_id "TCONS_00017692"; exon_number "28"; gene_name "ENSCGRG00001023809.1"; oId "CUFF.8061.4"; nearest_ref "ENSCGRT00001030849.1"; class_code "j"; tss_id "TSS13055";
LT883668v1	Cufflinks	exon	72518575	72518856	.	-	.	gene_id "XLOC_009948"; transcript_id "TCONS_00017691"; exon_number "50"; gene_name "ENSCGRG00001023809.1"; oId "ENSCGRT00001030849.1"; nearest_ref "ENSCGRT00001030849.1"; class_code "="; tss_id "TSS13055"; p_id "P8873";
LT883668v1	Cufflinks	exon	72518575	72518856	.	-	.	gene_id "XLOC_009948"; transcript_id "TCONS_00017690"; exon_number "50"; gene_name "ENSCGRG00001023809.1"; oId "CUFF.8061.2"; nearest_ref "ENSCGRT00001030849.1"; class_code "j"; tss_id "TSS13055";
LT883668v1	Cufflinks	exon	72518575	72518856	.	-	.	gene_id "XLOC_009948"; transcript_id "TCONS_00017693"; exon_number "29"; gene_name "ENSCGRG00001023809.1"; oId "ENSCGRT00001030860.1"; nearest_ref "ENSCGRT00001030860.1"; class_code "="; tss_id "TSS13055"; p_id "P8872";
LT883668v1	Cufflinks	exon	72518575	72518856	.	-	.	gene_id "XLOC_009948"; transcript_id "TCONS_00017692"; exon_number "29"; gene_name "ENSCGRG00001023809.1"; oId "CUFF.8061.4"; nearest_ref "ENSCGRT00001030849.1"; class_code "j"; tss_id "TSS13055";
LT883668v1	Cufflinks	exon	72519171	72519458	.	-	.	gene_id "XLOC_009948"; transcript_id "TCONS_00017691"; exon_number "51"; gene_name "ENSCGRG00001023809.1"; oId "ENSCGRT00001030849.1"; nearest_ref "ENSCGRT00001030849.1"; class_code "="; tss_id "TSS13055"; p_id "P8873";
LT883668v1	Cufflinks	exon	72519171	72519429	.	-	.	gene_id "XLOC_009948"; transcript_id "TCONS_00017690"; exon_number "51"; gene_name "ENSCGRG00001023809.1"; oId "CUFF.8061.2"; nearest_ref "ENSCGRT00001030849.1"; class_code "j"; tss_id "TSS13055";
LT883668v1	Cufflinks	exon	72519171	72519429	.	-	.	gene_id "XLOC_009948"; transcript_id "TCONS_00017693"; exon_number "30"; gene_name "ENSCGRG00001023809.1"; oId "ENSCGRT00001030860.1"; nearest_ref "ENSCGRT00001030860.1"; class_code "="; tss_id "TSS13055"; p_id "P8872";
LT883668v1	Cufflinks	exon	72519171	72519458	.	-	.	gene_id "XLOC_009948"; transcript_id "TCONS_00017692"; exon_number "30"; gene_name "ENSCGRG00001023809.1"; oId "CUFF.8061.4"; nearest_ref "ENSCGRT00001030849.1"; class_code "j"; tss_id "TSS13055";
LT883668v1	Cufflinks	exon	72519948	72519953	.	-	.	gene_id "XLOC_009948"; transcript_id "TCONS_00017690"; exon_number "52"; gene_name "ENSCGRG00001023809.1"; oId "CUFF.8061.2"; nearest_ref "ENSCGRT00001030849.1"; class_code "j"; tss_id "TSS13055";
LT883668v1	Cufflinks	exon	72519948	72519953	.	-	.	gene_id "XLOC_009948"; transcript_id "TCONS_00017693"; exon_number "31"; gene_name "ENSCGRG00001023809.1"; oId "ENSCGRT00001030860.1"; nearest_ref "ENSCGRT00001030860.1"; class_code "="; tss_id "TSS13055"; p_id "P8872";
LT883668v1	Cufflinks	exon	72519966	72520234	.	-	.	gene_id "XLOC_009948"; transcript_id "TCONS_00017690"; exon_number "53"; gene_name "ENSCGRG00001023809.1"; oId "CUFF.8061.2"; nearest_ref "ENSCGRT00001030849.1"; class_code "j"; tss_id "TSS13055";
LT883668v1	Cufflinks	exon	72519966	72520234	.	-	.	gene_id "XLOC_009948"; transcript_id "TCONS_00017693"; exon_number "32"; gene_name "ENSCGRG00001023809.1"; oId "ENSCGRT00001030860.1"; nearest_ref "ENSCGRT00001030860.1"; class_code "="; tss_id "TSS13055"; p_id "P8872";
LT883668v1	Cufflinks	exon	72520959	72521231	.	-	.	gene_id "XLOC_009948"; transcript_id "TCONS_00017691"; exon_number "52"; gene_name "ENSCGRG00001023809.1"; oId "ENSCGRT00001030849.1"; nearest_ref "ENSCGRT00001030849.1"; class_code "="; tss_id "TSS13055"; p_id "P8873";
LT883668v1	Cufflinks	exon	72520959	72521231	.	-	.	gene_id "XLOC_009948"; transcript_id "TCONS_00017690"; exon_number "54"; gene_name "ENSCGRG00001023809.1"; oId "CUFF.8061.2"; nearest_ref "ENSCGRT00001030849.1"; class_code "j"; tss_id "TSS13055";
LT883668v1	Cufflinks	exon	72520959	72521231	.	-	.	gene_id "XLOC_009948"; transcript_id "TCONS_00017693"; exon_number "33"; gene_name "ENSCGRG00001023809.1"; oId "ENSCGRT00001030860.1"; nearest_ref "ENSCGRT00001030860.1"; class_code "="; tss_id "TSS13055"; p_id "P8872";
LT883668v1	Cufflinks	exon	72520959	72521231	.	-	.	gene_id "XLOC_009948"; transcript_id "TCONS_00017692"; exon_number "31"; gene_name "ENSCGRG00001023809.1"; oId "CUFF.8061.4"; nearest_ref "ENSCGRT00001030849.1"; class_code "j"; tss_id "TSS13055";
LT883668v1	Cufflinks	exon	72526623	72526698	.	-	.	gene_id "XLOC_009948"; transcript_id "TCONS_00017691"; exon_number "53"; gene_name "ENSCGRG00001023809.1"; oId "ENSCGRT00001030849.1"; nearest_ref "ENSCGRT00001030849.1"; class_code "="; tss_id "TSS13055"; p_id "P8873";
LT883668v1	Cufflinks	exon	72526623	72526698	.	-	.	gene_id "XLOC_009948"; transcript_id "TCONS_00017690"; exon_number "55"; gene_name "ENSCGRG00001023809.1"; oId "CUFF.8061.2"; nearest_ref "ENSCGRT00001030849.1"; class_code "j"; tss_id "TSS13055";
LT883668v1	Cufflinks	exon	72526623	72526698	.	-	.	gene_id "XLOC_009948"; transcript_id "TCONS_00017693"; exon_number "34"; gene_name "ENSCGRG00001023809.1"; oId "ENSCGRT00001030860.1"; nearest_ref "ENSCGRT00001030860.1"; class_code "="; tss_id "TSS13055"; p_id "P8872";
LT883668v1	Cufflinks	exon	72526623	72526698	.	-	.	gene_id "XLOC_009948"; transcript_id "TCONS_00017692"; exon_number "32"; gene_name "ENSCGRG00001023809.1"; oId "CUFF.8061.4"; nearest_ref "ENSCGRT00001030849.1"; class_code "j"; tss_id "TSS13055";
LT883668v1	Cufflinks	exon	72526883	72527079	.	-	.	gene_id "XLOC_009948"; transcript_id "TCONS_00017691"; exon_number "54"; gene_name "ENSCGRG00001023809.1"; oId "ENSCGRT00001030849.1"; nearest_ref "ENSCGRT00001030849.1"; class_code "="; tss_id "TSS13055"; p_id "P8873";
LT883668v1	Cufflinks	exon	72526883	72527079	.	-	.	gene_id "XLOC_009948"; transcript_id "TCONS_00017690"; exon_number "56"; gene_name "ENSCGRG00001023809.1"; oId "CUFF.8061.2"; nearest_ref "ENSCGRT00001030849.1"; class_code "j"; tss_id "TSS13055";
LT883668v1	Cufflinks	exon	72526883	72527079	.	-	.	gene_id "XLOC_009948"; transcript_id "TCONS_00017693"; exon_number "35"; gene_name "ENSCGRG00001023809.1"; oId "ENSCGRT00001030860.1"; nearest_ref "ENSCGRT00001030860.1"; class_code "="; tss_id "TSS13055"; p_id "P8872";
LT883668v1	Cufflinks	exon	72526883	72527079	.	-	.	gene_id "XLOC_009948"; transcript_id "TCONS_00017692"; exon_number "33"; gene_name "ENSCGRG00001023809.1"; oId "CUFF.8061.4"; nearest_ref "ENSCGRT00001030849.1"; class_code "j"; tss_id "TSS13055";
LT883668v1	Cufflinks	exon	72527535	72527810	.	-	.	gene_id "XLOC_009948"; transcript_id "TCONS_00017691"; exon_number "55"; gene_name "ENSCGRG00001023809.1"; oId "ENSCGRT00001030849.1"; nearest_ref "ENSCGRT00001030849.1"; class_code "="; tss_id "TSS13055"; p_id "P8873";
LT883668v1	Cufflinks	exon	72527535	72527810	.	-	.	gene_id "XLOC_009948"; transcript_id "TCONS_00017690"; exon_number "57"; gene_name "ENSCGRG00001023809.1"; oId "CUFF.8061.2"; nearest_ref "ENSCGRT00001030849.1"; class_code "j"; tss_id "TSS13055";
LT883668v1	Cufflinks	exon	72527535	72527810	.	-	.	gene_id "XLOC_009948"; transcript_id "TCONS_00017693"; exon_number "36"; gene_name "ENSCGRG00001023809.1"; oId "ENSCGRT00001030860.1"; nearest_ref "ENSCGRT00001030860.1"; class_code "="; tss_id "TSS13055"; p_id "P8872";
LT883668v1	Cufflinks	exon	72527535	72527810	.	-	.	gene_id "XLOC_009948"; transcript_id "TCONS_00017692"; exon_number "34"; gene_name "ENSCGRG00001023809.1"; oId "CUFF.8061.4"; nearest_ref "ENSCGRT00001030849.1"; class_code "j"; tss_id "TSS13055";
LT883668v1	Cufflinks	exon	72528331	72528603	.	-	.	gene_id "XLOC_009948"; transcript_id "TCONS_00017691"; exon_number "56"; gene_name "ENSCGRG00001023809.1"; oId "ENSCGRT00001030849.1"; nearest_ref "ENSCGRT00001030849.1"; class_code "="; tss_id "TSS13055"; p_id "P8873";
LT883668v1	Cufflinks	exon	72528331	72528603	.	-	.	gene_id "XLOC_009948"; transcript_id "TCONS_00017690"; exon_number "58"; gene_name "ENSCGRG00001023809.1"; oId "CUFF.8061.2"; nearest_ref "ENSCGRT00001030849.1"; class_code "j"; tss_id "TSS13055";
LT883668v1	Cufflinks	exon	72528331	72528603	.	-	.	gene_id "XLOC_009948"; transcript_id "TCONS_00017693"; exon_number "37"; gene_name "ENSCGRG00001023809.1"; oId "ENSCGRT00001030860.1"; nearest_ref "ENSCGRT00001030860.1"; class_code "="; tss_id "TSS13055"; p_id "P8872";
LT883668v1	Cufflinks	exon	72528331	72528603	.	-	.	gene_id "XLOC_009948"; transcript_id "TCONS_00017692"; exon_number "35"; gene_name "ENSCGRG00001023809.1"; oId "CUFF.8061.4"; nearest_ref "ENSCGRT00001030849.1"; class_code "j"; tss_id "TSS13055";
LT883668v1	Cufflinks	exon	72528729	72528995	.	-	.	gene_id "XLOC_009948"; transcript_id "TCONS_00017691"; exon_number "57"; gene_name "ENSCGRG00001023809.1"; oId "ENSCGRT00001030849.1"; nearest_ref "ENSCGRT00001030849.1"; class_code "="; tss_id "TSS13055"; p_id "P8873";
LT883668v1	Cufflinks	exon	72528729	72528995	.	-	.	gene_id "XLOC_009948"; transcript_id "TCONS_00017690"; exon_number "59"; gene_name "ENSCGRG00001023809.1"; oId "CUFF.8061.2"; nearest_ref "ENSCGRT00001030849.1"; class_code "j"; tss_id "TSS13055";
LT883668v1	Cufflinks	exon	72528729	72528995	.	-	.	gene_id "XLOC_009948"; transcript_id "TCONS_00017693"; exon_number "38"; gene_name "ENSCGRG00001023809.1"; oId "ENSCGRT00001030860.1"; nearest_ref "ENSCGRT00001030860.1"; class_code "="; tss_id "TSS13055"; p_id "P8872";
LT883668v1	Cufflinks	exon	72528729	72528995	.	-	.	gene_id "XLOC_009948"; transcript_id "TCONS_00017692"; exon_number "36"; gene_name "ENSCGRG00001023809.1"; oId "CUFF.8061.4"; nearest_ref "ENSCGRT00001030849.1"; class_code "j"; tss_id "TSS13055";
LT883668v1	Cufflinks	exon	72529595	72529861	.	-	.	gene_id "XLOC_009948"; transcript_id "TCONS_00017691"; exon_number "58"; gene_name "ENSCGRG00001023809.1"; oId "ENSCGRT00001030849.1"; nearest_ref "ENSCGRT00001030849.1"; class_code "="; tss_id "TSS13055"; p_id "P8873";
LT883668v1	Cufflinks	exon	72529595	72529861	.	-	.	gene_id "XLOC_009948"; transcript_id "TCONS_00017690"; exon_number "60"; gene_name "ENSCGRG00001023809.1"; oId "CUFF.8061.2"; nearest_ref "ENSCGRT00001030849.1"; class_code "j"; tss_id "TSS13055";
LT883668v1	Cufflinks	exon	72529595	72529861	.	-	.	gene_id "XLOC_009948"; transcript_id "TCONS_00017693"; exon_number "39"; gene_name "ENSCGRG00001023809.1"; oId "ENSCGRT00001030860.1"; nearest_ref "ENSCGRT00001030860.1"; class_code "="; tss_id "TSS13055"; p_id "P8872";
LT883668v1	Cufflinks	exon	72529595	72529861	.	-	.	gene_id "XLOC_009948"; transcript_id "TCONS_00017692"; exon_number "37"; gene_name "ENSCGRG00001023809.1"; oId "CUFF.8061.4"; nearest_ref "ENSCGRT00001030849.1"; class_code "j"; tss_id "TSS13055";
LT883668v1	Cufflinks	exon	72530762	72531172	.	-	.	gene_id "XLOC_009948"; transcript_id "TCONS_00017690"; exon_number "61"; gene_name "ENSCGRG00001023809.1"; oId "CUFF.8061.2"; nearest_ref "ENSCGRT00001030849.1"; class_code "j"; tss_id "TSS13055";
LT883668v1	Cufflinks	exon	72530762	72531172	.	-	.	gene_id "XLOC_009948"; transcript_id "TCONS_00017693"; exon_number "40"; gene_name "ENSCGRG00001023809.1"; oId "ENSCGRT00001030860.1"; nearest_ref "ENSCGRT00001030860.1"; class_code "="; tss_id "TSS13055"; p_id "P8872";
LT883668v1	Cufflinks	exon	72531211	72531245	.	-	.	gene_id "XLOC_009948"; transcript_id "TCONS_00017690"; exon_number "62"; gene_name "ENSCGRG00001023809.1"; oId "CUFF.8061.2"; nearest_ref "ENSCGRT00001030849.1"; class_code "j"; tss_id "TSS13055";
LT883668v1	Cufflinks	exon	72531211	72531245	.	-	.	gene_id "XLOC_009948"; transcript_id "TCONS_00017693"; exon_number "41"; gene_name "ENSCGRG00001023809.1"; oId "ENSCGRT00001030860.1"; nearest_ref "ENSCGRT00001030860.1"; class_code "="; tss_id "TSS13055"; p_id "P8872";
LT883668v1	Cufflinks	exon	72531264	72531316	.	-	.	gene_id "XLOC_009948"; transcript_id "TCONS_00017690"; exon_number "63"; gene_name "ENSCGRG00001023809.1"; oId "CUFF.8061.2"; nearest_ref "ENSCGRT00001030849.1"; class_code "j"; tss_id "TSS13055";
LT883668v1	Cufflinks	exon	72531264	72531316	.	-	.	gene_id "XLOC_009948"; transcript_id "TCONS_00017693"; exon_number "42"; gene_name "ENSCGRG00001023809.1"; oId "ENSCGRT00001030860.1"; nearest_ref "ENSCGRT00001030860.1"; class_code "="; tss_id "TSS13055"; p_id "P8872";
LT883668v1	Cufflinks	exon	72531338	72531612	.	-	.	gene_id "XLOC_009948"; transcript_id "TCONS_00017690"; exon_number "64"; gene_name "ENSCGRG00001023809.1"; oId "CUFF.8061.2"; nearest_ref "ENSCGRT00001030849.1"; class_code "j"; tss_id "TSS13055";
LT883668v1	Cufflinks	exon	72531338	72531612	.	-	.	gene_id "XLOC_009948"; transcript_id "TCONS_00017693"; exon_number "43"; gene_name "ENSCGRG00001023809.1"; oId "ENSCGRT00001030860.1"; nearest_ref "ENSCGRT00001030860.1"; class_code "="; tss_id "TSS13055"; p_id "P8872";
LT883668v1	Cufflinks	exon	72531349	72531612	.	-	.	gene_id "XLOC_009948"; transcript_id "TCONS_00017691"; exon_number "59"; gene_name "ENSCGRG00001023809.1"; oId "ENSCGRT00001030849.1"; nearest_ref "ENSCGRT00001030849.1"; class_code "="; tss_id "TSS13055"; p_id "P8873";
LT883668v1	Cufflinks	exon	72531349	72531612	.	-	.	gene_id "XLOC_009948"; transcript_id "TCONS_00017692"; exon_number "38"; gene_name "ENSCGRG00001023809.1"; oId "CUFF.8061.4"; nearest_ref "ENSCGRT00001030849.1"; class_code "j"; tss_id "TSS13055";
LT883668v1	Cufflinks	exon	72532553	72532816	.	-	.	gene_id "XLOC_009948"; transcript_id "TCONS_00017691"; exon_number "60"; gene_name "ENSCGRG00001023809.1"; oId "ENSCGRT00001030849.1"; nearest_ref "ENSCGRT00001030849.1"; class_code "="; tss_id "TSS13055"; p_id "P8873";
LT883668v1	Cufflinks	exon	72532553	72532816	.	-	.	gene_id "XLOC_009948"; transcript_id "TCONS_00017690"; exon_number "65"; gene_name "ENSCGRG00001023809.1"; oId "CUFF.8061.2"; nearest_ref "ENSCGRT00001030849.1"; class_code "j"; tss_id "TSS13055";
LT883668v1	Cufflinks	exon	72532553	72532816	.	-	.	gene_id "XLOC_009948"; transcript_id "TCONS_00017693"; exon_number "44"; gene_name "ENSCGRG00001023809.1"; oId "ENSCGRT00001030860.1"; nearest_ref "ENSCGRT00001030860.1"; class_code "="; tss_id "TSS13055"; p_id "P8872";
LT883668v1	Cufflinks	exon	72532553	72532816	.	-	.	gene_id "XLOC_009948"; transcript_id "TCONS_00017692"; exon_number "39"; gene_name "ENSCGRG00001023809.1"; oId "CUFF.8061.4"; nearest_ref "ENSCGRT00001030849.1"; class_code "j"; tss_id "TSS13055";
LT883668v1	Cufflinks	exon	72537466	72537729	.	-	.	gene_id "XLOC_009948"; transcript_id "TCONS_00017691"; exon_number "61"; gene_name "ENSCGRG00001023809.1"; oId "ENSCGRT00001030849.1"; nearest_ref "ENSCGRT00001030849.1"; class_code "="; tss_id "TSS13055"; p_id "P8873";
LT883668v1	Cufflinks	exon	72537466	72537729	.	-	.	gene_id "XLOC_009948"; transcript_id "TCONS_00017690"; exon_number "66"; gene_name "ENSCGRG00001023809.1"; oId "CUFF.8061.2"; nearest_ref "ENSCGRT00001030849.1"; class_code "j"; tss_id "TSS13055";
LT883668v1	Cufflinks	exon	72537466	72537729	.	-	.	gene_id "XLOC_009948"; transcript_id "TCONS_00017693"; exon_number "45"; gene_name "ENSCGRG00001023809.1"; oId "ENSCGRT00001030860.1"; nearest_ref "ENSCGRT00001030860.1"; class_code "="; tss_id "TSS13055"; p_id "P8872";
LT883668v1	Cufflinks	exon	72537466	72537729	.	-	.	gene_id "XLOC_009948"; transcript_id "TCONS_00017692"; exon_number "40"; gene_name "ENSCGRG00001023809.1"; oId "CUFF.8061.4"; nearest_ref "ENSCGRT00001030849.1"; class_code "j"; tss_id "TSS13055";
LT883668v1	Cufflinks	exon	72538064	72538327	.	-	.	gene_id "XLOC_009948"; transcript_id "TCONS_00017691"; exon_number "62"; gene_name "ENSCGRG00001023809.1"; oId "ENSCGRT00001030849.1"; nearest_ref "ENSCGRT00001030849.1"; class_code "="; tss_id "TSS13055"; p_id "P8873";
LT883668v1	Cufflinks	exon	72538064	72538327	.	-	.	gene_id "XLOC_009948"; transcript_id "TCONS_00017692"; exon_number "41"; gene_name "ENSCGRG00001023809.1"; oId "CUFF.8061.4"; nearest_ref "ENSCGRT00001030849.1"; class_code "j"; tss_id "TSS13055";
LT883668v1	Cufflinks	exon	72538693	72538956	.	-	.	gene_id "XLOC_009948"; transcript_id "TCONS_00017691"; exon_number "63"; gene_name "ENSCGRG00001023809.1"; oId "ENSCGRT00001030849.1"; nearest_ref "ENSCGRT00001030849.1"; class_code "="; tss_id "TSS13055"; p_id "P8873";
LT883668v1	Cufflinks	exon	72538693	72538956	.	-	.	gene_id "XLOC_009948"; transcript_id "TCONS_00017690"; exon_number "67"; gene_name "ENSCGRG00001023809.1"; oId "CUFF.8061.2"; nearest_ref "ENSCGRT00001030849.1"; class_code "j"; tss_id "TSS13055";
LT883668v1	Cufflinks	exon	72538693	72538956	.	-	.	gene_id "XLOC_009948"; transcript_id "TCONS_00017693"; exon_number "46"; gene_name "ENSCGRG00001023809.1"; oId "ENSCGRT00001030860.1"; nearest_ref "ENSCGRT00001030860.1"; class_code "="; tss_id "TSS13055"; p_id "P8872";
LT883668v1	Cufflinks	exon	72538693	72538956	.	-	.	gene_id "XLOC_009948"; transcript_id "TCONS_00017692"; exon_number "42"; gene_name "ENSCGRG00001023809.1"; oId "CUFF.8061.4"; nearest_ref "ENSCGRT00001030849.1"; class_code "j"; tss_id "TSS13055";
LT883668v1	Cufflinks	exon	72539462	72539725	.	-	.	gene_id "XLOC_009948"; transcript_id "TCONS_00017690"; exon_number "68"; gene_name "ENSCGRG00001023809.1"; oId "CUFF.8061.2"; nearest_ref "ENSCGRT00001030849.1"; class_code "j"; tss_id "TSS13055";
LT883668v1	Cufflinks	exon	72539462	72539725	.	-	.	gene_id "XLOC_009948"; transcript_id "TCONS_00017693"; exon_number "47"; gene_name "ENSCGRG00001023809.1"; oId "ENSCGRT00001030860.1"; nearest_ref "ENSCGRT00001030860.1"; class_code "="; tss_id "TSS13055"; p_id "P8872";
LT883668v1	Cufflinks	exon	72539507	72539725	.	-	.	gene_id "XLOC_009948"; transcript_id "TCONS_00017691"; exon_number "64"; gene_name "ENSCGRG00001023809.1"; oId "ENSCGRT00001030849.1"; nearest_ref "ENSCGRT00001030849.1"; class_code "="; tss_id "TSS13055"; p_id "P8873";
LT883668v1	Cufflinks	exon	72539507	72539725	.	-	.	gene_id "XLOC_009948"; transcript_id "TCONS_00017692"; exon_number "43"; gene_name "ENSCGRG00001023809.1"; oId "CUFF.8061.4"; nearest_ref "ENSCGRT00001030849.1"; class_code "j"; tss_id "TSS13055";
LT883668v1	Cufflinks	exon	72540031	72540294	.	-	.	gene_id "XLOC_009948"; transcript_id "TCONS_00017691"; exon_number "65"; gene_name "ENSCGRG00001023809.1"; oId "ENSCGRT00001030849.1"; nearest_ref "ENSCGRT00001030849.1"; class_code "="; tss_id "TSS13055"; p_id "P8873";
LT883668v1	Cufflinks	exon	72540031	72540324	.	-	.	gene_id "XLOC_009948"; transcript_id "TCONS_00017690"; exon_number "69"; gene_name "ENSCGRG00001023809.1"; oId "CUFF.8061.2"; nearest_ref "ENSCGRT00001030849.1"; class_code "j"; tss_id "TSS13055";
LT883668v1	Cufflinks	exon	72540031	72540324	.	-	.	gene_id "XLOC_009948"; transcript_id "TCONS_00017693"; exon_number "48"; gene_name "ENSCGRG00001023809.1"; oId "ENSCGRT00001030860.1"; nearest_ref "ENSCGRT00001030860.1"; class_code "="; tss_id "TSS13055"; p_id "P8872";
LT883668v1	Cufflinks	exon	72540031	72540294	.	-	.	gene_id "XLOC_009948"; transcript_id "TCONS_00017692"; exon_number "44"; gene_name "ENSCGRG00001023809.1"; oId "CUFF.8061.4"; nearest_ref "ENSCGRT00001030849.1"; class_code "j"; tss_id "TSS13055";
LT883668v1	Cufflinks	exon	72540415	72540430	.	-	.	gene_id "XLOC_009948"; transcript_id "TCONS_00017690"; exon_number "70"; gene_name "ENSCGRG00001023809.1"; oId "CUFF.8061.2"; nearest_ref "ENSCGRT00001030849.1"; class_code "j"; tss_id "TSS13055";
LT883668v1	Cufflinks	exon	72540415	72540430	.	-	.	gene_id "XLOC_009948"; transcript_id "TCONS_00017693"; exon_number "49"; gene_name "ENSCGRG00001023809.1"; oId "ENSCGRT00001030860.1"; nearest_ref "ENSCGRT00001030860.1"; class_code "="; tss_id "TSS13055"; p_id "P8872";
LT883668v1	Cufflinks	exon	72540443	72540491	.	-	.	gene_id "XLOC_009948"; transcript_id "TCONS_00017690"; exon_number "71"; gene_name "ENSCGRG00001023809.1"; oId "CUFF.8061.2"; nearest_ref "ENSCGRT00001030849.1"; class_code "j"; tss_id "TSS13055";
LT883668v1	Cufflinks	exon	72540443	72540491	.	-	.	gene_id "XLOC_009948"; transcript_id "TCONS_00017693"; exon_number "50"; gene_name "ENSCGRG00001023809.1"; oId "ENSCGRT00001030860.1"; nearest_ref "ENSCGRT00001030860.1"; class_code "="; tss_id "TSS13055"; p_id "P8872";
LT883668v1	Cufflinks	exon	72542897	72543296	.	-	.	gene_id "XLOC_009948"; transcript_id "TCONS_00017690"; exon_number "72"; gene_name "ENSCGRG00001023809.1"; oId "CUFF.8061.2"; nearest_ref "ENSCGRT00001030849.1"; class_code "j"; tss_id "TSS13055";
LT883668v1	Cufflinks	exon	72542897	72543296	.	-	.	gene_id "XLOC_009948"; transcript_id "TCONS_00017693"; exon_number "51"; gene_name "ENSCGRG00001023809.1"; oId "ENSCGRT00001030860.1"; nearest_ref "ENSCGRT00001030860.1"; class_code "="; tss_id "TSS13055"; p_id "P8872";
LT883668v1	Cufflinks	exon	72543033	72543328	.	-	.	gene_id "XLOC_009948"; transcript_id "TCONS_00017691"; exon_number "66"; gene_name "ENSCGRG00001023809.1"; oId "ENSCGRT00001030849.1"; nearest_ref "ENSCGRT00001030849.1"; class_code "="; tss_id "TSS13055"; p_id "P8873";
LT883668v1	Cufflinks	exon	72543033	72543328	.	-	.	gene_id "XLOC_009948"; transcript_id "TCONS_00017692"; exon_number "45"; gene_name "ENSCGRG00001023809.1"; oId "CUFF.8061.4"; nearest_ref "ENSCGRT00001030849.1"; class_code "j"; tss_id "TSS13055";
LT883668v1	Cufflinks	exon	72543362	72543388	.	-	.	gene_id "XLOC_009948"; transcript_id "TCONS_00017691"; exon_number "67"; gene_name "ENSCGRG00001023809.1"; oId "ENSCGRT00001030849.1"; nearest_ref "ENSCGRT00001030849.1"; class_code "="; tss_id "TSS13055"; p_id "P8873";
LT883668v1	Cufflinks	exon	72543362	72543388	.	-	.	gene_id "XLOC_009948"; transcript_id "TCONS_00017692"; exon_number "46"; gene_name "ENSCGRG00001023809.1"; oId "CUFF.8061.4"; nearest_ref "ENSCGRT00001030849.1"; class_code "j"; tss_id "TSS13055";
LT883668v1	Cufflinks	exon	72543608	72543871	.	-	.	gene_id "XLOC_009948"; transcript_id "TCONS_00017690"; exon_number "73"; gene_name "ENSCGRG00001023809.1"; oId "CUFF.8061.2"; nearest_ref "ENSCGRT00001030849.1"; class_code "j"; tss_id "TSS13055";
LT883668v1	Cufflinks	exon	72543608	72543871	.	-	.	gene_id "XLOC_009948"; transcript_id "TCONS_00017693"; exon_number "52"; gene_name "ENSCGRG00001023809.1"; oId "ENSCGRT00001030860.1"; nearest_ref "ENSCGRT00001030860.1"; class_code "="; tss_id "TSS13055"; p_id "P8872";
LT883668v1	Cufflinks	exon	72543697	72544234	.	-	.	gene_id "XLOC_009948"; transcript_id "TCONS_00017691"; exon_number "68"; gene_name "ENSCGRG00001023809.1"; oId "ENSCGRT00001030849.1"; nearest_ref "ENSCGRT00001030849.1"; class_code "="; tss_id "TSS13055"; p_id "P8873";
LT883668v1	Cufflinks	exon	72543697	72543871	.	-	.	gene_id "XLOC_009948"; transcript_id "TCONS_00017692"; exon_number "47"; gene_name "ENSCGRG00001023809.1"; oId "CUFF.8061.4"; nearest_ref "ENSCGRT00001030849.1"; class_code "j"; tss_id "TSS13055";
LT883668v1	Cufflinks	exon	72543968	72544234	.	-	.	gene_id "XLOC_009948"; transcript_id "TCONS_00017690"; exon_number "74"; gene_name "ENSCGRG00001023809.1"; oId "CUFF.8061.2"; nearest_ref "ENSCGRT00001030849.1"; class_code "j"; tss_id "TSS13055";
LT883668v1	Cufflinks	exon	72543968	72544234	.	-	.	gene_id "XLOC_009948"; transcript_id "TCONS_00017693"; exon_number "53"; gene_name "ENSCGRG00001023809.1"; oId "ENSCGRT00001030860.1"; nearest_ref "ENSCGRT00001030860.1"; class_code "="; tss_id "TSS13055"; p_id "P8872";
LT883668v1	Cufflinks	exon	72543968	72544234	.	-	.	gene_id "XLOC_009948"; transcript_id "TCONS_00017692"; exon_number "48"; gene_name "ENSCGRG00001023809.1"; oId "CUFF.8061.4"; nearest_ref "ENSCGRT00001030849.1"; class_code "j"; tss_id "TSS13055";
LT883668v1	Cufflinks	exon	72545015	72545281	.	-	.	gene_id "XLOC_009948"; transcript_id "TCONS_00017691"; exon_number "69"; gene_name "ENSCGRG00001023809.1"; oId "ENSCGRT00001030849.1"; nearest_ref "ENSCGRT00001030849.1"; class_code "="; tss_id "TSS13055"; p_id "P8873";
LT883668v1	Cufflinks	exon	72545015	72545281	.	-	.	gene_id "XLOC_009948"; transcript_id "TCONS_00017690"; exon_number "75"; gene_name "ENSCGRG00001023809.1"; oId "CUFF.8061.2"; nearest_ref "ENSCGRT00001030849.1"; class_code "j"; tss_id "TSS13055";
LT883668v1	Cufflinks	exon	72545015	72545281	.	-	.	gene_id "XLOC_009948"; transcript_id "TCONS_00017693"; exon_number "54"; gene_name "ENSCGRG00001023809.1"; oId "ENSCGRT00001030860.1"; nearest_ref "ENSCGRT00001030860.1"; class_code "="; tss_id "TSS13055"; p_id "P8872";
LT883668v1	Cufflinks	exon	72545015	72545281	.	-	.	gene_id "XLOC_009948"; transcript_id "TCONS_00017692"; exon_number "49"; gene_name "ENSCGRG00001023809.1"; oId "CUFF.8061.4"; nearest_ref "ENSCGRT00001030849.1"; class_code "j"; tss_id "TSS13055";
LT883668v1	Cufflinks	exon	72545716	72545988	.	-	.	gene_id "XLOC_009948"; transcript_id "TCONS_00017691"; exon_number "70"; gene_name "ENSCGRG00001023809.1"; oId "ENSCGRT00001030849.1"; nearest_ref "ENSCGRT00001030849.1"; class_code "="; tss_id "TSS13055"; p_id "P8873";
LT883668v1	Cufflinks	exon	72545716	72545988	.	-	.	gene_id "XLOC_009948"; transcript_id "TCONS_00017690"; exon_number "76"; gene_name "ENSCGRG00001023809.1"; oId "CUFF.8061.2"; nearest_ref "ENSCGRT00001030849.1"; class_code "j"; tss_id "TSS13055";
LT883668v1	Cufflinks	exon	72545716	72545988	.	-	.	gene_id "XLOC_009948"; transcript_id "TCONS_00017693"; exon_number "55"; gene_name "ENSCGRG00001023809.1"; oId "ENSCGRT00001030860.1"; nearest_ref "ENSCGRT00001030860.1"; class_code "="; tss_id "TSS13055"; p_id "P8872";
LT883668v1	Cufflinks	exon	72545716	72545988	.	-	.	gene_id "XLOC_009948"; transcript_id "TCONS_00017692"; exon_number "50"; gene_name "ENSCGRG00001023809.1"; oId "CUFF.8061.4"; nearest_ref "ENSCGRT00001030849.1"; class_code "j"; tss_id "TSS13055";
LT883668v1	Cufflinks	exon	72549299	72549565	.	-	.	gene_id "XLOC_009948"; transcript_id "TCONS_00017691"; exon_number "71"; gene_name "ENSCGRG00001023809.1"; oId "ENSCGRT00001030849.1"; nearest_ref "ENSCGRT00001030849.1"; class_code "="; tss_id "TSS13055"; p_id "P8873";
LT883668v1	Cufflinks	exon	72549299	72549565	.	-	.	gene_id "XLOC_009948"; transcript_id "TCONS_00017690"; exon_number "77"; gene_name "ENSCGRG00001023809.1"; oId "CUFF.8061.2"; nearest_ref "ENSCGRT00001030849.1"; class_code "j"; tss_id "TSS13055";
LT883668v1	Cufflinks	exon	72549299	72549565	.	-	.	gene_id "XLOC_009948"; transcript_id "TCONS_00017693"; exon_number "56"; gene_name "ENSCGRG00001023809.1"; oId "ENSCGRT00001030860.1"; nearest_ref "ENSCGRT00001030860.1"; class_code "="; tss_id "TSS13055"; p_id "P8872";
LT883668v1	Cufflinks	exon	72549299	72549565	.	-	.	gene_id "XLOC_009948"; transcript_id "TCONS_00017692"; exon_number "51"; gene_name "ENSCGRG00001023809.1"; oId "CUFF.8061.4"; nearest_ref "ENSCGRT00001030849.1"; class_code "j"; tss_id "TSS13055";
LT883668v1	Cufflinks	exon	72549736	72550002	.	-	.	gene_id "XLOC_009948"; transcript_id "TCONS_00017691"; exon_number "72"; gene_name "ENSCGRG00001023809.1"; oId "ENSCGRT00001030849.1"; nearest_ref "ENSCGRT00001030849.1"; class_code "="; tss_id "TSS13055"; p_id "P8873";
LT883668v1	Cufflinks	exon	72549736	72550002	.	-	.	gene_id "XLOC_009948"; transcript_id "TCONS_00017690"; exon_number "78"; gene_name "ENSCGRG00001023809.1"; oId "CUFF.8061.2"; nearest_ref "ENSCGRT00001030849.1"; class_code "j"; tss_id "TSS13055";
LT883668v1	Cufflinks	exon	72549736	72550002	.	-	.	gene_id "XLOC_009948"; transcript_id "TCONS_00017693"; exon_number "57"; gene_name "ENSCGRG00001023809.1"; oId "ENSCGRT00001030860.1"; nearest_ref "ENSCGRT00001030860.1"; class_code "="; tss_id "TSS13055"; p_id "P8872";
LT883668v1	Cufflinks	exon	72549736	72550002	.	-	.	gene_id "XLOC_009948"; transcript_id "TCONS_00017692"; exon_number "52"; gene_name "ENSCGRG00001023809.1"; oId "CUFF.8061.4"; nearest_ref "ENSCGRT00001030849.1"; class_code "j"; tss_id "TSS13055";
LT883668v1	Cufflinks	exon	72550681	72550953	.	-	.	gene_id "XLOC_009948"; transcript_id "TCONS_00017691"; exon_number "73"; gene_name "ENSCGRG00001023809.1"; oId "ENSCGRT00001030849.1"; nearest_ref "ENSCGRT00001030849.1"; class_code "="; tss_id "TSS13055"; p_id "P8873";
LT883668v1	Cufflinks	exon	72550681	72550953	.	-	.	gene_id "XLOC_009948"; transcript_id "TCONS_00017690"; exon_number "79"; gene_name "ENSCGRG00001023809.1"; oId "CUFF.8061.2"; nearest_ref "ENSCGRT00001030849.1"; class_code "j"; tss_id "TSS13055";
LT883668v1	Cufflinks	exon	72550681	72550953	.	-	.	gene_id "XLOC_009948"; transcript_id "TCONS_00017693"; exon_number "58"; gene_name "ENSCGRG00001023809.1"; oId "ENSCGRT00001030860.1"; nearest_ref "ENSCGRT00001030860.1"; class_code "="; tss_id "TSS13055"; p_id "P8872";
LT883668v1	Cufflinks	exon	72550681	72550953	.	-	.	gene_id "XLOC_009948"; transcript_id "TCONS_00017692"; exon_number "53"; gene_name "ENSCGRG00001023809.1"; oId "CUFF.8061.4"; nearest_ref "ENSCGRT00001030849.1"; class_code "j"; tss_id "TSS13055";
LT883668v1	Cufflinks	exon	72552244	72552510	.	-	.	gene_id "XLOC_009948"; transcript_id "TCONS_00017691"; exon_number "74"; gene_name "ENSCGRG00001023809.1"; oId "ENSCGRT00001030849.1"; nearest_ref "ENSCGRT00001030849.1"; class_code "="; tss_id "TSS13055"; p_id "P8873";
LT883668v1	Cufflinks	exon	72552244	72552510	.	-	.	gene_id "XLOC_009948"; transcript_id "TCONS_00017690"; exon_number "80"; gene_name "ENSCGRG00001023809.1"; oId "CUFF.8061.2"; nearest_ref "ENSCGRT00001030849.1"; class_code "j"; tss_id "TSS13055";
LT883668v1	Cufflinks	exon	72552244	72552510	.	-	.	gene_id "XLOC_009948"; transcript_id "TCONS_00017693"; exon_number "59"; gene_name "ENSCGRG00001023809.1"; oId "ENSCGRT00001030860.1"; nearest_ref "ENSCGRT00001030860.1"; class_code "="; tss_id "TSS13055"; p_id "P8872";
LT883668v1	Cufflinks	exon	72552244	72552510	.	-	.	gene_id "XLOC_009948"; transcript_id "TCONS_00017692"; exon_number "54"; gene_name "ENSCGRG00001023809.1"; oId "CUFF.8061.4"; nearest_ref "ENSCGRT00001030849.1"; class_code "j"; tss_id "TSS13055";
LT883668v1	Cufflinks	exon	72552594	72552860	.	-	.	gene_id "XLOC_009948"; transcript_id "TCONS_00017691"; exon_number "75"; gene_name "ENSCGRG00001023809.1"; oId "ENSCGRT00001030849.1"; nearest_ref "ENSCGRT00001030849.1"; class_code "="; tss_id "TSS13055"; p_id "P8873";
LT883668v1	Cufflinks	exon	72552594	72552860	.	-	.	gene_id "XLOC_009948"; transcript_id "TCONS_00017690"; exon_number "81"; gene_name "ENSCGRG00001023809.1"; oId "CUFF.8061.2"; nearest_ref "ENSCGRT00001030849.1"; class_code "j"; tss_id "TSS13055";
LT883668v1	Cufflinks	exon	72552594	72552860	.	-	.	gene_id "XLOC_009948"; transcript_id "TCONS_00017693"; exon_number "60"; gene_name "ENSCGRG00001023809.1"; oId "ENSCGRT00001030860.1"; nearest_ref "ENSCGRT00001030860.1"; class_code "="; tss_id "TSS13055"; p_id "P8872";
LT883668v1	Cufflinks	exon	72552594	72552860	.	-	.	gene_id "XLOC_009948"; transcript_id "TCONS_00017692"; exon_number "55"; gene_name "ENSCGRG00001023809.1"; oId "CUFF.8061.4"; nearest_ref "ENSCGRT00001030849.1"; class_code "j"; tss_id "TSS13055";
LT883668v1	Cufflinks	exon	72552957	72553223	.	-	.	gene_id "XLOC_009948"; transcript_id "TCONS_00017691"; exon_number "76"; gene_name "ENSCGRG00001023809.1"; oId "ENSCGRT00001030849.1"; nearest_ref "ENSCGRT00001030849.1"; class_code "="; tss_id "TSS13055"; p_id "P8873";
LT883668v1	Cufflinks	exon	72552957	72553223	.	-	.	gene_id "XLOC_009948"; transcript_id "TCONS_00017690"; exon_number "82"; gene_name "ENSCGRG00001023809.1"; oId "CUFF.8061.2"; nearest_ref "ENSCGRT00001030849.1"; class_code "j"; tss_id "TSS13055";
LT883668v1	Cufflinks	exon	72552957	72553223	.	-	.	gene_id "XLOC_009948"; transcript_id "TCONS_00017693"; exon_number "61"; gene_name "ENSCGRG00001023809.1"; oId "ENSCGRT00001030860.1"; nearest_ref "ENSCGRT00001030860.1"; class_code "="; tss_id "TSS13055"; p_id "P8872";
LT883668v1	Cufflinks	exon	72552957	72553223	.	-	.	gene_id "XLOC_009948"; transcript_id "TCONS_00017692"; exon_number "56"; gene_name "ENSCGRG00001023809.1"; oId "CUFF.8061.4"; nearest_ref "ENSCGRT00001030849.1"; class_code "j"; tss_id "TSS13055";
LT883668v1	Cufflinks	exon	72553741	72554010	.	-	.	gene_id "XLOC_009948"; transcript_id "TCONS_00017691"; exon_number "77"; gene_name "ENSCGRG00001023809.1"; oId "ENSCGRT00001030849.1"; nearest_ref "ENSCGRT00001030849.1"; class_code "="; tss_id "TSS13055"; p_id "P8873";
LT883668v1	Cufflinks	exon	72553741	72554010	.	-	.	gene_id "XLOC_009948"; transcript_id "TCONS_00017690"; exon_number "83"; gene_name "ENSCGRG00001023809.1"; oId "CUFF.8061.2"; nearest_ref "ENSCGRT00001030849.1"; class_code "j"; tss_id "TSS13055";
LT883668v1	Cufflinks	exon	72553741	72554010	.	-	.	gene_id "XLOC_009948"; transcript_id "TCONS_00017693"; exon_number "62"; gene_name "ENSCGRG00001023809.1"; oId "ENSCGRT00001030860.1"; nearest_ref "ENSCGRT00001030860.1"; class_code "="; tss_id "TSS13055"; p_id "P8872";
LT883668v1	Cufflinks	exon	72553741	72554010	.	-	.	gene_id "XLOC_009948"; transcript_id "TCONS_00017692"; exon_number "57"; gene_name "ENSCGRG00001023809.1"; oId "CUFF.8061.4"; nearest_ref "ENSCGRT00001030849.1"; class_code "j"; tss_id "TSS13055";
LT883668v1	Cufflinks	exon	72554261	72554527	.	-	.	gene_id "XLOC_009948"; transcript_id "TCONS_00017691"; exon_number "78"; gene_name "ENSCGRG00001023809.1"; oId "ENSCGRT00001030849.1"; nearest_ref "ENSCGRT00001030849.1"; class_code "="; tss_id "TSS13055"; p_id "P8873";
LT883668v1	Cufflinks	exon	72554261	72554527	.	-	.	gene_id "XLOC_009948"; transcript_id "TCONS_00017690"; exon_number "84"; gene_name "ENSCGRG00001023809.1"; oId "CUFF.8061.2"; nearest_ref "ENSCGRT00001030849.1"; class_code "j"; tss_id "TSS13055";
LT883668v1	Cufflinks	exon	72554261	72554527	.	-	.	gene_id "XLOC_009948"; transcript_id "TCONS_00017693"; exon_number "63"; gene_name "ENSCGRG00001023809.1"; oId "ENSCGRT00001030860.1"; nearest_ref "ENSCGRT00001030860.1"; class_code "="; tss_id "TSS13055"; p_id "P8872";
LT883668v1	Cufflinks	exon	72554261	72554527	.	-	.	gene_id "XLOC_009948"; transcript_id "TCONS_00017692"; exon_number "58"; gene_name "ENSCGRG00001023809.1"; oId "CUFF.8061.4"; nearest_ref "ENSCGRT00001030849.1"; class_code "j"; tss_id "TSS13055";
LT883668v1	Cufflinks	exon	72554914	72555018	.	-	.	gene_id "XLOC_009948"; transcript_id "TCONS_00017691"; exon_number "79"; gene_name "ENSCGRG00001023809.1"; oId "ENSCGRT00001030849.1"; nearest_ref "ENSCGRT00001030849.1"; class_code "="; tss_id "TSS13055"; p_id "P8873";
LT883668v1	Cufflinks	exon	72554914	72555018	.	-	.	gene_id "XLOC_009948"; transcript_id "TCONS_00017690"; exon_number "85"; gene_name "ENSCGRG00001023809.1"; oId "CUFF.8061.2"; nearest_ref "ENSCGRT00001030849.1"; class_code "j"; tss_id "TSS13055";
LT883668v1	Cufflinks	exon	72554914	72555018	.	-	.	gene_id "XLOC_009948"; transcript_id "TCONS_00017693"; exon_number "64"; gene_name "ENSCGRG00001023809.1"; oId "ENSCGRT00001030860.1"; nearest_ref "ENSCGRT00001030860.1"; class_code "="; tss_id "TSS13055"; p_id "P8872";
LT883668v1	Cufflinks	exon	72554914	72555018	.	-	.	gene_id "XLOC_009948"; transcript_id "TCONS_00017692"; exon_number "59"; gene_name "ENSCGRG00001023809.1"; oId "CUFF.8061.4"; nearest_ref "ENSCGRT00001030849.1"; class_code "j"; tss_id "TSS13055";
LT883668v1	Cufflinks	exon	72555753	72555906	.	-	.	gene_id "XLOC_009948"; transcript_id "TCONS_00017691"; exon_number "80"; gene_name "ENSCGRG00001023809.1"; oId "ENSCGRT00001030849.1"; nearest_ref "ENSCGRT00001030849.1"; class_code "="; tss_id "TSS13055"; p_id "P8873";
LT883668v1	Cufflinks	exon	72555753	72555906	.	-	.	gene_id "XLOC_009948"; transcript_id "TCONS_00017690"; exon_number "86"; gene_name "ENSCGRG00001023809.1"; oId "CUFF.8061.2"; nearest_ref "ENSCGRT00001030849.1"; class_code "j"; tss_id "TSS13055";
LT883668v1	Cufflinks	exon	72555753	72555906	.	-	.	gene_id "XLOC_009948"; transcript_id "TCONS_00017693"; exon_number "65"; gene_name "ENSCGRG00001023809.1"; oId "ENSCGRT00001030860.1"; nearest_ref "ENSCGRT00001030860.1"; class_code "="; tss_id "TSS13055"; p_id "P8872";
LT883668v1	Cufflinks	exon	72555753	72555906	.	-	.	gene_id "XLOC_009948"; transcript_id "TCONS_00017692"; exon_number "60"; gene_name "ENSCGRG00001023809.1"; oId "CUFF.8061.4"; nearest_ref "ENSCGRT00001030849.1"; class_code "j"; tss_id "TSS13055";
LT883668v1	Cufflinks	exon	72556005	72556114	.	-	.	gene_id "XLOC_009948"; transcript_id "TCONS_00017691"; exon_number "81"; gene_name "ENSCGRG00001023809.1"; oId "ENSCGRT00001030849.1"; nearest_ref "ENSCGRT00001030849.1"; class_code "="; tss_id "TSS13055"; p_id "P8873";
LT883668v1	Cufflinks	exon	72556005	72556114	.	-	.	gene_id "XLOC_009948"; transcript_id "TCONS_00017690"; exon_number "87"; gene_name "ENSCGRG00001023809.1"; oId "CUFF.8061.2"; nearest_ref "ENSCGRT00001030849.1"; class_code "j"; tss_id "TSS13055";
LT883668v1	Cufflinks	exon	72556005	72556114	.	-	.	gene_id "XLOC_009948"; transcript_id "TCONS_00017693"; exon_number "66"; gene_name "ENSCGRG00001023809.1"; oId "ENSCGRT00001030860.1"; nearest_ref "ENSCGRT00001030860.1"; class_code "="; tss_id "TSS13055"; p_id "P8872";
LT883668v1	Cufflinks	exon	72556005	72556114	.	-	.	gene_id "XLOC_009948"; transcript_id "TCONS_00017692"; exon_number "61"; gene_name "ENSCGRG00001023809.1"; oId "CUFF.8061.4"; nearest_ref "ENSCGRT00001030849.1"; class_code "j"; tss_id "TSS13055";
LT883668v1	Cufflinks	exon	72556300	72556566	.	-	.	gene_id "XLOC_009948"; transcript_id "TCONS_00017691"; exon_number "82"; gene_name "ENSCGRG00001023809.1"; oId "ENSCGRT00001030849.1"; nearest_ref "ENSCGRT00001030849.1"; class_code "="; tss_id "TSS13055"; p_id "P8873";
LT883668v1	Cufflinks	exon	72556300	72556566	.	-	.	gene_id "XLOC_009948"; transcript_id "TCONS_00017690"; exon_number "88"; gene_name "ENSCGRG00001023809.1"; oId "CUFF.8061.2"; nearest_ref "ENSCGRT00001030849.1"; class_code "j"; tss_id "TSS13055";
LT883668v1	Cufflinks	exon	72556300	72556566	.	-	.	gene_id "XLOC_009948"; transcript_id "TCONS_00017693"; exon_number "67"; gene_name "ENSCGRG00001023809.1"; oId "ENSCGRT00001030860.1"; nearest_ref "ENSCGRT00001030860.1"; class_code "="; tss_id "TSS13055"; p_id "P8872";
LT883668v1	Cufflinks	exon	72556300	72556566	.	-	.	gene_id "XLOC_009948"; transcript_id "TCONS_00017692"; exon_number "62"; gene_name "ENSCGRG00001023809.1"; oId "CUFF.8061.4"; nearest_ref "ENSCGRT00001030849.1"; class_code "j"; tss_id "TSS13055";
LT883668v1	Cufflinks	exon	72556922	72557188	.	-	.	gene_id "XLOC_009948"; transcript_id "TCONS_00017691"; exon_number "83"; gene_name "ENSCGRG00001023809.1"; oId "ENSCGRT00001030849.1"; nearest_ref "ENSCGRT00001030849.1"; class_code "="; tss_id "TSS13055"; p_id "P8873";
LT883668v1	Cufflinks	exon	72556922	72557188	.	-	.	gene_id "XLOC_009948"; transcript_id "TCONS_00017690"; exon_number "89"; gene_name "ENSCGRG00001023809.1"; oId "CUFF.8061.2"; nearest_ref "ENSCGRT00001030849.1"; class_code "j"; tss_id "TSS13055";
LT883668v1	Cufflinks	exon	72556922	72557188	.	-	.	gene_id "XLOC_009948"; transcript_id "TCONS_00017693"; exon_number "68"; gene_name "ENSCGRG00001023809.1"; oId "ENSCGRT00001030860.1"; nearest_ref "ENSCGRT00001030860.1"; class_code "="; tss_id "TSS13055"; p_id "P8872";
LT883668v1	Cufflinks	exon	72556922	72557188	.	-	.	gene_id "XLOC_009948"; transcript_id "TCONS_00017692"; exon_number "63"; gene_name "ENSCGRG00001023809.1"; oId "CUFF.8061.4"; nearest_ref "ENSCGRT00001030849.1"; class_code "j"; tss_id "TSS13055";
LT883668v1	Cufflinks	exon	72558034	72558303	.	-	.	gene_id "XLOC_009948"; transcript_id "TCONS_00017691"; exon_number "84"; gene_name "ENSCGRG00001023809.1"; oId "ENSCGRT00001030849.1"; nearest_ref "ENSCGRT00001030849.1"; class_code "="; tss_id "TSS13055"; p_id "P8873";
LT883668v1	Cufflinks	exon	72558034	72558303	.	-	.	gene_id "XLOC_009948"; transcript_id "TCONS_00017690"; exon_number "90"; gene_name "ENSCGRG00001023809.1"; oId "CUFF.8061.2"; nearest_ref "ENSCGRT00001030849.1"; class_code "j"; tss_id "TSS13055";
LT883668v1	Cufflinks	exon	72558034	72558303	.	-	.	gene_id "XLOC_009948"; transcript_id "TCONS_00017693"; exon_number "69"; gene_name "ENSCGRG00001023809.1"; oId "ENSCGRT00001030860.1"; nearest_ref "ENSCGRT00001030860.1"; class_code "="; tss_id "TSS13055"; p_id "P8872";
LT883668v1	Cufflinks	exon	72558034	72558303	.	-	.	gene_id "XLOC_009948"; transcript_id "TCONS_00017692"; exon_number "64"; gene_name "ENSCGRG00001023809.1"; oId "CUFF.8061.4"; nearest_ref "ENSCGRT00001030849.1"; class_code "j"; tss_id "TSS13055";
LT883668v1	Cufflinks	exon	72558423	72558689	.	-	.	gene_id "XLOC_009948"; transcript_id "TCONS_00017691"; exon_number "85"; gene_name "ENSCGRG00001023809.1"; oId "ENSCGRT00001030849.1"; nearest_ref "ENSCGRT00001030849.1"; class_code "="; tss_id "TSS13055"; p_id "P8873";
LT883668v1	Cufflinks	exon	72558423	72558689	.	-	.	gene_id "XLOC_009948"; transcript_id "TCONS_00017690"; exon_number "91"; gene_name "ENSCGRG00001023809.1"; oId "CUFF.8061.2"; nearest_ref "ENSCGRT00001030849.1"; class_code "j"; tss_id "TSS13055";
LT883668v1	Cufflinks	exon	72558423	72558689	.	-	.	gene_id "XLOC_009948"; transcript_id "TCONS_00017693"; exon_number "70"; gene_name "ENSCGRG00001023809.1"; oId "ENSCGRT00001030860.1"; nearest_ref "ENSCGRT00001030860.1"; class_code "="; tss_id "TSS13055"; p_id "P8872";
LT883668v1	Cufflinks	exon	72558423	72558689	.	-	.	gene_id "XLOC_009948"; transcript_id "TCONS_00017692"; exon_number "65"; gene_name "ENSCGRG00001023809.1"; oId "CUFF.8061.4"; nearest_ref "ENSCGRT00001030849.1"; class_code "j"; tss_id "TSS13055";
LT883668v1	Cufflinks	exon	72558830	72559108	.	-	.	gene_id "XLOC_009948"; transcript_id "TCONS_00017691"; exon_number "86"; gene_name "ENSCGRG00001023809.1"; oId "ENSCGRT00001030849.1"; nearest_ref "ENSCGRT00001030849.1"; class_code "="; tss_id "TSS13055"; p_id "P8873";
LT883668v1	Cufflinks	exon	72558830	72559108	.	-	.	gene_id "XLOC_009948"; transcript_id "TCONS_00017690"; exon_number "92"; gene_name "ENSCGRG00001023809.1"; oId "CUFF.8061.2"; nearest_ref "ENSCGRT00001030849.1"; class_code "j"; tss_id "TSS13055";
LT883668v1	Cufflinks	exon	72558830	72559108	.	-	.	gene_id "XLOC_009948"; transcript_id "TCONS_00017693"; exon_number "71"; gene_name "ENSCGRG00001023809.1"; oId "ENSCGRT00001030860.1"; nearest_ref "ENSCGRT00001030860.1"; class_code "="; tss_id "TSS13055"; p_id "P8872";
LT883668v1	Cufflinks	exon	72558830	72559108	.	-	.	gene_id "XLOC_009948"; transcript_id "TCONS_00017692"; exon_number "66"; gene_name "ENSCGRG00001023809.1"; oId "CUFF.8061.4"; nearest_ref "ENSCGRT00001030849.1"; class_code "j"; tss_id "TSS13055";
LT883668v1	Cufflinks	exon	72559985	72560260	.	-	.	gene_id "XLOC_009948"; transcript_id "TCONS_00017691"; exon_number "87"; gene_name "ENSCGRG00001023809.1"; oId "ENSCGRT00001030849.1"; nearest_ref "ENSCGRT00001030849.1"; class_code "="; tss_id "TSS13055"; p_id "P8873";
LT883668v1	Cufflinks	exon	72559985	72560260	.	-	.	gene_id "XLOC_009948"; transcript_id "TCONS_00017690"; exon_number "93"; gene_name "ENSCGRG00001023809.1"; oId "CUFF.8061.2"; nearest_ref "ENSCGRT00001030849.1"; class_code "j"; tss_id "TSS13055";
LT883668v1	Cufflinks	exon	72559985	72560260	.	-	.	gene_id "XLOC_009948"; transcript_id "TCONS_00017693"; exon_number "72"; gene_name "ENSCGRG00001023809.1"; oId "ENSCGRT00001030860.1"; nearest_ref "ENSCGRT00001030860.1"; class_code "="; tss_id "TSS13055"; p_id "P8872";
LT883668v1	Cufflinks	exon	72559985	72560260	.	-	.	gene_id "XLOC_009948"; transcript_id "TCONS_00017692"; exon_number "67"; gene_name "ENSCGRG00001023809.1"; oId "CUFF.8061.4"; nearest_ref "ENSCGRT00001030849.1"; class_code "j"; tss_id "TSS13055";
LT883668v1	Cufflinks	exon	72561144	72561419	.	-	.	gene_id "XLOC_009948"; transcript_id "TCONS_00017691"; exon_number "88"; gene_name "ENSCGRG00001023809.1"; oId "ENSCGRT00001030849.1"; nearest_ref "ENSCGRT00001030849.1"; class_code "="; tss_id "TSS13055"; p_id "P8873";
LT883668v1	Cufflinks	exon	72561144	72561419	.	-	.	gene_id "XLOC_009948"; transcript_id "TCONS_00017690"; exon_number "94"; gene_name "ENSCGRG00001023809.1"; oId "CUFF.8061.2"; nearest_ref "ENSCGRT00001030849.1"; class_code "j"; tss_id "TSS13055";
LT883668v1	Cufflinks	exon	72561144	72561419	.	-	.	gene_id "XLOC_009948"; transcript_id "TCONS_00017693"; exon_number "73"; gene_name "ENSCGRG00001023809.1"; oId "ENSCGRT00001030860.1"; nearest_ref "ENSCGRT00001030860.1"; class_code "="; tss_id "TSS13055"; p_id "P8872";
LT883668v1	Cufflinks	exon	72561144	72561419	.	-	.	gene_id "XLOC_009948"; transcript_id "TCONS_00017692"; exon_number "68"; gene_name "ENSCGRG00001023809.1"; oId "CUFF.8061.4"; nearest_ref "ENSCGRT00001030849.1"; class_code "j"; tss_id "TSS13055";
LT883668v1	Cufflinks	exon	72565627	72565902	.	-	.	gene_id "XLOC_009948"; transcript_id "TCONS_00017691"; exon_number "89"; gene_name "ENSCGRG00001023809.1"; oId "ENSCGRT00001030849.1"; nearest_ref "ENSCGRT00001030849.1"; class_code "="; tss_id "TSS13055"; p_id "P8873";
LT883668v1	Cufflinks	exon	72565627	72565902	.	-	.	gene_id "XLOC_009948"; transcript_id "TCONS_00017690"; exon_number "95"; gene_name "ENSCGRG00001023809.1"; oId "CUFF.8061.2"; nearest_ref "ENSCGRT00001030849.1"; class_code "j"; tss_id "TSS13055";
LT883668v1	Cufflinks	exon	72565627	72565902	.	-	.	gene_id "XLOC_009948"; transcript_id "TCONS_00017693"; exon_number "74"; gene_name "ENSCGRG00001023809.1"; oId "ENSCGRT00001030860.1"; nearest_ref "ENSCGRT00001030860.1"; class_code "="; tss_id "TSS13055"; p_id "P8872";
LT883668v1	Cufflinks	exon	72565627	72565902	.	-	.	gene_id "XLOC_009948"; transcript_id "TCONS_00017692"; exon_number "69"; gene_name "ENSCGRG00001023809.1"; oId "CUFF.8061.4"; nearest_ref "ENSCGRT00001030849.1"; class_code "j"; tss_id "TSS13055";
LT883668v1	Cufflinks	exon	72569552	72569827	.	-	.	gene_id "XLOC_009948"; transcript_id "TCONS_00017691"; exon_number "90"; gene_name "ENSCGRG00001023809.1"; oId "ENSCGRT00001030849.1"; nearest_ref "ENSCGRT00001030849.1"; class_code "="; tss_id "TSS13055"; p_id "P8873";
LT883668v1	Cufflinks	exon	72569552	72569827	.	-	.	gene_id "XLOC_009948"; transcript_id "TCONS_00017690"; exon_number "96"; gene_name "ENSCGRG00001023809.1"; oId "CUFF.8061.2"; nearest_ref "ENSCGRT00001030849.1"; class_code "j"; tss_id "TSS13055";
LT883668v1	Cufflinks	exon	72569552	72569827	.	-	.	gene_id "XLOC_009948"; transcript_id "TCONS_00017693"; exon_number "75"; gene_name "ENSCGRG00001023809.1"; oId "ENSCGRT00001030860.1"; nearest_ref "ENSCGRT00001030860.1"; class_code "="; tss_id "TSS13055"; p_id "P8872";
LT883668v1	Cufflinks	exon	72569552	72569827	.	-	.	gene_id "XLOC_009948"; transcript_id "TCONS_00017692"; exon_number "70"; gene_name "ENSCGRG00001023809.1"; oId "CUFF.8061.4"; nearest_ref "ENSCGRT00001030849.1"; class_code "j"; tss_id "TSS13055";
LT883668v1	Cufflinks	exon	72574377	72574652	.	-	.	gene_id "XLOC_009948"; transcript_id "TCONS_00017691"; exon_number "91"; gene_name "ENSCGRG00001023809.1"; oId "ENSCGRT00001030849.1"; nearest_ref "ENSCGRT00001030849.1"; class_code "="; tss_id "TSS13055"; p_id "P8873";
LT883668v1	Cufflinks	exon	72574377	72574652	.	-	.	gene_id "XLOC_009948"; transcript_id "TCONS_00017690"; exon_number "97"; gene_name "ENSCGRG00001023809.1"; oId "CUFF.8061.2"; nearest_ref "ENSCGRT00001030849.1"; class_code "j"; tss_id "TSS13055";
LT883668v1	Cufflinks	exon	72574377	72574652	.	-	.	gene_id "XLOC_009948"; transcript_id "TCONS_00017693"; exon_number "76"; gene_name "ENSCGRG00001023809.1"; oId "ENSCGRT00001030860.1"; nearest_ref "ENSCGRT00001030860.1"; class_code "="; tss_id "TSS13055"; p_id "P8872";
LT883668v1	Cufflinks	exon	72574377	72574652	.	-	.	gene_id "XLOC_009948"; transcript_id "TCONS_00017692"; exon_number "71"; gene_name "ENSCGRG00001023809.1"; oId "CUFF.8061.4"; nearest_ref "ENSCGRT00001030849.1"; class_code "j"; tss_id "TSS13055";
LT883668v1	Cufflinks	exon	72578260	72578535	.	-	.	gene_id "XLOC_009948"; transcript_id "TCONS_00017691"; exon_number "92"; gene_name "ENSCGRG00001023809.1"; oId "ENSCGRT00001030849.1"; nearest_ref "ENSCGRT00001030849.1"; class_code "="; tss_id "TSS13055"; p_id "P8873";
LT883668v1	Cufflinks	exon	72578260	72578535	.	-	.	gene_id "XLOC_009948"; transcript_id "TCONS_00017690"; exon_number "98"; gene_name "ENSCGRG00001023809.1"; oId "CUFF.8061.2"; nearest_ref "ENSCGRT00001030849.1"; class_code "j"; tss_id "TSS13055";
LT883668v1	Cufflinks	exon	72578260	72578535	.	-	.	gene_id "XLOC_009948"; transcript_id "TCONS_00017693"; exon_number "77"; gene_name "ENSCGRG00001023809.1"; oId "ENSCGRT00001030860.1"; nearest_ref "ENSCGRT00001030860.1"; class_code "="; tss_id "TSS13055"; p_id "P8872";
LT883668v1	Cufflinks	exon	72578260	72578535	.	-	.	gene_id "XLOC_009948"; transcript_id "TCONS_00017692"; exon_number "72"; gene_name "ENSCGRG00001023809.1"; oId "CUFF.8061.4"; nearest_ref "ENSCGRT00001030849.1"; class_code "j"; tss_id "TSS13055";
LT883668v1	Cufflinks	exon	72581276	72581551	.	-	.	gene_id "XLOC_009948"; transcript_id "TCONS_00017691"; exon_number "93"; gene_name "ENSCGRG00001023809.1"; oId "ENSCGRT00001030849.1"; nearest_ref "ENSCGRT00001030849.1"; class_code "="; tss_id "TSS13055"; p_id "P8873";
LT883668v1	Cufflinks	exon	72581276	72581551	.	-	.	gene_id "XLOC_009948"; transcript_id "TCONS_00017690"; exon_number "99"; gene_name "ENSCGRG00001023809.1"; oId "CUFF.8061.2"; nearest_ref "ENSCGRT00001030849.1"; class_code "j"; tss_id "TSS13055";
LT883668v1	Cufflinks	exon	72581276	72581551	.	-	.	gene_id "XLOC_009948"; transcript_id "TCONS_00017693"; exon_number "78"; gene_name "ENSCGRG00001023809.1"; oId "ENSCGRT00001030860.1"; nearest_ref "ENSCGRT00001030860.1"; class_code "="; tss_id "TSS13055"; p_id "P8872";
LT883668v1	Cufflinks	exon	72581276	72581551	.	-	.	gene_id "XLOC_009948"; transcript_id "TCONS_00017692"; exon_number "73"; gene_name "ENSCGRG00001023809.1"; oId "CUFF.8061.4"; nearest_ref "ENSCGRT00001030849.1"; class_code "j"; tss_id "TSS13055";
LT883668v1	Cufflinks	exon	72582904	72583179	.	-	.	gene_id "XLOC_009948"; transcript_id "TCONS_00017691"; exon_number "94"; gene_name "ENSCGRG00001023809.1"; oId "ENSCGRT00001030849.1"; nearest_ref "ENSCGRT00001030849.1"; class_code "="; tss_id "TSS13055"; p_id "P8873";
LT883668v1	Cufflinks	exon	72582904	72583179	.	-	.	gene_id "XLOC_009948"; transcript_id "TCONS_00017690"; exon_number "100"; gene_name "ENSCGRG00001023809.1"; oId "CUFF.8061.2"; nearest_ref "ENSCGRT00001030849.1"; class_code "j"; tss_id "TSS13055";
LT883668v1	Cufflinks	exon	72582904	72583179	.	-	.	gene_id "XLOC_009948"; transcript_id "TCONS_00017693"; exon_number "79"; gene_name "ENSCGRG00001023809.1"; oId "ENSCGRT00001030860.1"; nearest_ref "ENSCGRT00001030860.1"; class_code "="; tss_id "TSS13055"; p_id "P8872";
LT883668v1	Cufflinks	exon	72582904	72583179	.	-	.	gene_id "XLOC_009948"; transcript_id "TCONS_00017692"; exon_number "74"; gene_name "ENSCGRG00001023809.1"; oId "CUFF.8061.4"; nearest_ref "ENSCGRT00001030849.1"; class_code "j"; tss_id "TSS13055";
LT883668v1	Cufflinks	exon	72587098	72587373	.	-	.	gene_id "XLOC_009948"; transcript_id "TCONS_00017690"; exon_number "101"; gene_name "ENSCGRG00001023809.1"; oId "CUFF.8061.2"; nearest_ref "ENSCGRT00001030849.1"; class_code "j"; tss_id "TSS13055";
LT883668v1	Cufflinks	exon	72587098	72587373	.	-	.	gene_id "XLOC_009948"; transcript_id "TCONS_00017693"; exon_number "80"; gene_name "ENSCGRG00001023809.1"; oId "ENSCGRT00001030860.1"; nearest_ref "ENSCGRT00001030860.1"; class_code "="; tss_id "TSS13055"; p_id "P8872";
LT883668v1	Cufflinks	exon	72589605	72589880	.	-	.	gene_id "XLOC_009948"; transcript_id "TCONS_00017690"; exon_number "102"; gene_name "ENSCGRG00001023809.1"; oId "CUFF.8061.2"; nearest_ref "ENSCGRT00001030849.1"; class_code "j"; tss_id "TSS13055";
LT883668v1	Cufflinks	exon	72589605	72589880	.	-	.	gene_id "XLOC_009948"; transcript_id "TCONS_00017693"; exon_number "81"; gene_name "ENSCGRG00001023809.1"; oId "ENSCGRT00001030860.1"; nearest_ref "ENSCGRT00001030860.1"; class_code "="; tss_id "TSS13055"; p_id "P8872";
LT883668v1	Cufflinks	exon	72590879	72591154	.	-	.	gene_id "XLOC_009948"; transcript_id "TCONS_00017691"; exon_number "95"; gene_name "ENSCGRG00001023809.1"; oId "ENSCGRT00001030849.1"; nearest_ref "ENSCGRT00001030849.1"; class_code "="; tss_id "TSS13055"; p_id "P8873";
LT883668v1	Cufflinks	exon	72590879	72591154	.	-	.	gene_id "XLOC_009948"; transcript_id "TCONS_00017690"; exon_number "103"; gene_name "ENSCGRG00001023809.1"; oId "CUFF.8061.2"; nearest_ref "ENSCGRT00001030849.1"; class_code "j"; tss_id "TSS13055";
LT883668v1	Cufflinks	exon	72590879	72591154	.	-	.	gene_id "XLOC_009948"; transcript_id "TCONS_00017693"; exon_number "82"; gene_name "ENSCGRG00001023809.1"; oId "ENSCGRT00001030860.1"; nearest_ref "ENSCGRT00001030860.1"; class_code "="; tss_id "TSS13055"; p_id "P8872";
LT883668v1	Cufflinks	exon	72590879	72591154	.	-	.	gene_id "XLOC_009948"; transcript_id "TCONS_00017692"; exon_number "75"; gene_name "ENSCGRG00001023809.1"; oId "CUFF.8061.4"; nearest_ref "ENSCGRT00001030849.1"; class_code "j"; tss_id "TSS13055";
LT883668v1	Cufflinks	exon	72596689	72596964	.	-	.	gene_id "XLOC_009948"; transcript_id "TCONS_00017691"; exon_number "96"; gene_name "ENSCGRG00001023809.1"; oId "ENSCGRT00001030849.1"; nearest_ref "ENSCGRT00001030849.1"; class_code "="; tss_id "TSS13055"; p_id "P8873";
LT883668v1	Cufflinks	exon	72596689	72596964	.	-	.	gene_id "XLOC_009948"; transcript_id "TCONS_00017690"; exon_number "104"; gene_name "ENSCGRG00001023809.1"; oId "CUFF.8061.2"; nearest_ref "ENSCGRT00001030849.1"; class_code "j"; tss_id "TSS13055";
LT883668v1	Cufflinks	exon	72596689	72596964	.	-	.	gene_id "XLOC_009948"; transcript_id "TCONS_00017693"; exon_number "83"; gene_name "ENSCGRG00001023809.1"; oId "ENSCGRT00001030860.1"; nearest_ref "ENSCGRT00001030860.1"; class_code "="; tss_id "TSS13055"; p_id "P8872";
LT883668v1	Cufflinks	exon	72596689	72596964	.	-	.	gene_id "XLOC_009948"; transcript_id "TCONS_00017692"; exon_number "76"; gene_name "ENSCGRG00001023809.1"; oId "CUFF.8061.4"; nearest_ref "ENSCGRT00001030849.1"; class_code "j"; tss_id "TSS13055";
LT883668v1	Cufflinks	exon	72598771	72599073	.	-	.	gene_id "XLOC_009948"; transcript_id "TCONS_00017691"; exon_number "97"; gene_name "ENSCGRG00001023809.1"; oId "ENSCGRT00001030849.1"; nearest_ref "ENSCGRT00001030849.1"; class_code "="; tss_id "TSS13055"; p_id "P8873";
LT883668v1	Cufflinks	exon	72598771	72599073	.	-	.	gene_id "XLOC_009948"; transcript_id "TCONS_00017692"; exon_number "77"; gene_name "ENSCGRG00001023809.1"; oId "CUFF.8061.4"; nearest_ref "ENSCGRT00001030849.1"; class_code "j"; tss_id "TSS13055";
LT883668v1	Cufflinks	exon	72602874	72603149	.	-	.	gene_id "XLOC_009948"; transcript_id "TCONS_00017690"; exon_number "105"; gene_name "ENSCGRG00001023809.1"; oId "CUFF.8061.2"; nearest_ref "ENSCGRT00001030849.1"; class_code "j"; tss_id "TSS13055";
LT883668v1	Cufflinks	exon	72602874	72603149	.	-	.	gene_id "XLOC_009948"; transcript_id "TCONS_00017693"; exon_number "84"; gene_name "ENSCGRG00001023809.1"; oId "ENSCGRT00001030860.1"; nearest_ref "ENSCGRT00001030860.1"; class_code "="; tss_id "TSS13055"; p_id "P8872";
LT883668v1	Cufflinks	exon	72604166	72604441	.	-	.	gene_id "XLOC_009948"; transcript_id "TCONS_00017690"; exon_number "106"; gene_name "ENSCGRG00001023809.1"; oId "CUFF.8061.2"; nearest_ref "ENSCGRT00001030849.1"; class_code "j"; tss_id "TSS13055";
LT883668v1	Cufflinks	exon	72604166	72604441	.	-	.	gene_id "XLOC_009948"; transcript_id "TCONS_00017693"; exon_number "85"; gene_name "ENSCGRG00001023809.1"; oId "ENSCGRT00001030860.1"; nearest_ref "ENSCGRT00001030860.1"; class_code "="; tss_id "TSS13055"; p_id "P8872";
LT883668v1	Cufflinks	exon	72605572	72605625	.	-	.	gene_id "XLOC_009948"; transcript_id "TCONS_00017691"; exon_number "98"; gene_name "ENSCGRG00001023809.1"; oId "ENSCGRT00001030849.1"; nearest_ref "ENSCGRT00001030849.1"; class_code "="; tss_id "TSS13055"; p_id "P8873";
LT883668v1	Cufflinks	exon	72605572	72605625	.	-	.	gene_id "XLOC_009948"; transcript_id "TCONS_00017692"; exon_number "78"; gene_name "ENSCGRG00001023809.1"; oId "CUFF.8061.4"; nearest_ref "ENSCGRT00001030849.1"; class_code "j"; tss_id "TSS13055";
LT883668v1	Cufflinks	exon	72605642	72605755	.	-	.	gene_id "XLOC_009948"; transcript_id "TCONS_00017691"; exon_number "99"; gene_name "ENSCGRG00001023809.1"; oId "ENSCGRT00001030849.1"; nearest_ref "ENSCGRT00001030849.1"; class_code "="; tss_id "TSS13055"; p_id "P8873";
LT883668v1	Cufflinks	exon	72605642	72605755	.	-	.	gene_id "XLOC_009948"; transcript_id "TCONS_00017692"; exon_number "79"; gene_name "ENSCGRG00001023809.1"; oId "CUFF.8061.4"; nearest_ref "ENSCGRT00001030849.1"; class_code "j"; tss_id "TSS13055";
LT883668v1	Cufflinks	exon	72606061	72606342	.	-	.	gene_id "XLOC_009948"; transcript_id "TCONS_00017691"; exon_number "100"; gene_name "ENSCGRG00001023809.1"; oId "ENSCGRT00001030849.1"; nearest_ref "ENSCGRT00001030849.1"; class_code "="; tss_id "TSS13055"; p_id "P8873";
LT883668v1	Cufflinks	exon	72606061	72606342	.	-	.	gene_id "XLOC_009948"; transcript_id "TCONS_00017690"; exon_number "107"; gene_name "ENSCGRG00001023809.1"; oId "CUFF.8061.2"; nearest_ref "ENSCGRT00001030849.1"; class_code "j"; tss_id "TSS13055";
LT883668v1	Cufflinks	exon	72606061	72606342	.	-	.	gene_id "XLOC_009948"; transcript_id "TCONS_00017693"; exon_number "86"; gene_name "ENSCGRG00001023809.1"; oId "ENSCGRT00001030860.1"; nearest_ref "ENSCGRT00001030860.1"; class_code "="; tss_id "TSS13055"; p_id "P8872";
LT883668v1	Cufflinks	exon	72606061	72606342	.	-	.	gene_id "XLOC_009948"; transcript_id "TCONS_00017692"; exon_number "80"; gene_name "ENSCGRG00001023809.1"; oId "CUFF.8061.4"; nearest_ref "ENSCGRT00001030849.1"; class_code "j"; tss_id "TSS13055";
LT883668v1	Cufflinks	exon	72606934	72607200	.	-	.	gene_id "XLOC_009948"; transcript_id "TCONS_00017691"; exon_number "101"; gene_name "ENSCGRG00001023809.1"; oId "ENSCGRT00001030849.1"; nearest_ref "ENSCGRT00001030849.1"; class_code "="; tss_id "TSS13055"; p_id "P8873";
LT883668v1	Cufflinks	exon	72606934	72607200	.	-	.	gene_id "XLOC_009948"; transcript_id "TCONS_00017690"; exon_number "108"; gene_name "ENSCGRG00001023809.1"; oId "CUFF.8061.2"; nearest_ref "ENSCGRT00001030849.1"; class_code "j"; tss_id "TSS13055";
LT883668v1	Cufflinks	exon	72606934	72607200	.	-	.	gene_id "XLOC_009948"; transcript_id "TCONS_00017693"; exon_number "87"; gene_name "ENSCGRG00001023809.1"; oId "ENSCGRT00001030860.1"; nearest_ref "ENSCGRT00001030860.1"; class_code "="; tss_id "TSS13055"; p_id "P8872";
LT883668v1	Cufflinks	exon	72606934	72607200	.	-	.	gene_id "XLOC_009948"; transcript_id "TCONS_00017692"; exon_number "81"; gene_name "ENSCGRG00001023809.1"; oId "CUFF.8061.4"; nearest_ref "ENSCGRT00001030849.1"; class_code "j"; tss_id "TSS13055";
LT883668v1	Cufflinks	exon	72607502	72607810	.	-	.	gene_id "XLOC_009948"; transcript_id "TCONS_00017691"; exon_number "102"; gene_name "ENSCGRG00001023809.1"; oId "ENSCGRT00001030849.1"; nearest_ref "ENSCGRT00001030849.1"; class_code "="; tss_id "TSS13055"; p_id "P8873";
LT883668v1	Cufflinks	exon	72607502	72607810	.	-	.	gene_id "XLOC_009948"; transcript_id "TCONS_00017690"; exon_number "109"; gene_name "ENSCGRG00001023809.1"; oId "CUFF.8061.2"; nearest_ref "ENSCGRT00001030849.1"; class_code "j"; tss_id "TSS13055";
LT883668v1	Cufflinks	exon	72607502	72607810	.	-	.	gene_id "XLOC_009948"; transcript_id "TCONS_00017693"; exon_number "88"; gene_name "ENSCGRG00001023809.1"; oId "ENSCGRT00001030860.1"; nearest_ref "ENSCGRT00001030860.1"; class_code "="; tss_id "TSS13055"; p_id "P8872";
LT883668v1	Cufflinks	exon	72607502	72607810	.	-	.	gene_id "XLOC_009948"; transcript_id "TCONS_00017692"; exon_number "82"; gene_name "ENSCGRG00001023809.1"; oId "CUFF.8061.4"; nearest_ref "ENSCGRT00001030849.1"; class_code "j"; tss_id "TSS13055";
LT883668v1	Cufflinks	exon	72608123	72608383	.	-	.	gene_id "XLOC_009948"; transcript_id "TCONS_00017691"; exon_number "103"; gene_name "ENSCGRG00001023809.1"; oId "ENSCGRT00001030849.1"; nearest_ref "ENSCGRT00001030849.1"; class_code "="; tss_id "TSS13055"; p_id "P8873";
LT883668v1	Cufflinks	exon	72608123	72608383	.	-	.	gene_id "XLOC_009948"; transcript_id "TCONS_00017690"; exon_number "110"; gene_name "ENSCGRG00001023809.1"; oId "CUFF.8061.2"; nearest_ref "ENSCGRT00001030849.1"; class_code "j"; tss_id "TSS13055";
LT883668v1	Cufflinks	exon	72608123	72608383	.	-	.	gene_id "XLOC_009948"; transcript_id "TCONS_00017693"; exon_number "89"; gene_name "ENSCGRG00001023809.1"; oId "ENSCGRT00001030860.1"; nearest_ref "ENSCGRT00001030860.1"; class_code "="; tss_id "TSS13055"; p_id "P8872";
LT883668v1	Cufflinks	exon	72608123	72608383	.	-	.	gene_id "XLOC_009948"; transcript_id "TCONS_00017692"; exon_number "83"; gene_name "ENSCGRG00001023809.1"; oId "CUFF.8061.4"; nearest_ref "ENSCGRT00001030849.1"; class_code "j"; tss_id "TSS13055";
LT883668v1	Cufflinks	exon	72609139	72609408	.	-	.	gene_id "XLOC_009948"; transcript_id "TCONS_00017691"; exon_number "104"; gene_name "ENSCGRG00001023809.1"; oId "ENSCGRT00001030849.1"; nearest_ref "ENSCGRT00001030849.1"; class_code "="; tss_id "TSS13055"; p_id "P8873";
LT883668v1	Cufflinks	exon	72609139	72609408	.	-	.	gene_id "XLOC_009948"; transcript_id "TCONS_00017690"; exon_number "111"; gene_name "ENSCGRG00001023809.1"; oId "CUFF.8061.2"; nearest_ref "ENSCGRT00001030849.1"; class_code "j"; tss_id "TSS13055";
LT883668v1	Cufflinks	exon	72609139	72609408	.	-	.	gene_id "XLOC_009948"; transcript_id "TCONS_00017693"; exon_number "90"; gene_name "ENSCGRG00001023809.1"; oId "ENSCGRT00001030860.1"; nearest_ref "ENSCGRT00001030860.1"; class_code "="; tss_id "TSS13055"; p_id "P8872";
LT883668v1	Cufflinks	exon	72609139	72609408	.	-	.	gene_id "XLOC_009948"; transcript_id "TCONS_00017692"; exon_number "84"; gene_name "ENSCGRG00001023809.1"; oId "CUFF.8061.4"; nearest_ref "ENSCGRT00001030849.1"; class_code "j"; tss_id "TSS13055";
LT883668v1	Cufflinks	exon	72609854	72610835	.	-	.	gene_id "XLOC_009948"; transcript_id "TCONS_00017691"; exon_number "105"; gene_name "ENSCGRG00001023809.1"; oId "ENSCGRT00001030849.1"; nearest_ref "ENSCGRT00001030849.1"; class_code "="; tss_id "TSS13055"; p_id "P8873";
LT883668v1	Cufflinks	exon	72609854	72610835	.	-	.	gene_id "XLOC_009948"; transcript_id "TCONS_00017690"; exon_number "112"; gene_name "ENSCGRG00001023809.1"; oId "CUFF.8061.2"; nearest_ref "ENSCGRT00001030849.1"; class_code "j"; tss_id "TSS13055";
LT883668v1	Cufflinks	exon	72609854	72610835	.	-	.	gene_id "XLOC_009948"; transcript_id "TCONS_00017693"; exon_number "91"; gene_name "ENSCGRG00001023809.1"; oId "ENSCGRT00001030860.1"; nearest_ref "ENSCGRT00001030860.1"; class_code "="; tss_id "TSS13055"; p_id "P8872";
LT883668v1	Cufflinks	exon	72609854	72610835	.	-	.	gene_id "XLOC_009948"; transcript_id "TCONS_00017692"; exon_number "85"; gene_name "ENSCGRG00001023809.1"; oId "CUFF.8061.4"; nearest_ref "ENSCGRT00001030849.1"; class_code "j"; tss_id "TSS13055";
LT883668v1	Cufflinks	exon	72627603	72630834	.	-	.	gene_id "XLOC_009949"; transcript_id "TCONS_00017694"; exon_number "1"; gene_name "ENSCGRG00001007484.1"; oId "ENSCGRT00001008749.1"; nearest_ref "ENSCGRT00001008749.1"; class_code "="; tss_id "TSS13056"; p_id "P8874";
LT883668v1	Cufflinks	exon	72627761	72628031	.	+	.	gene_id "XLOC_009255"; transcript_id "TCONS_00016405"; exon_number "1"; gene_name "ENSCGRG00001007484.1"; oId "CUFF.7955.1"; nearest_ref "ENSCGRT00001008749.1"; class_code "x"; tss_id "TSS12126";
LT883668v1	Cufflinks	exon	72629482	72630080	.	+	.	gene_id "XLOC_009255"; transcript_id "TCONS_00016405"; exon_number "2"; gene_name "ENSCGRG00001007484.1"; oId "CUFF.7955.1"; nearest_ref "ENSCGRT00001008749.1"; class_code "x"; tss_id "TSS12126";
LT883668v1	Cufflinks	exon	72631023	72631363	.	-	.	gene_id "XLOC_009949"; transcript_id "TCONS_00017694"; exon_number "2"; gene_name "ENSCGRG00001007484.1"; oId "ENSCGRT00001008749.1"; nearest_ref "ENSCGRT00001008749.1"; class_code "="; tss_id "TSS13056"; p_id "P8874";
LT883668v1	Cufflinks	exon	72638404	72638912	.	-	.	gene_id "XLOC_009949"; transcript_id "TCONS_00017694"; exon_number "3"; gene_name "ENSCGRG00001007484.1"; oId "ENSCGRT00001008749.1"; nearest_ref "ENSCGRT00001008749.1"; class_code "="; tss_id "TSS13056"; p_id "P8874";
LT883668v1	Cufflinks	exon	72647993	72648000	.	+	.	gene_id "XLOC_009256"; transcript_id "TCONS_00016406"; exon_number "1"; gene_name "ENSCGRG00001020506.1"; oId "CUFF.7969.1"; nearest_ref "ENSCGRT00001025997.1"; class_code "j"; tss_id "TSS12127";
LT883668v1	Cufflinks	exon	72650794	72652116	.	-	.	gene_id "XLOC_009950"; transcript_id "TCONS_00017695"; exon_number "1"; gene_name "ENSCGRG00001008796.1"; oId "ENSCGRT00001010218.1"; nearest_ref "ENSCGRT00001010218.1"; class_code "="; tss_id "TSS13057"; p_id "P8875";
LT883668v1	Cufflinks	exon	72659011	72659404	.	-	.	gene_id "XLOC_009951"; transcript_id "TCONS_00017697"; exon_number "1"; gene_name "ENSCGRG00001016847.1"; oId "CUFF.7970.5"; nearest_ref "ENSCGRT00001020796.1"; class_code "j"; tss_id "TSS13058";
LT883668v1	Cufflinks	exon	72659011	72659325	.	-	.	gene_id "XLOC_009951"; transcript_id "TCONS_00017696"; exon_number "1"; gene_name "ENSCGRG00001016847.1"; oId "CUFF.7970.3"; nearest_ref "ENSCGRT00001020796.1"; class_code "j"; tss_id "TSS13058";
LT883668v1	Cufflinks	exon	72659011	72659404	.	-	.	gene_id "XLOC_009951"; transcript_id "TCONS_00017699"; exon_number "1"; gene_name "ENSCGRG00001016847.1"; oId "ENSCGRT00001020796.1"; nearest_ref "ENSCGRT00001020796.1"; class_code "="; tss_id "TSS13059"; p_id "P8877";
LT883668v1	Cufflinks	exon	72659011	72659404	.	-	.	gene_id "XLOC_009951"; transcript_id "TCONS_00017698"; exon_number "1"; gene_name "ENSCGRG00001016847.1"; oId "CUFF.7970.4"; nearest_ref "ENSCGRT00001020796.1"; class_code "j"; tss_id "TSS13059";
LT883668v1	Cufflinks	exon	72659011	72659249	.	-	.	gene_id "XLOC_009951"; transcript_id "TCONS_00017700"; exon_number "1"; gene_name "ENSCGRG00001016847.1"; oId "CUFF.7970.2"; nearest_ref "ENSCGRT00001020796.1"; class_code "o"; tss_id "TSS13060";
LT883668v1	Cufflinks	exon	72659369	72659404	.	-	.	gene_id "XLOC_009951"; transcript_id "TCONS_00017701"; exon_number "1"; gene_name "ENSCGRG00001016847.1"; oId "ENSCGRT00001020805.1"; nearest_ref "ENSCGRT00001020805.1"; class_code "="; tss_id "TSS13058"; p_id "P8876";
LT883668v1	Cufflinks	exon	72659658	72659743	.	-	.	gene_id "XLOC_009951"; transcript_id "TCONS_00017697"; exon_number "2"; gene_name "ENSCGRG00001016847.1"; oId "CUFF.7970.5"; nearest_ref "ENSCGRT00001020796.1"; class_code "j"; tss_id "TSS13058";
LT883668v1	Cufflinks	exon	72659658	72659743	.	-	.	gene_id "XLOC_009951"; transcript_id "TCONS_00017699"; exon_number "2"; gene_name "ENSCGRG00001016847.1"; oId "ENSCGRT00001020796.1"; nearest_ref "ENSCGRT00001020796.1"; class_code "="; tss_id "TSS13059"; p_id "P8877";
LT883668v1	Cufflinks	exon	72659658	72659743	.	-	.	gene_id "XLOC_009951"; transcript_id "TCONS_00017698"; exon_number "2"; gene_name "ENSCGRG00001016847.1"; oId "CUFF.7970.4"; nearest_ref "ENSCGRT00001020796.1"; class_code "j"; tss_id "TSS13059";
LT883668v1	Cufflinks	exon	72659658	72659743	.	-	.	gene_id "XLOC_009951"; transcript_id "TCONS_00017701"; exon_number "2"; gene_name "ENSCGRG00001016847.1"; oId "ENSCGRT00001020805.1"; nearest_ref "ENSCGRT00001020805.1"; class_code "="; tss_id "TSS13058"; p_id "P8876";
LT883668v1	Cufflinks	exon	72660271	72660364	.	-	.	gene_id "XLOC_009951"; transcript_id "TCONS_00017697"; exon_number "3"; gene_name "ENSCGRG00001016847.1"; oId "CUFF.7970.5"; nearest_ref "ENSCGRT00001020796.1"; class_code "j"; tss_id "TSS13058";
LT883668v1	Cufflinks	exon	72660280	72660364	.	-	.	gene_id "XLOC_009951"; transcript_id "TCONS_00017699"; exon_number "3"; gene_name "ENSCGRG00001016847.1"; oId "ENSCGRT00001020796.1"; nearest_ref "ENSCGRT00001020796.1"; class_code "="; tss_id "TSS13059"; p_id "P8877";
LT883668v1	Cufflinks	exon	72660280	72660364	.	-	.	gene_id "XLOC_009951"; transcript_id "TCONS_00017698"; exon_number "3"; gene_name "ENSCGRG00001016847.1"; oId "CUFF.7970.4"; nearest_ref "ENSCGRT00001020796.1"; class_code "j"; tss_id "TSS13059";
LT883668v1	Cufflinks	exon	72660280	72660364	.	-	.	gene_id "XLOC_009951"; transcript_id "TCONS_00017701"; exon_number "3"; gene_name "ENSCGRG00001016847.1"; oId "ENSCGRT00001020805.1"; nearest_ref "ENSCGRT00001020805.1"; class_code "="; tss_id "TSS13058"; p_id "P8876";
LT883668v1	Cufflinks	exon	72660446	72660584	.	-	.	gene_id "XLOC_009951"; transcript_id "TCONS_00017697"; exon_number "4"; gene_name "ENSCGRG00001016847.1"; oId "CUFF.7970.5"; nearest_ref "ENSCGRT00001020796.1"; class_code "j"; tss_id "TSS13058";
LT883668v1	Cufflinks	exon	72660446	72660584	.	-	.	gene_id "XLOC_009951"; transcript_id "TCONS_00017699"; exon_number "4"; gene_name "ENSCGRG00001016847.1"; oId "ENSCGRT00001020796.1"; nearest_ref "ENSCGRT00001020796.1"; class_code "="; tss_id "TSS13059"; p_id "P8877";
LT883668v1	Cufflinks	exon	72660446	72660584	.	-	.	gene_id "XLOC_009951"; transcript_id "TCONS_00017698"; exon_number "4"; gene_name "ENSCGRG00001016847.1"; oId "CUFF.7970.4"; nearest_ref "ENSCGRT00001020796.1"; class_code "j"; tss_id "TSS13059";
LT883668v1	Cufflinks	exon	72660446	72660584	.	-	.	gene_id "XLOC_009951"; transcript_id "TCONS_00017701"; exon_number "4"; gene_name "ENSCGRG00001016847.1"; oId "ENSCGRT00001020805.1"; nearest_ref "ENSCGRT00001020805.1"; class_code "="; tss_id "TSS13058"; p_id "P8876";
LT883668v1	Cufflinks	exon	72660490	72660584	.	-	.	gene_id "XLOC_009951"; transcript_id "TCONS_00017696"; exon_number "2"; gene_name "ENSCGRG00001016847.1"; oId "CUFF.7970.3"; nearest_ref "ENSCGRT00001020796.1"; class_code "j"; tss_id "TSS13058";
LT883668v1	Cufflinks	exon	72661230	72661326	.	-	.	gene_id "XLOC_009951"; transcript_id "TCONS_00017697"; exon_number "5"; gene_name "ENSCGRG00001016847.1"; oId "CUFF.7970.5"; nearest_ref "ENSCGRT00001020796.1"; class_code "j"; tss_id "TSS13058";
LT883668v1	Cufflinks	exon	72661230	72661326	.	-	.	gene_id "XLOC_009951"; transcript_id "TCONS_00017696"; exon_number "3"; gene_name "ENSCGRG00001016847.1"; oId "CUFF.7970.3"; nearest_ref "ENSCGRT00001020796.1"; class_code "j"; tss_id "TSS13058";
LT883668v1	Cufflinks	exon	72661230	72661326	.	-	.	gene_id "XLOC_009951"; transcript_id "TCONS_00017699"; exon_number "5"; gene_name "ENSCGRG00001016847.1"; oId "ENSCGRT00001020796.1"; nearest_ref "ENSCGRT00001020796.1"; class_code "="; tss_id "TSS13059"; p_id "P8877";
LT883668v1	Cufflinks	exon	72661230	72661326	.	-	.	gene_id "XLOC_009951"; transcript_id "TCONS_00017698"; exon_number "5"; gene_name "ENSCGRG00001016847.1"; oId "CUFF.7970.4"; nearest_ref "ENSCGRT00001020796.1"; class_code "j"; tss_id "TSS13059";
LT883668v1	Cufflinks	exon	72661230	72661326	.	-	.	gene_id "XLOC_009951"; transcript_id "TCONS_00017701"; exon_number "5"; gene_name "ENSCGRG00001016847.1"; oId "ENSCGRT00001020805.1"; nearest_ref "ENSCGRT00001020805.1"; class_code "="; tss_id "TSS13058"; p_id "P8876";
LT883668v1	Cufflinks	exon	72661709	72661750	.	-	.	gene_id "XLOC_009951"; transcript_id "TCONS_00017699"; exon_number "6"; gene_name "ENSCGRG00001016847.1"; oId "ENSCGRT00001020796.1"; nearest_ref "ENSCGRT00001020796.1"; class_code "="; tss_id "TSS13059"; p_id "P8877";
LT883668v1	Cufflinks	exon	72662025	72662146	.	-	.	gene_id "XLOC_009951"; transcript_id "TCONS_00017697"; exon_number "6"; gene_name "ENSCGRG00001016847.1"; oId "CUFF.7970.5"; nearest_ref "ENSCGRT00001020796.1"; class_code "j"; tss_id "TSS13058";
LT883668v1	Cufflinks	exon	72662025	72662146	.	-	.	gene_id "XLOC_009951"; transcript_id "TCONS_00017696"; exon_number "4"; gene_name "ENSCGRG00001016847.1"; oId "CUFF.7970.3"; nearest_ref "ENSCGRT00001020796.1"; class_code "j"; tss_id "TSS13058";
LT883668v1	Cufflinks	exon	72662025	72662162	.	-	.	gene_id "XLOC_009951"; transcript_id "TCONS_00017698"; exon_number "6"; gene_name "ENSCGRG00001016847.1"; oId "CUFF.7970.4"; nearest_ref "ENSCGRT00001020796.1"; class_code "j"; tss_id "TSS13059";
LT883668v1	Cufflinks	exon	72662025	72662146	.	-	.	gene_id "XLOC_009951"; transcript_id "TCONS_00017701"; exon_number "6"; gene_name "ENSCGRG00001016847.1"; oId "ENSCGRT00001020805.1"; nearest_ref "ENSCGRT00001020805.1"; class_code "="; tss_id "TSS13058"; p_id "P8876";
LT883668v1	Cufflinks	exon	72662049	72662162	.	-	.	gene_id "XLOC_009951"; transcript_id "TCONS_00017699"; exon_number "7"; gene_name "ENSCGRG00001016847.1"; oId "ENSCGRT00001020796.1"; nearest_ref "ENSCGRT00001020796.1"; class_code "="; tss_id "TSS13059"; p_id "P8877";
LT883668v1	Cufflinks	exon	72663020	72663045	.	-	.	gene_id "XLOC_009951"; transcript_id "TCONS_00017697"; exon_number "7"; gene_name "ENSCGRG00001016847.1"; oId "CUFF.7970.5"; nearest_ref "ENSCGRT00001020796.1"; class_code "j"; tss_id "TSS13058";
LT883668v1	Cufflinks	exon	72663020	72663045	.	-	.	gene_id "XLOC_009951"; transcript_id "TCONS_00017696"; exon_number "5"; gene_name "ENSCGRG00001016847.1"; oId "CUFF.7970.3"; nearest_ref "ENSCGRT00001020796.1"; class_code "j"; tss_id "TSS13058";
LT883668v1	Cufflinks	exon	72663020	72663045	.	-	.	gene_id "XLOC_009951"; transcript_id "TCONS_00017701"; exon_number "7"; gene_name "ENSCGRG00001016847.1"; oId "ENSCGRT00001020805.1"; nearest_ref "ENSCGRT00001020805.1"; class_code "="; tss_id "TSS13058"; p_id "P8876";
LT883668v1	Cufflinks	exon	72667170	72667348	.	-	.	gene_id "XLOC_009951"; transcript_id "TCONS_00017699"; exon_number "8"; gene_name "ENSCGRG00001016847.1"; oId "ENSCGRT00001020796.1"; nearest_ref "ENSCGRT00001020796.1"; class_code "="; tss_id "TSS13059"; p_id "P8877";
LT883668v1	Cufflinks	exon	72667170	72667348	.	-	.	gene_id "XLOC_009951"; transcript_id "TCONS_00017698"; exon_number "7"; gene_name "ENSCGRG00001016847.1"; oId "CUFF.7970.4"; nearest_ref "ENSCGRT00001020796.1"; class_code "j"; tss_id "TSS13059";
LT883668v1	Cufflinks	exon	72675013	72675095	.	+	.	gene_id "XLOC_009256"; transcript_id "TCONS_00016407"; exon_number "1"; gene_name "ENSCGRG00001020506.1"; oId "ENSCGRT00001025997.1"; nearest_ref "ENSCGRT00001025997.1"; class_code "="; tss_id "TSS12128"; p_id "P8128";
LT883668v1	Cufflinks	exon	72675399	72675600	.	+	.	gene_id "XLOC_009256"; transcript_id "TCONS_00016407"; exon_number "2"; gene_name "ENSCGRG00001020506.1"; oId "ENSCGRT00001025997.1"; nearest_ref "ENSCGRT00001025997.1"; class_code "="; tss_id "TSS12128"; p_id "P8128";
LT883668v1	Cufflinks	exon	72675486	72675600	.	+	.	gene_id "XLOC_009256"; transcript_id "TCONS_00016406"; exon_number "2"; gene_name "ENSCGRG00001020506.1"; oId "CUFF.7969.1"; nearest_ref "ENSCGRT00001025997.1"; class_code "j"; tss_id "TSS12127";
LT883668v1	Cufflinks	exon	72676342	72678709	.	+	.	gene_id "XLOC_009256"; transcript_id "TCONS_00016406"; exon_number "3"; gene_name "ENSCGRG00001020506.1"; oId "CUFF.7969.1"; nearest_ref "ENSCGRT00001025997.1"; class_code "j"; tss_id "TSS12127";
LT883668v1	Cufflinks	exon	72676342	72678707	.	+	.	gene_id "XLOC_009256"; transcript_id "TCONS_00016407"; exon_number "3"; gene_name "ENSCGRG00001020506.1"; oId "ENSCGRT00001025997.1"; nearest_ref "ENSCGRT00001025997.1"; class_code "="; tss_id "TSS12128"; p_id "P8128";
LT883668v1	Cufflinks	exon	72680428	72680672	.	+	.	gene_id "XLOC_009257"; transcript_id "TCONS_00016408"; exon_number "1"; gene_name "ENSCGRG00001021154.1"; oId "ENSCGRT00001026931.1"; nearest_ref "ENSCGRT00001026931.1"; class_code "="; tss_id "TSS12129"; p_id "P8129";
LT883668v1	Cufflinks	exon	72680812	72680857	.	+	.	gene_id "XLOC_009257"; transcript_id "TCONS_00016408"; exon_number "2"; gene_name "ENSCGRG00001021154.1"; oId "ENSCGRT00001026931.1"; nearest_ref "ENSCGRT00001026931.1"; class_code "="; tss_id "TSS12129"; p_id "P8129";
LT883668v1	Cufflinks	exon	72680955	72681037	.	+	.	gene_id "XLOC_009257"; transcript_id "TCONS_00016408"; exon_number "3"; gene_name "ENSCGRG00001021154.1"; oId "ENSCGRT00001026931.1"; nearest_ref "ENSCGRT00001026931.1"; class_code "="; tss_id "TSS12129"; p_id "P8129";
LT883668v1	Cufflinks	exon	72681113	72681185	.	+	.	gene_id "XLOC_009257"; transcript_id "TCONS_00016408"; exon_number "4"; gene_name "ENSCGRG00001021154.1"; oId "ENSCGRT00001026931.1"; nearest_ref "ENSCGRT00001026931.1"; class_code "="; tss_id "TSS12129"; p_id "P8129";
LT883668v1	Cufflinks	exon	72681292	72681377	.	+	.	gene_id "XLOC_009257"; transcript_id "TCONS_00016408"; exon_number "5"; gene_name "ENSCGRG00001021154.1"; oId "ENSCGRT00001026931.1"; nearest_ref "ENSCGRT00001026931.1"; class_code "="; tss_id "TSS12129"; p_id "P8129";
LT883668v1	Cufflinks	exon	72682233	72682361	.	+	.	gene_id "XLOC_009257"; transcript_id "TCONS_00016408"; exon_number "6"; gene_name "ENSCGRG00001021154.1"; oId "ENSCGRT00001026931.1"; nearest_ref "ENSCGRT00001026931.1"; class_code "="; tss_id "TSS12129"; p_id "P8129";
LT883668v1	Cufflinks	exon	72682486	72683211	.	+	.	gene_id "XLOC_009257"; transcript_id "TCONS_00016408"; exon_number "7"; gene_name "ENSCGRG00001021154.1"; oId "ENSCGRT00001026931.1"; nearest_ref "ENSCGRT00001026931.1"; class_code "="; tss_id "TSS12129"; p_id "P8129";
LT883668v1	Cufflinks	exon	72683834	72684157	.	-	.	gene_id "XLOC_009952"; transcript_id "TCONS_00017702"; exon_number "1"; gene_name "ENSCGRG00001013922.1"; oId "CUFF.7971.1"; nearest_ref "ENSCGRT00001016778.1"; class_code "j"; tss_id "TSS13061";
LT883668v1	Cufflinks	exon	72683834	72684233	.	-	.	gene_id "XLOC_009952"; transcript_id "TCONS_00017703"; exon_number "1"; gene_name "ENSCGRG00001013922.1"; oId "CUFF.7971.3"; nearest_ref "ENSCGRT00001016778.1"; class_code "j"; tss_id "TSS13062";
LT883668v1	Cufflinks	exon	72683834	72684067	.	-	.	gene_id "XLOC_009952"; transcript_id "TCONS_00017704"; exon_number "1"; gene_name "ENSCGRG00001019522.1"; oId "CUFF.7971.2"; nearest_ref "ENSCGRT00001024579.1"; class_code "o"; tss_id "TSS13063";
LT883668v1	Cufflinks	exon	72685010	72685171	.	-	.	gene_id "XLOC_009952"; transcript_id "TCONS_00017705"; exon_number "1"; gene_name "ENSCGRG00001013922.1"; oId "ENSCGRT00001016778.1"; nearest_ref "ENSCGRT00001016778.1"; class_code "="; tss_id "TSS13064"; p_id "P8878";
LT883668v1	Cufflinks	exon	72685300	72685424	.	-	.	gene_id "XLOC_009952"; transcript_id "TCONS_00017705"; exon_number "2"; gene_name "ENSCGRG00001013922.1"; oId "ENSCGRT00001016778.1"; nearest_ref "ENSCGRT00001016778.1"; class_code "="; tss_id "TSS13064"; p_id "P8878";
LT883668v1	Cufflinks	exon	72685401	72685424	.	-	.	gene_id "XLOC_009952"; transcript_id "TCONS_00017703"; exon_number "2"; gene_name "ENSCGRG00001013922.1"; oId "CUFF.7971.3"; nearest_ref "ENSCGRT00001016778.1"; class_code "j"; tss_id "TSS13062";
LT883668v1	Cufflinks	exon	72685599	72685709	.	-	.	gene_id "XLOC_009952"; transcript_id "TCONS_00017703"; exon_number "3"; gene_name "ENSCGRG00001013922.1"; oId "CUFF.7971.3"; nearest_ref "ENSCGRT00001016778.1"; class_code "j"; tss_id "TSS13062";
LT883668v1	Cufflinks	exon	72685599	72685709	.	-	.	gene_id "XLOC_009952"; transcript_id "TCONS_00017705"; exon_number "3"; gene_name "ENSCGRG00001013922.1"; oId "ENSCGRT00001016778.1"; nearest_ref "ENSCGRT00001016778.1"; class_code "="; tss_id "TSS13064"; p_id "P8878";
LT883668v1	Cufflinks	exon	72685691	72685709	.	-	.	gene_id "XLOC_009952"; transcript_id "TCONS_00017702"; exon_number "2"; gene_name "ENSCGRG00001013922.1"; oId "CUFF.7971.1"; nearest_ref "ENSCGRT00001016778.1"; class_code "j"; tss_id "TSS13061";
LT883668v1	Cufflinks	exon	72685795	72686118	.	-	.	gene_id "XLOC_009952"; transcript_id "TCONS_00017702"; exon_number "3"; gene_name "ENSCGRG00001013922.1"; oId "CUFF.7971.1"; nearest_ref "ENSCGRT00001016778.1"; class_code "j"; tss_id "TSS13061";
LT883668v1	Cufflinks	exon	72685795	72685978	.	-	.	gene_id "XLOC_009952"; transcript_id "TCONS_00017703"; exon_number "4"; gene_name "ENSCGRG00001013922.1"; oId "CUFF.7971.3"; nearest_ref "ENSCGRT00001016778.1"; class_code "j"; tss_id "TSS13062";
LT883668v1	Cufflinks	exon	72685795	72685942	.	-	.	gene_id "XLOC_009952"; transcript_id "TCONS_00017705"; exon_number "4"; gene_name "ENSCGRG00001013922.1"; oId "ENSCGRT00001016778.1"; nearest_ref "ENSCGRT00001016778.1"; class_code "="; tss_id "TSS13064"; p_id "P8878";
LT883668v1	Cufflinks	exon	72695552	72695620	.	-	.	gene_id "XLOC_009952"; transcript_id "TCONS_00017703"; exon_number "5"; gene_name "ENSCGRG00001013922.1"; oId "CUFF.7971.3"; nearest_ref "ENSCGRT00001016778.1"; class_code "j"; tss_id "TSS13062";
LT883668v1	Cufflinks	exon	72699289	72699307	.	-	.	gene_id "XLOC_009952"; transcript_id "TCONS_00017703"; exon_number "6"; gene_name "ENSCGRG00001013922.1"; oId "CUFF.7971.3"; nearest_ref "ENSCGRT00001016778.1"; class_code "j"; tss_id "TSS13062";
LT883668v1	Cufflinks	exon	72718651	72719130	.	-	.	gene_id "XLOC_009953"; transcript_id "TCONS_00017706"; exon_number "1"; gene_name "ENSCGRG00001015217.1"; oId "ENSCGRT00001018544.1"; nearest_ref "ENSCGRT00001018544.1"; class_code "="; tss_id "TSS13065"; p_id "P8879";
LT883668v1	Cufflinks	exon	72726164	72726429	.	-	.	gene_id "XLOC_009953"; transcript_id "TCONS_00017706"; exon_number "2"; gene_name "ENSCGRG00001015217.1"; oId "ENSCGRT00001018544.1"; nearest_ref "ENSCGRT00001018544.1"; class_code "="; tss_id "TSS13065"; p_id "P8879";
LT883668v1	Cufflinks	exon	72743547	72743788	.	-	.	gene_id "XLOC_009953"; transcript_id "TCONS_00017706"; exon_number "3"; gene_name "ENSCGRG00001015217.1"; oId "ENSCGRT00001018544.1"; nearest_ref "ENSCGRT00001018544.1"; class_code "="; tss_id "TSS13065"; p_id "P8879";
LT883668v1	Cufflinks	exon	72753607	72753616	.	-	.	gene_id "XLOC_009951"; transcript_id "TCONS_00017700"; exon_number "2"; gene_name "ENSCGRG00001016847.1"; oId "CUFF.7970.2"; nearest_ref "ENSCGRT00001020796.1"; class_code "o"; tss_id "TSS13060";
LT883668v1	Cufflinks	exon	72757990	72758063	.	-	.	gene_id "XLOC_009953"; transcript_id "TCONS_00017706"; exon_number "4"; gene_name "ENSCGRG00001015217.1"; oId "ENSCGRT00001018544.1"; nearest_ref "ENSCGRT00001018544.1"; class_code "="; tss_id "TSS13065"; p_id "P8879";
LT883668v1	Cufflinks	exon	72776303	72776397	.	+	.	gene_id "XLOC_009258"; transcript_id "TCONS_00016409"; exon_number "1"; gene_name "ENSCGRG00001016816.1"; oId "ENSCGRT00001020767.1"; nearest_ref "ENSCGRT00001020767.1"; class_code "="; tss_id "TSS12130"; p_id "P8130";
LT883668v1	Cufflinks	exon	72795624	72795880	.	+	.	gene_id "XLOC_009258"; transcript_id "TCONS_00016409"; exon_number "2"; gene_name "ENSCGRG00001016816.1"; oId "ENSCGRT00001020767.1"; nearest_ref "ENSCGRT00001020767.1"; class_code "="; tss_id "TSS12130"; p_id "P8130";
LT883668v1	Cufflinks	exon	72796573	72796835	.	+	.	gene_id "XLOC_009258"; transcript_id "TCONS_00016409"; exon_number "3"; gene_name "ENSCGRG00001016816.1"; oId "ENSCGRT00001020767.1"; nearest_ref "ENSCGRT00001020767.1"; class_code "="; tss_id "TSS12130"; p_id "P8130";
LT883668v1	Cufflinks	exon	72799659	72800141	.	+	.	gene_id "XLOC_009258"; transcript_id "TCONS_00016409"; exon_number "4"; gene_name "ENSCGRG00001016816.1"; oId "ENSCGRT00001020767.1"; nearest_ref "ENSCGRT00001020767.1"; class_code "="; tss_id "TSS12130"; p_id "P8130";
LT883668v1	Cufflinks	exon	72837797	72838051	.	-	.	gene_id "XLOC_009954"; transcript_id "TCONS_00017707"; exon_number "1"; gene_name "ENSCGRG00001019522.1"; oId "ENSCGRT00001024579.1"; nearest_ref "ENSCGRT00001024579.1"; class_code "="; tss_id "TSS13066"; p_id "P8880";
LT883668v1	Cufflinks	exon	72838305	72838447	.	-	.	gene_id "XLOC_009954"; transcript_id "TCONS_00017707"; exon_number "2"; gene_name "ENSCGRG00001019522.1"; oId "ENSCGRT00001024579.1"; nearest_ref "ENSCGRT00001024579.1"; class_code "="; tss_id "TSS13066"; p_id "P8880";
LT883668v1	Cufflinks	exon	72839020	72839157	.	-	.	gene_id "XLOC_009954"; transcript_id "TCONS_00017707"; exon_number "3"; gene_name "ENSCGRG00001019522.1"; oId "ENSCGRT00001024579.1"; nearest_ref "ENSCGRT00001024579.1"; class_code "="; tss_id "TSS13066"; p_id "P8880";
LT883668v1	Cufflinks	exon	72839684	72839726	.	-	.	gene_id "XLOC_009954"; transcript_id "TCONS_00017707"; exon_number "4"; gene_name "ENSCGRG00001019522.1"; oId "ENSCGRT00001024579.1"; nearest_ref "ENSCGRT00001024579.1"; class_code "="; tss_id "TSS13066"; p_id "P8880";
LT883668v1	Cufflinks	exon	72839757	72839764	.	-	.	gene_id "XLOC_009954"; transcript_id "TCONS_00017707"; exon_number "5"; gene_name "ENSCGRG00001019522.1"; oId "ENSCGRT00001024579.1"; nearest_ref "ENSCGRT00001024579.1"; class_code "="; tss_id "TSS13066"; p_id "P8880";
LT883668v1	Cufflinks	exon	72839800	72839952	.	-	.	gene_id "XLOC_009954"; transcript_id "TCONS_00017707"; exon_number "6"; gene_name "ENSCGRG00001019522.1"; oId "ENSCGRT00001024579.1"; nearest_ref "ENSCGRT00001024579.1"; class_code "="; tss_id "TSS13066"; p_id "P8880";
LT883668v1	Cufflinks	exon	72840121	72840256	.	-	.	gene_id "XLOC_009954"; transcript_id "TCONS_00017707"; exon_number "7"; gene_name "ENSCGRG00001019522.1"; oId "ENSCGRT00001024579.1"; nearest_ref "ENSCGRT00001024579.1"; class_code "="; tss_id "TSS13066"; p_id "P8880";
LT883668v1	Cufflinks	exon	72867979	72868879	.	-	.	gene_id "XLOC_009955"; transcript_id "TCONS_00017708"; exon_number "1"; gene_name "ENSCGRG00001004500.1"; oId "CUFF.7974.1"; nearest_ref "ENSCGRT00001005351.1"; class_code "="; tss_id "TSS13067"; p_id "P8882";
LT883668v1	Cufflinks	exon	72868251	72868270	.	-	.	gene_id "XLOC_009955"; transcript_id "TCONS_00017709"; exon_number "1"; gene_name "ENSCGRG00001004500.1"; oId "ENSCGRT00001005349.1"; nearest_ref "ENSCGRT00001005349.1"; class_code "="; tss_id "TSS13067"; p_id "P8881";
LT883668v1	Cufflinks	exon	72868733	72868879	.	-	.	gene_id "XLOC_009955"; transcript_id "TCONS_00017710"; exon_number "1"; gene_name "ENSCGRG00001004500.1"; oId "ENSCGRT00001005351.1"; nearest_ref "ENSCGRT00001005351.1"; class_code "="; tss_id "TSS13067"; p_id "P8882";
LT883668v1	Cufflinks	exon	72881836	72881848	.	-	.	gene_id "XLOC_009952"; transcript_id "TCONS_00017704"; exon_number "2"; gene_name "ENSCGRG00001019522.1"; oId "CUFF.7971.2"; nearest_ref "ENSCGRT00001024579.1"; class_code "o"; tss_id "TSS13063";
LT883668v1	Cufflinks	exon	72882946	72883070	.	-	.	gene_id "XLOC_009955"; transcript_id "TCONS_00017708"; exon_number "2"; gene_name "ENSCGRG00001004500.1"; oId "CUFF.7974.1"; nearest_ref "ENSCGRT00001005351.1"; class_code "="; tss_id "TSS13067"; p_id "P8882";
LT883668v1	Cufflinks	exon	72882946	72883070	.	-	.	gene_id "XLOC_009955"; transcript_id "TCONS_00017710"; exon_number "2"; gene_name "ENSCGRG00001004500.1"; oId "ENSCGRT00001005351.1"; nearest_ref "ENSCGRT00001005351.1"; class_code "="; tss_id "TSS13067"; p_id "P8882";
LT883668v1	Cufflinks	exon	72890028	72890518	.	-	.	gene_id "XLOC_009955"; transcript_id "TCONS_00017708"; exon_number "3"; gene_name "ENSCGRG00001004500.1"; oId "CUFF.7974.1"; nearest_ref "ENSCGRT00001005351.1"; class_code "="; tss_id "TSS13067"; p_id "P8882";
LT883668v1	Cufflinks	exon	72890028	72890518	.	-	.	gene_id "XLOC_009955"; transcript_id "TCONS_00017709"; exon_number "2"; gene_name "ENSCGRG00001004500.1"; oId "ENSCGRT00001005349.1"; nearest_ref "ENSCGRT00001005349.1"; class_code "="; tss_id "TSS13067"; p_id "P8881";
LT883668v1	Cufflinks	exon	72890028	72890518	.	-	.	gene_id "XLOC_009955"; transcript_id "TCONS_00017710"; exon_number "3"; gene_name "ENSCGRG00001004500.1"; oId "ENSCGRT00001005351.1"; nearest_ref "ENSCGRT00001005351.1"; class_code "="; tss_id "TSS13067"; p_id "P8882";
LT883668v1	Cufflinks	exon	72897732	72898228	.	-	.	gene_id "XLOC_009955"; transcript_id "TCONS_00017708"; exon_number "4"; gene_name "ENSCGRG00001004500.1"; oId "CUFF.7974.1"; nearest_ref "ENSCGRT00001005351.1"; class_code "="; tss_id "TSS13067"; p_id "P8882";
LT883668v1	Cufflinks	exon	72897732	72898228	.	-	.	gene_id "XLOC_009955"; transcript_id "TCONS_00017709"; exon_number "3"; gene_name "ENSCGRG00001004500.1"; oId "ENSCGRT00001005349.1"; nearest_ref "ENSCGRT00001005349.1"; class_code "="; tss_id "TSS13067"; p_id "P8881";
LT883668v1	Cufflinks	exon	72897732	72898228	.	-	.	gene_id "XLOC_009955"; transcript_id "TCONS_00017710"; exon_number "4"; gene_name "ENSCGRG00001004500.1"; oId "ENSCGRT00001005351.1"; nearest_ref "ENSCGRT00001005351.1"; class_code "="; tss_id "TSS13067"; p_id "P8882";
LT883668v1	Cufflinks	exon	72917950	72918371	.	+	.	gene_id "XLOC_009259"; transcript_id "TCONS_00016410"; exon_number "1"; gene_name "ENSCGRG00001013252.1"; oId "ENSCGRT00001015891.1"; nearest_ref "ENSCGRT00001015891.1"; class_code "="; tss_id "TSS12131"; p_id "P8131";
LT883668v1	Cufflinks	exon	72918551	72918716	.	+	.	gene_id "XLOC_009259"; transcript_id "TCONS_00016410"; exon_number "2"; gene_name "ENSCGRG00001013252.1"; oId "ENSCGRT00001015891.1"; nearest_ref "ENSCGRT00001015891.1"; class_code "="; tss_id "TSS12131"; p_id "P8131";
LT883668v1	Cufflinks	exon	72920852	72920986	.	+	.	gene_id "XLOC_009259"; transcript_id "TCONS_00016410"; exon_number "3"; gene_name "ENSCGRG00001013252.1"; oId "ENSCGRT00001015891.1"; nearest_ref "ENSCGRT00001015891.1"; class_code "="; tss_id "TSS12131"; p_id "P8131";
LT883668v1	Cufflinks	exon	72921128	72921395	.	+	.	gene_id "XLOC_009259"; transcript_id "TCONS_00016410"; exon_number "4"; gene_name "ENSCGRG00001013252.1"; oId "ENSCGRT00001015891.1"; nearest_ref "ENSCGRT00001015891.1"; class_code "="; tss_id "TSS12131"; p_id "P8131";
LT883668v1	Cufflinks	exon	72922534	72922680	.	+	.	gene_id "XLOC_009259"; transcript_id "TCONS_00016410"; exon_number "5"; gene_name "ENSCGRG00001013252.1"; oId "ENSCGRT00001015891.1"; nearest_ref "ENSCGRT00001015891.1"; class_code "="; tss_id "TSS12131"; p_id "P8131";
LT883668v1	Cufflinks	exon	72922890	72926447	.	+	.	gene_id "XLOC_009259"; transcript_id "TCONS_00016410"; exon_number "6"; gene_name "ENSCGRG00001013252.1"; oId "ENSCGRT00001015891.1"; nearest_ref "ENSCGRT00001015891.1"; class_code "="; tss_id "TSS12131"; p_id "P8131";
LT883668v1	Cufflinks	exon	72932717	72933920	.	-	.	gene_id "XLOC_009956"; transcript_id "TCONS_00017711"; exon_number "1"; gene_name "ENSCGRG00001016010.1"; oId "ENSCGRT00001019630.1"; nearest_ref "ENSCGRT00001019630.1"; class_code "="; tss_id "TSS13068"; p_id "P8883";
LT883668v1	Cufflinks	exon	72934829	72934886	.	-	.	gene_id "XLOC_009956"; transcript_id "TCONS_00017711"; exon_number "2"; gene_name "ENSCGRG00001016010.1"; oId "ENSCGRT00001019630.1"; nearest_ref "ENSCGRT00001019630.1"; class_code "="; tss_id "TSS13068"; p_id "P8883";
LT883668v1	Cufflinks	exon	72935085	72935211	.	-	.	gene_id "XLOC_009956"; transcript_id "TCONS_00017711"; exon_number "3"; gene_name "ENSCGRG00001016010.1"; oId "ENSCGRT00001019630.1"; nearest_ref "ENSCGRT00001019630.1"; class_code "="; tss_id "TSS13068"; p_id "P8883";
LT883668v1	Cufflinks	exon	72940710	72940733	.	-	.	gene_id "XLOC_009956"; transcript_id "TCONS_00017711"; exon_number "4"; gene_name "ENSCGRG00001016010.1"; oId "ENSCGRT00001019630.1"; nearest_ref "ENSCGRT00001019630.1"; class_code "="; tss_id "TSS13068"; p_id "P8883";
LT883668v1	Cufflinks	exon	72954612	72955363	.	-	.	gene_id "XLOC_009957"; transcript_id "TCONS_00017712"; exon_number "1"; gene_name "ENSCGRG00001020767.1"; oId "ENSCGRT00001026397.1"; nearest_ref "ENSCGRT00001026397.1"; class_code "="; tss_id "TSS13069"; p_id "P8884";
LT883668v1	Cufflinks	exon	72958808	72958918	.	-	.	gene_id "XLOC_009957"; transcript_id "TCONS_00017712"; exon_number "2"; gene_name "ENSCGRG00001020767.1"; oId "ENSCGRT00001026397.1"; nearest_ref "ENSCGRT00001026397.1"; class_code "="; tss_id "TSS13069"; p_id "P8884";
LT883668v1	Cufflinks	exon	72959853	72959960	.	-	.	gene_id "XLOC_009957"; transcript_id "TCONS_00017712"; exon_number "3"; gene_name "ENSCGRG00001020767.1"; oId "ENSCGRT00001026397.1"; nearest_ref "ENSCGRT00001026397.1"; class_code "="; tss_id "TSS13069"; p_id "P8884";
LT883668v1	Cufflinks	exon	72960500	72960632	.	-	.	gene_id "XLOC_009957"; transcript_id "TCONS_00017712"; exon_number "4"; gene_name "ENSCGRG00001020767.1"; oId "ENSCGRT00001026397.1"; nearest_ref "ENSCGRT00001026397.1"; class_code "="; tss_id "TSS13069"; p_id "P8884";
LT883668v1	Cufflinks	exon	72966262	72966336	.	-	.	gene_id "XLOC_009957"; transcript_id "TCONS_00017712"; exon_number "5"; gene_name "ENSCGRG00001020767.1"; oId "ENSCGRT00001026397.1"; nearest_ref "ENSCGRT00001026397.1"; class_code "="; tss_id "TSS13069"; p_id "P8884";
LT883668v1	Cufflinks	exon	72970301	72970334	.	+	.	gene_id "XLOC_009260"; transcript_id "TCONS_00016411"; exon_number "1"; gene_name "ENSCGRG00001021260.1"; oId "ENSCGRT00001027086.1"; nearest_ref "ENSCGRT00001027086.1"; class_code "="; tss_id "TSS12132"; p_id "P8132";
LT883668v1	Cufflinks	exon	72970808	72970947	.	+	.	gene_id "XLOC_009260"; transcript_id "TCONS_00016411"; exon_number "2"; gene_name "ENSCGRG00001021260.1"; oId "ENSCGRT00001027086.1"; nearest_ref "ENSCGRT00001027086.1"; class_code "="; tss_id "TSS12132"; p_id "P8132";
LT883668v1	Cufflinks	exon	72970965	72971381	.	+	.	gene_id "XLOC_009260"; transcript_id "TCONS_00016411"; exon_number "3"; gene_name "ENSCGRG00001021260.1"; oId "ENSCGRT00001027086.1"; nearest_ref "ENSCGRT00001027086.1"; class_code "="; tss_id "TSS12132"; p_id "P8132";
LT883668v1	Cufflinks	exon	73016023	73016299	.	+	.	gene_id "XLOC_009261"; transcript_id "TCONS_00016412"; exon_number "1"; gene_name "ENSCGRG00001021138.1"; oId "ENSCGRT00001026915.1"; nearest_ref "ENSCGRT00001026915.1"; class_code "="; tss_id "TSS12133"; p_id "P8133";
LT883668v1	Cufflinks	exon	73019776	73019889	.	+	.	gene_id "XLOC_009261"; transcript_id "TCONS_00016412"; exon_number "2"; gene_name "ENSCGRG00001021138.1"; oId "ENSCGRT00001026915.1"; nearest_ref "ENSCGRT00001026915.1"; class_code "="; tss_id "TSS12133"; p_id "P8133";
LT883668v1	Cufflinks	exon	73020771	73022526	.	+	.	gene_id "XLOC_009261"; transcript_id "TCONS_00016412"; exon_number "3"; gene_name "ENSCGRG00001021138.1"; oId "ENSCGRT00001026915.1"; nearest_ref "ENSCGRT00001026915.1"; class_code "="; tss_id "TSS12133"; p_id "P8133";
LT883668v1	Cufflinks	exon	73023876	73024046	.	+	.	gene_id "XLOC_009261"; transcript_id "TCONS_00016412"; exon_number "4"; gene_name "ENSCGRG00001021138.1"; oId "ENSCGRT00001026915.1"; nearest_ref "ENSCGRT00001026915.1"; class_code "="; tss_id "TSS12133"; p_id "P8133";
LT883668v1	Cufflinks	exon	73026266	73026436	.	+	.	gene_id "XLOC_009261"; transcript_id "TCONS_00016412"; exon_number "5"; gene_name "ENSCGRG00001021138.1"; oId "ENSCGRT00001026915.1"; nearest_ref "ENSCGRT00001026915.1"; class_code "="; tss_id "TSS12133"; p_id "P8133";
LT883668v1	Cufflinks	exon	73029338	73029508	.	+	.	gene_id "XLOC_009261"; transcript_id "TCONS_00016412"; exon_number "6"; gene_name "ENSCGRG00001021138.1"; oId "ENSCGRT00001026915.1"; nearest_ref "ENSCGRT00001026915.1"; class_code "="; tss_id "TSS12133"; p_id "P8133";
LT883668v1	Cufflinks	exon	73035952	73036122	.	+	.	gene_id "XLOC_009261"; transcript_id "TCONS_00016412"; exon_number "7"; gene_name "ENSCGRG00001021138.1"; oId "ENSCGRT00001026915.1"; nearest_ref "ENSCGRT00001026915.1"; class_code "="; tss_id "TSS12133"; p_id "P8133";
LT883668v1	Cufflinks	exon	73036626	73036796	.	+	.	gene_id "XLOC_009261"; transcript_id "TCONS_00016412"; exon_number "8"; gene_name "ENSCGRG00001021138.1"; oId "ENSCGRT00001026915.1"; nearest_ref "ENSCGRT00001026915.1"; class_code "="; tss_id "TSS12133"; p_id "P8133";
LT883668v1	Cufflinks	exon	73039134	73039233	.	+	.	gene_id "XLOC_009261"; transcript_id "TCONS_00016412"; exon_number "9"; gene_name "ENSCGRG00001021138.1"; oId "ENSCGRT00001026915.1"; nearest_ref "ENSCGRT00001026915.1"; class_code "="; tss_id "TSS12133"; p_id "P8133";
LT883668v1	Cufflinks	exon	73045152	73046105	.	-	.	gene_id "XLOC_009958"; transcript_id "TCONS_00017713"; exon_number "1"; gene_name "ENSCGRG00001008156.1"; oId "ENSCGRT00001009498.1"; nearest_ref "ENSCGRT00001009498.1"; class_code "="; tss_id "TSS13070"; p_id "P8885";
LT883668v1	Cufflinks	exon	73076505	73077455	.	-	.	gene_id "XLOC_009959"; transcript_id "TCONS_00017714"; exon_number "1"; gene_name "ENSCGRG00001007439.1"; oId "ENSCGRT00001008699.1"; nearest_ref "ENSCGRT00001008699.1"; class_code "="; tss_id "TSS13071"; p_id "P8886";
LT883668v1	Cufflinks	exon	73095062	73095897	.	+	.	gene_id "XLOC_009262"; transcript_id "TCONS_00016413"; exon_number "1"; gene_name "ENSCGRG00001005098.1"; oId "ENSCGRT00001006034.1"; nearest_ref "ENSCGRT00001006034.1"; class_code "="; tss_id "TSS12134"; p_id "P8134";
LT883668v1	Cufflinks	exon	73096334	73096369	.	+	.	gene_id "XLOC_009262"; transcript_id "TCONS_00016413"; exon_number "2"; gene_name "ENSCGRG00001005098.1"; oId "ENSCGRT00001006034.1"; nearest_ref "ENSCGRT00001006034.1"; class_code "="; tss_id "TSS12134"; p_id "P8134";
LT883668v1	Cufflinks	exon	73106531	73107500	.	+	.	gene_id "XLOC_009262"; transcript_id "TCONS_00016413"; exon_number "3"; gene_name "ENSCGRG00001005098.1"; oId "ENSCGRT00001006034.1"; nearest_ref "ENSCGRT00001006034.1"; class_code "="; tss_id "TSS12134"; p_id "P8134";
LT883668v1	Cufflinks	exon	73151191	73151695	.	+	.	gene_id "XLOC_009263"; transcript_id "TCONS_00016414"; exon_number "1"; gene_name "ENSCGRG00001003308.1"; oId "ENSCGRT00001004015.1"; nearest_ref "ENSCGRT00001004015.1"; class_code "="; tss_id "TSS12135"; p_id "P8137";
LT883668v1	Cufflinks	exon	73151191	73151695	.	+	.	gene_id "XLOC_009263"; transcript_id "TCONS_00016415"; exon_number "1"; gene_name "ENSCGRG00001003308.1"; oId "CUFF.8059.2"; nearest_ref "ENSCGRT00001004015.1"; class_code "j"; tss_id "TSS12135";
LT883668v1	Cufflinks	exon	73151573	73151695	.	+	.	gene_id "XLOC_009263"; transcript_id "TCONS_00016417"; exon_number "1"; gene_name "ENSCGRG00001003308.1"; oId "ENSCGRT00001004046.1"; nearest_ref "ENSCGRT00001004046.1"; class_code "="; tss_id "TSS12136"; p_id "P8135";
LT883668v1	Cufflinks	exon	73151573	73151695	.	+	.	gene_id "XLOC_009263"; transcript_id "TCONS_00016416"; exon_number "1"; gene_name "ENSCGRG00001003308.1"; oId "ENSCGRT00001004042.1"; nearest_ref "ENSCGRT00001004042.1"; class_code "="; tss_id "TSS12136"; p_id "P8136";
LT883668v1	Cufflinks	exon	73189568	73189645	.	+	.	gene_id "XLOC_009263"; transcript_id "TCONS_00016414"; exon_number "2"; gene_name "ENSCGRG00001003308.1"; oId "ENSCGRT00001004015.1"; nearest_ref "ENSCGRT00001004015.1"; class_code "="; tss_id "TSS12135"; p_id "P8137";
LT883668v1	Cufflinks	exon	73189568	73189645	.	+	.	gene_id "XLOC_009263"; transcript_id "TCONS_00016415"; exon_number "2"; gene_name "ENSCGRG00001003308.1"; oId "CUFF.8059.2"; nearest_ref "ENSCGRT00001004015.1"; class_code "j"; tss_id "TSS12135";
LT883668v1	Cufflinks	exon	73189568	73189645	.	+	.	gene_id "XLOC_009263"; transcript_id "TCONS_00016417"; exon_number "2"; gene_name "ENSCGRG00001003308.1"; oId "ENSCGRT00001004046.1"; nearest_ref "ENSCGRT00001004046.1"; class_code "="; tss_id "TSS12136"; p_id "P8135";
LT883668v1	Cufflinks	exon	73189568	73189645	.	+	.	gene_id "XLOC_009263"; transcript_id "TCONS_00016416"; exon_number "2"; gene_name "ENSCGRG00001003308.1"; oId "ENSCGRT00001004042.1"; nearest_ref "ENSCGRT00001004042.1"; class_code "="; tss_id "TSS12136"; p_id "P8136";
LT883668v1	Cufflinks	exon	73191384	73191449	.	+	.	gene_id "XLOC_009263"; transcript_id "TCONS_00016414"; exon_number "3"; gene_name "ENSCGRG00001003308.1"; oId "ENSCGRT00001004015.1"; nearest_ref "ENSCGRT00001004015.1"; class_code "="; tss_id "TSS12135"; p_id "P8137";
LT883668v1	Cufflinks	exon	73191384	73191449	.	+	.	gene_id "XLOC_009263"; transcript_id "TCONS_00016415"; exon_number "3"; gene_name "ENSCGRG00001003308.1"; oId "CUFF.8059.2"; nearest_ref "ENSCGRT00001004015.1"; class_code "j"; tss_id "TSS12135";
LT883668v1	Cufflinks	exon	73191384	73191449	.	+	.	gene_id "XLOC_009263"; transcript_id "TCONS_00016417"; exon_number "3"; gene_name "ENSCGRG00001003308.1"; oId "ENSCGRT00001004046.1"; nearest_ref "ENSCGRT00001004046.1"; class_code "="; tss_id "TSS12136"; p_id "P8135";
LT883668v1	Cufflinks	exon	73191384	73191449	.	+	.	gene_id "XLOC_009263"; transcript_id "TCONS_00016416"; exon_number "3"; gene_name "ENSCGRG00001003308.1"; oId "ENSCGRT00001004042.1"; nearest_ref "ENSCGRT00001004042.1"; class_code "="; tss_id "TSS12136"; p_id "P8136";
LT883668v1	Cufflinks	exon	73223607	73223758	.	+	.	gene_id "XLOC_009263"; transcript_id "TCONS_00016414"; exon_number "4"; gene_name "ENSCGRG00001003308.1"; oId "ENSCGRT00001004015.1"; nearest_ref "ENSCGRT00001004015.1"; class_code "="; tss_id "TSS12135"; p_id "P8137";
LT883668v1	Cufflinks	exon	73223607	73223758	.	+	.	gene_id "XLOC_009263"; transcript_id "TCONS_00016415"; exon_number "4"; gene_name "ENSCGRG00001003308.1"; oId "CUFF.8059.2"; nearest_ref "ENSCGRT00001004015.1"; class_code "j"; tss_id "TSS12135";
LT883668v1	Cufflinks	exon	73223607	73223758	.	+	.	gene_id "XLOC_009263"; transcript_id "TCONS_00016417"; exon_number "4"; gene_name "ENSCGRG00001003308.1"; oId "ENSCGRT00001004046.1"; nearest_ref "ENSCGRT00001004046.1"; class_code "="; tss_id "TSS12136"; p_id "P8135";
LT883668v1	Cufflinks	exon	73223607	73223758	.	+	.	gene_id "XLOC_009263"; transcript_id "TCONS_00016416"; exon_number "4"; gene_name "ENSCGRG00001003308.1"; oId "ENSCGRT00001004042.1"; nearest_ref "ENSCGRT00001004042.1"; class_code "="; tss_id "TSS12136"; p_id "P8136";
LT883668v1	Cufflinks	exon	73227462	73227546	.	+	.	gene_id "XLOC_009263"; transcript_id "TCONS_00016414"; exon_number "5"; gene_name "ENSCGRG00001003308.1"; oId "ENSCGRT00001004015.1"; nearest_ref "ENSCGRT00001004015.1"; class_code "="; tss_id "TSS12135"; p_id "P8137";
LT883668v1	Cufflinks	exon	73227462	73227546	.	+	.	gene_id "XLOC_009263"; transcript_id "TCONS_00016415"; exon_number "5"; gene_name "ENSCGRG00001003308.1"; oId "CUFF.8059.2"; nearest_ref "ENSCGRT00001004015.1"; class_code "j"; tss_id "TSS12135";
LT883668v1	Cufflinks	exon	73227462	73227546	.	+	.	gene_id "XLOC_009263"; transcript_id "TCONS_00016417"; exon_number "5"; gene_name "ENSCGRG00001003308.1"; oId "ENSCGRT00001004046.1"; nearest_ref "ENSCGRT00001004046.1"; class_code "="; tss_id "TSS12136"; p_id "P8135";
LT883668v1	Cufflinks	exon	73227462	73227546	.	+	.	gene_id "XLOC_009263"; transcript_id "TCONS_00016416"; exon_number "5"; gene_name "ENSCGRG00001003308.1"; oId "ENSCGRT00001004042.1"; nearest_ref "ENSCGRT00001004042.1"; class_code "="; tss_id "TSS12136"; p_id "P8136";
LT883668v1	Cufflinks	exon	73234075	73234303	.	+	.	gene_id "XLOC_009263"; transcript_id "TCONS_00016414"; exon_number "6"; gene_name "ENSCGRG00001003308.1"; oId "ENSCGRT00001004015.1"; nearest_ref "ENSCGRT00001004015.1"; class_code "="; tss_id "TSS12135"; p_id "P8137";
LT883668v1	Cufflinks	exon	73234075	73234303	.	+	.	gene_id "XLOC_009263"; transcript_id "TCONS_00016415"; exon_number "6"; gene_name "ENSCGRG00001003308.1"; oId "CUFF.8059.2"; nearest_ref "ENSCGRT00001004015.1"; class_code "j"; tss_id "TSS12135";
LT883668v1	Cufflinks	exon	73234075	73234303	.	+	.	gene_id "XLOC_009263"; transcript_id "TCONS_00016417"; exon_number "6"; gene_name "ENSCGRG00001003308.1"; oId "ENSCGRT00001004046.1"; nearest_ref "ENSCGRT00001004046.1"; class_code "="; tss_id "TSS12136"; p_id "P8135";
LT883668v1	Cufflinks	exon	73234075	73234303	.	+	.	gene_id "XLOC_009263"; transcript_id "TCONS_00016416"; exon_number "6"; gene_name "ENSCGRG00001003308.1"; oId "ENSCGRT00001004042.1"; nearest_ref "ENSCGRT00001004042.1"; class_code "="; tss_id "TSS12136"; p_id "P8136";
LT883668v1	Cufflinks	exon	73235234	73235390	.	+	.	gene_id "XLOC_009263"; transcript_id "TCONS_00016414"; exon_number "7"; gene_name "ENSCGRG00001003308.1"; oId "ENSCGRT00001004015.1"; nearest_ref "ENSCGRT00001004015.1"; class_code "="; tss_id "TSS12135"; p_id "P8137";
LT883668v1	Cufflinks	exon	73235234	73235390	.	+	.	gene_id "XLOC_009263"; transcript_id "TCONS_00016415"; exon_number "7"; gene_name "ENSCGRG00001003308.1"; oId "CUFF.8059.2"; nearest_ref "ENSCGRT00001004015.1"; class_code "j"; tss_id "TSS12135";
LT883668v1	Cufflinks	exon	73235234	73235390	.	+	.	gene_id "XLOC_009263"; transcript_id "TCONS_00016417"; exon_number "7"; gene_name "ENSCGRG00001003308.1"; oId "ENSCGRT00001004046.1"; nearest_ref "ENSCGRT00001004046.1"; class_code "="; tss_id "TSS12136"; p_id "P8135";
LT883668v1	Cufflinks	exon	73235234	73235390	.	+	.	gene_id "XLOC_009263"; transcript_id "TCONS_00016416"; exon_number "7"; gene_name "ENSCGRG00001003308.1"; oId "ENSCGRT00001004042.1"; nearest_ref "ENSCGRT00001004042.1"; class_code "="; tss_id "TSS12136"; p_id "P8136";
LT883668v1	Cufflinks	exon	73235266	73235325	.	-	.	gene_id "XLOC_009960"; transcript_id "TCONS_00017715"; exon_number "1"; gene_name "ENSCGRG00001003308.1"; oId "CUFF.8060.1"; nearest_ref "ENSCGRT00001004015.1"; class_code "x"; tss_id "TSS13072";
LT883668v1	Cufflinks	exon	73239179	73239320	.	+	.	gene_id "XLOC_009263"; transcript_id "TCONS_00016414"; exon_number "8"; gene_name "ENSCGRG00001003308.1"; oId "ENSCGRT00001004015.1"; nearest_ref "ENSCGRT00001004015.1"; class_code "="; tss_id "TSS12135"; p_id "P8137";
LT883668v1	Cufflinks	exon	73239179	73239320	.	+	.	gene_id "XLOC_009263"; transcript_id "TCONS_00016415"; exon_number "8"; gene_name "ENSCGRG00001003308.1"; oId "CUFF.8059.2"; nearest_ref "ENSCGRT00001004015.1"; class_code "j"; tss_id "TSS12135";
LT883668v1	Cufflinks	exon	73239179	73239320	.	+	.	gene_id "XLOC_009263"; transcript_id "TCONS_00016417"; exon_number "8"; gene_name "ENSCGRG00001003308.1"; oId "ENSCGRT00001004046.1"; nearest_ref "ENSCGRT00001004046.1"; class_code "="; tss_id "TSS12136"; p_id "P8135";
LT883668v1	Cufflinks	exon	73239179	73239320	.	+	.	gene_id "XLOC_009263"; transcript_id "TCONS_00016416"; exon_number "8"; gene_name "ENSCGRG00001003308.1"; oId "ENSCGRT00001004042.1"; nearest_ref "ENSCGRT00001004042.1"; class_code "="; tss_id "TSS12136"; p_id "P8136";
LT883668v1	Cufflinks	exon	73240023	73240130	.	+	.	gene_id "XLOC_009263"; transcript_id "TCONS_00016414"; exon_number "9"; gene_name "ENSCGRG00001003308.1"; oId "ENSCGRT00001004015.1"; nearest_ref "ENSCGRT00001004015.1"; class_code "="; tss_id "TSS12135"; p_id "P8137";
LT883668v1	Cufflinks	exon	73240023	73240130	.	+	.	gene_id "XLOC_009263"; transcript_id "TCONS_00016417"; exon_number "9"; gene_name "ENSCGRG00001003308.1"; oId "ENSCGRT00001004046.1"; nearest_ref "ENSCGRT00001004046.1"; class_code "="; tss_id "TSS12136"; p_id "P8135";
LT883668v1	Cufflinks	exon	73241853	73241909	.	+	.	gene_id "XLOC_009263"; transcript_id "TCONS_00016414"; exon_number "10"; gene_name "ENSCGRG00001003308.1"; oId "ENSCGRT00001004015.1"; nearest_ref "ENSCGRT00001004015.1"; class_code "="; tss_id "TSS12135"; p_id "P8137";
LT883668v1	Cufflinks	exon	73241853	73241909	.	+	.	gene_id "XLOC_009263"; transcript_id "TCONS_00016415"; exon_number "9"; gene_name "ENSCGRG00001003308.1"; oId "CUFF.8059.2"; nearest_ref "ENSCGRT00001004015.1"; class_code "j"; tss_id "TSS12135";
LT883668v1	Cufflinks	exon	73241853	73241909	.	+	.	gene_id "XLOC_009263"; transcript_id "TCONS_00016417"; exon_number "10"; gene_name "ENSCGRG00001003308.1"; oId "ENSCGRT00001004046.1"; nearest_ref "ENSCGRT00001004046.1"; class_code "="; tss_id "TSS12136"; p_id "P8135";
LT883668v1	Cufflinks	exon	73241853	73241909	.	+	.	gene_id "XLOC_009263"; transcript_id "TCONS_00016416"; exon_number "9"; gene_name "ENSCGRG00001003308.1"; oId "ENSCGRT00001004042.1"; nearest_ref "ENSCGRT00001004042.1"; class_code "="; tss_id "TSS12136"; p_id "P8136";
LT883668v1	Cufflinks	exon	73242789	73242857	.	+	.	gene_id "XLOC_009263"; transcript_id "TCONS_00016414"; exon_number "11"; gene_name "ENSCGRG00001003308.1"; oId "ENSCGRT00001004015.1"; nearest_ref "ENSCGRT00001004015.1"; class_code "="; tss_id "TSS12135"; p_id "P8137";
LT883668v1	Cufflinks	exon	73242789	73242857	.	+	.	gene_id "XLOC_009263"; transcript_id "TCONS_00016415"; exon_number "10"; gene_name "ENSCGRG00001003308.1"; oId "CUFF.8059.2"; nearest_ref "ENSCGRT00001004015.1"; class_code "j"; tss_id "TSS12135";
LT883668v1	Cufflinks	exon	73242789	73242857	.	+	.	gene_id "XLOC_009263"; transcript_id "TCONS_00016417"; exon_number "11"; gene_name "ENSCGRG00001003308.1"; oId "ENSCGRT00001004046.1"; nearest_ref "ENSCGRT00001004046.1"; class_code "="; tss_id "TSS12136"; p_id "P8135";
LT883668v1	Cufflinks	exon	73242789	73242857	.	+	.	gene_id "XLOC_009263"; transcript_id "TCONS_00016416"; exon_number "10"; gene_name "ENSCGRG00001003308.1"; oId "ENSCGRT00001004042.1"; nearest_ref "ENSCGRT00001004042.1"; class_code "="; tss_id "TSS12136"; p_id "P8136";
LT883668v1	Cufflinks	exon	73246146	73246235	.	+	.	gene_id "XLOC_009263"; transcript_id "TCONS_00016414"; exon_number "12"; gene_name "ENSCGRG00001003308.1"; oId "ENSCGRT00001004015.1"; nearest_ref "ENSCGRT00001004015.1"; class_code "="; tss_id "TSS12135"; p_id "P8137";
LT883668v1	Cufflinks	exon	73246146	73246235	.	+	.	gene_id "XLOC_009263"; transcript_id "TCONS_00016415"; exon_number "11"; gene_name "ENSCGRG00001003308.1"; oId "CUFF.8059.2"; nearest_ref "ENSCGRT00001004015.1"; class_code "j"; tss_id "TSS12135";
LT883668v1	Cufflinks	exon	73246146	73246235	.	+	.	gene_id "XLOC_009263"; transcript_id "TCONS_00016417"; exon_number "12"; gene_name "ENSCGRG00001003308.1"; oId "ENSCGRT00001004046.1"; nearest_ref "ENSCGRT00001004046.1"; class_code "="; tss_id "TSS12136"; p_id "P8135";
LT883668v1	Cufflinks	exon	73246146	73246235	.	+	.	gene_id "XLOC_009263"; transcript_id "TCONS_00016416"; exon_number "11"; gene_name "ENSCGRG00001003308.1"; oId "ENSCGRT00001004042.1"; nearest_ref "ENSCGRT00001004042.1"; class_code "="; tss_id "TSS12136"; p_id "P8136";
LT883668v1	Cufflinks	exon	73248591	73248700	.	+	.	gene_id "XLOC_009263"; transcript_id "TCONS_00016414"; exon_number "13"; gene_name "ENSCGRG00001003308.1"; oId "ENSCGRT00001004015.1"; nearest_ref "ENSCGRT00001004015.1"; class_code "="; tss_id "TSS12135"; p_id "P8137";
LT883668v1	Cufflinks	exon	73248591	73248700	.	+	.	gene_id "XLOC_009263"; transcript_id "TCONS_00016415"; exon_number "12"; gene_name "ENSCGRG00001003308.1"; oId "CUFF.8059.2"; nearest_ref "ENSCGRT00001004015.1"; class_code "j"; tss_id "TSS12135";
LT883668v1	Cufflinks	exon	73248591	73248700	.	+	.	gene_id "XLOC_009263"; transcript_id "TCONS_00016417"; exon_number "13"; gene_name "ENSCGRG00001003308.1"; oId "ENSCGRT00001004046.1"; nearest_ref "ENSCGRT00001004046.1"; class_code "="; tss_id "TSS12136"; p_id "P8135";
LT883668v1	Cufflinks	exon	73248591	73248700	.	+	.	gene_id "XLOC_009263"; transcript_id "TCONS_00016416"; exon_number "12"; gene_name "ENSCGRG00001003308.1"; oId "ENSCGRT00001004042.1"; nearest_ref "ENSCGRT00001004042.1"; class_code "="; tss_id "TSS12136"; p_id "P8136";
LT883668v1	Cufflinks	exon	73252125	73252698	.	+	.	gene_id "XLOC_009263"; transcript_id "TCONS_00016414"; exon_number "14"; gene_name "ENSCGRG00001003308.1"; oId "ENSCGRT00001004015.1"; nearest_ref "ENSCGRT00001004015.1"; class_code "="; tss_id "TSS12135"; p_id "P8137";
LT883668v1	Cufflinks	exon	73252125	73252698	.	+	.	gene_id "XLOC_009263"; transcript_id "TCONS_00016415"; exon_number "13"; gene_name "ENSCGRG00001003308.1"; oId "CUFF.8059.2"; nearest_ref "ENSCGRT00001004015.1"; class_code "j"; tss_id "TSS12135";
LT883668v1	Cufflinks	exon	73252125	73252698	.	+	.	gene_id "XLOC_009263"; transcript_id "TCONS_00016417"; exon_number "14"; gene_name "ENSCGRG00001003308.1"; oId "ENSCGRT00001004046.1"; nearest_ref "ENSCGRT00001004046.1"; class_code "="; tss_id "TSS12136"; p_id "P8135";
LT883668v1	Cufflinks	exon	73252125	73252698	.	+	.	gene_id "XLOC_009263"; transcript_id "TCONS_00016416"; exon_number "13"; gene_name "ENSCGRG00001003308.1"; oId "ENSCGRT00001004042.1"; nearest_ref "ENSCGRT00001004042.1"; class_code "="; tss_id "TSS12136"; p_id "P8136";
LT883668v1	Cufflinks	exon	73254281	73254397	.	+	.	gene_id "XLOC_009263"; transcript_id "TCONS_00016414"; exon_number "15"; gene_name "ENSCGRG00001003308.1"; oId "ENSCGRT00001004015.1"; nearest_ref "ENSCGRT00001004015.1"; class_code "="; tss_id "TSS12135"; p_id "P8137";
LT883668v1	Cufflinks	exon	73254281	73254397	.	+	.	gene_id "XLOC_009263"; transcript_id "TCONS_00016415"; exon_number "14"; gene_name "ENSCGRG00001003308.1"; oId "CUFF.8059.2"; nearest_ref "ENSCGRT00001004015.1"; class_code "j"; tss_id "TSS12135";
LT883668v1	Cufflinks	exon	73254281	73254397	.	+	.	gene_id "XLOC_009263"; transcript_id "TCONS_00016417"; exon_number "15"; gene_name "ENSCGRG00001003308.1"; oId "ENSCGRT00001004046.1"; nearest_ref "ENSCGRT00001004046.1"; class_code "="; tss_id "TSS12136"; p_id "P8135";
LT883668v1	Cufflinks	exon	73254281	73254397	.	+	.	gene_id "XLOC_009263"; transcript_id "TCONS_00016416"; exon_number "14"; gene_name "ENSCGRG00001003308.1"; oId "ENSCGRT00001004042.1"; nearest_ref "ENSCGRT00001004042.1"; class_code "="; tss_id "TSS12136"; p_id "P8136";
LT883668v1	Cufflinks	exon	73256902	73260699	.	+	.	gene_id "XLOC_009263"; transcript_id "TCONS_00016416"; exon_number "15"; gene_name "ENSCGRG00001003308.1"; oId "ENSCGRT00001004042.1"; nearest_ref "ENSCGRT00001004042.1"; class_code "="; tss_id "TSS12136"; p_id "P8136";
LT883668v1	Cufflinks	exon	73263194	73263341	.	+	.	gene_id "XLOC_009263"; transcript_id "TCONS_00016414"; exon_number "16"; gene_name "ENSCGRG00001003308.1"; oId "ENSCGRT00001004015.1"; nearest_ref "ENSCGRT00001004015.1"; class_code "="; tss_id "TSS12135"; p_id "P8137";
LT883668v1	Cufflinks	exon	73263194	73263341	.	+	.	gene_id "XLOC_009263"; transcript_id "TCONS_00016415"; exon_number "15"; gene_name "ENSCGRG00001003308.1"; oId "CUFF.8059.2"; nearest_ref "ENSCGRT00001004015.1"; class_code "j"; tss_id "TSS12135";
LT883668v1	Cufflinks	exon	73263194	73263341	.	+	.	gene_id "XLOC_009263"; transcript_id "TCONS_00016417"; exon_number "16"; gene_name "ENSCGRG00001003308.1"; oId "ENSCGRT00001004046.1"; nearest_ref "ENSCGRT00001004046.1"; class_code "="; tss_id "TSS12136"; p_id "P8135";
LT883668v1	Cufflinks	exon	73263194	73263341	.	+	.	gene_id "XLOC_009263"; transcript_id "TCONS_00016416"; exon_number "16"; gene_name "ENSCGRG00001003308.1"; oId "ENSCGRT00001004042.1"; nearest_ref "ENSCGRT00001004042.1"; class_code "="; tss_id "TSS12136"; p_id "P8136";
LT883668v1	Cufflinks	exon	73264278	73264395	.	+	.	gene_id "XLOC_009263"; transcript_id "TCONS_00016414"; exon_number "17"; gene_name "ENSCGRG00001003308.1"; oId "ENSCGRT00001004015.1"; nearest_ref "ENSCGRT00001004015.1"; class_code "="; tss_id "TSS12135"; p_id "P8137";
LT883668v1	Cufflinks	exon	73264278	73264395	.	+	.	gene_id "XLOC_009263"; transcript_id "TCONS_00016415"; exon_number "16"; gene_name "ENSCGRG00001003308.1"; oId "CUFF.8059.2"; nearest_ref "ENSCGRT00001004015.1"; class_code "j"; tss_id "TSS12135";
LT883668v1	Cufflinks	exon	73264278	73264395	.	+	.	gene_id "XLOC_009263"; transcript_id "TCONS_00016417"; exon_number "17"; gene_name "ENSCGRG00001003308.1"; oId "ENSCGRT00001004046.1"; nearest_ref "ENSCGRT00001004046.1"; class_code "="; tss_id "TSS12136"; p_id "P8135";
LT883668v1	Cufflinks	exon	73264278	73264395	.	+	.	gene_id "XLOC_009263"; transcript_id "TCONS_00016416"; exon_number "17"; gene_name "ENSCGRG00001003308.1"; oId "ENSCGRT00001004042.1"; nearest_ref "ENSCGRT00001004042.1"; class_code "="; tss_id "TSS12136"; p_id "P8136";
LT883668v1	Cufflinks	exon	73265593	73265752	.	+	.	gene_id "XLOC_009263"; transcript_id "TCONS_00016414"; exon_number "18"; gene_name "ENSCGRG00001003308.1"; oId "ENSCGRT00001004015.1"; nearest_ref "ENSCGRT00001004015.1"; class_code "="; tss_id "TSS12135"; p_id "P8137";
LT883668v1	Cufflinks	exon	73265593	73265752	.	+	.	gene_id "XLOC_009263"; transcript_id "TCONS_00016415"; exon_number "17"; gene_name "ENSCGRG00001003308.1"; oId "CUFF.8059.2"; nearest_ref "ENSCGRT00001004015.1"; class_code "j"; tss_id "TSS12135";
LT883668v1	Cufflinks	exon	73265593	73265752	.	+	.	gene_id "XLOC_009263"; transcript_id "TCONS_00016417"; exon_number "18"; gene_name "ENSCGRG00001003308.1"; oId "ENSCGRT00001004046.1"; nearest_ref "ENSCGRT00001004046.1"; class_code "="; tss_id "TSS12136"; p_id "P8135";
LT883668v1	Cufflinks	exon	73265593	73265752	.	+	.	gene_id "XLOC_009263"; transcript_id "TCONS_00016416"; exon_number "18"; gene_name "ENSCGRG00001003308.1"; oId "ENSCGRT00001004042.1"; nearest_ref "ENSCGRT00001004042.1"; class_code "="; tss_id "TSS12136"; p_id "P8136";
LT883668v1	Cufflinks	exon	73266893	73267012	.	+	.	gene_id "XLOC_009263"; transcript_id "TCONS_00016414"; exon_number "19"; gene_name "ENSCGRG00001003308.1"; oId "ENSCGRT00001004015.1"; nearest_ref "ENSCGRT00001004015.1"; class_code "="; tss_id "TSS12135"; p_id "P8137";
LT883668v1	Cufflinks	exon	73266893	73267012	.	+	.	gene_id "XLOC_009263"; transcript_id "TCONS_00016415"; exon_number "18"; gene_name "ENSCGRG00001003308.1"; oId "CUFF.8059.2"; nearest_ref "ENSCGRT00001004015.1"; class_code "j"; tss_id "TSS12135";
LT883668v1	Cufflinks	exon	73266893	73267012	.	+	.	gene_id "XLOC_009263"; transcript_id "TCONS_00016417"; exon_number "19"; gene_name "ENSCGRG00001003308.1"; oId "ENSCGRT00001004046.1"; nearest_ref "ENSCGRT00001004046.1"; class_code "="; tss_id "TSS12136"; p_id "P8135";
LT883668v1	Cufflinks	exon	73266893	73267012	.	+	.	gene_id "XLOC_009263"; transcript_id "TCONS_00016416"; exon_number "19"; gene_name "ENSCGRG00001003308.1"; oId "ENSCGRT00001004042.1"; nearest_ref "ENSCGRT00001004042.1"; class_code "="; tss_id "TSS12136"; p_id "P8136";
LT883668v1	Cufflinks	exon	73268744	73268830	.	+	.	gene_id "XLOC_009263"; transcript_id "TCONS_00016414"; exon_number "20"; gene_name "ENSCGRG00001003308.1"; oId "ENSCGRT00001004015.1"; nearest_ref "ENSCGRT00001004015.1"; class_code "="; tss_id "TSS12135"; p_id "P8137";
LT883668v1	Cufflinks	exon	73268744	73268830	.	+	.	gene_id "XLOC_009263"; transcript_id "TCONS_00016415"; exon_number "19"; gene_name "ENSCGRG00001003308.1"; oId "CUFF.8059.2"; nearest_ref "ENSCGRT00001004015.1"; class_code "j"; tss_id "TSS12135";
LT883668v1	Cufflinks	exon	73268744	73268830	.	+	.	gene_id "XLOC_009263"; transcript_id "TCONS_00016417"; exon_number "20"; gene_name "ENSCGRG00001003308.1"; oId "ENSCGRT00001004046.1"; nearest_ref "ENSCGRT00001004046.1"; class_code "="; tss_id "TSS12136"; p_id "P8135";
LT883668v1	Cufflinks	exon	73268744	73268830	.	+	.	gene_id "XLOC_009263"; transcript_id "TCONS_00016416"; exon_number "20"; gene_name "ENSCGRG00001003308.1"; oId "ENSCGRT00001004042.1"; nearest_ref "ENSCGRT00001004042.1"; class_code "="; tss_id "TSS12136"; p_id "P8136";
LT883668v1	Cufflinks	exon	73269453	73269615	.	+	.	gene_id "XLOC_009263"; transcript_id "TCONS_00016414"; exon_number "21"; gene_name "ENSCGRG00001003308.1"; oId "ENSCGRT00001004015.1"; nearest_ref "ENSCGRT00001004015.1"; class_code "="; tss_id "TSS12135"; p_id "P8137";
LT883668v1	Cufflinks	exon	73269453	73269615	.	+	.	gene_id "XLOC_009263"; transcript_id "TCONS_00016415"; exon_number "20"; gene_name "ENSCGRG00001003308.1"; oId "CUFF.8059.2"; nearest_ref "ENSCGRT00001004015.1"; class_code "j"; tss_id "TSS12135";
LT883668v1	Cufflinks	exon	73269453	73269615	.	+	.	gene_id "XLOC_009263"; transcript_id "TCONS_00016417"; exon_number "21"; gene_name "ENSCGRG00001003308.1"; oId "ENSCGRT00001004046.1"; nearest_ref "ENSCGRT00001004046.1"; class_code "="; tss_id "TSS12136"; p_id "P8135";
LT883668v1	Cufflinks	exon	73269453	73269615	.	+	.	gene_id "XLOC_009263"; transcript_id "TCONS_00016416"; exon_number "21"; gene_name "ENSCGRG00001003308.1"; oId "ENSCGRT00001004042.1"; nearest_ref "ENSCGRT00001004042.1"; class_code "="; tss_id "TSS12136"; p_id "P8136";
LT883668v1	Cufflinks	exon	73271194	73271279	.	+	.	gene_id "XLOC_009263"; transcript_id "TCONS_00016414"; exon_number "22"; gene_name "ENSCGRG00001003308.1"; oId "ENSCGRT00001004015.1"; nearest_ref "ENSCGRT00001004015.1"; class_code "="; tss_id "TSS12135"; p_id "P8137";
LT883668v1	Cufflinks	exon	73271194	73271279	.	+	.	gene_id "XLOC_009263"; transcript_id "TCONS_00016415"; exon_number "21"; gene_name "ENSCGRG00001003308.1"; oId "CUFF.8059.2"; nearest_ref "ENSCGRT00001004015.1"; class_code "j"; tss_id "TSS12135";
LT883668v1	Cufflinks	exon	73271194	73271279	.	+	.	gene_id "XLOC_009263"; transcript_id "TCONS_00016417"; exon_number "22"; gene_name "ENSCGRG00001003308.1"; oId "ENSCGRT00001004046.1"; nearest_ref "ENSCGRT00001004046.1"; class_code "="; tss_id "TSS12136"; p_id "P8135";
LT883668v1	Cufflinks	exon	73271194	73271279	.	+	.	gene_id "XLOC_009263"; transcript_id "TCONS_00016416"; exon_number "22"; gene_name "ENSCGRG00001003308.1"; oId "ENSCGRT00001004042.1"; nearest_ref "ENSCGRT00001004042.1"; class_code "="; tss_id "TSS12136"; p_id "P8136";
LT883668v1	Cufflinks	exon	73271723	73271784	.	+	.	gene_id "XLOC_009263"; transcript_id "TCONS_00016414"; exon_number "23"; gene_name "ENSCGRG00001003308.1"; oId "ENSCGRT00001004015.1"; nearest_ref "ENSCGRT00001004015.1"; class_code "="; tss_id "TSS12135"; p_id "P8137";
LT883668v1	Cufflinks	exon	73274777	73274955	.	+	.	gene_id "XLOC_009263"; transcript_id "TCONS_00016414"; exon_number "24"; gene_name "ENSCGRG00001003308.1"; oId "ENSCGRT00001004015.1"; nearest_ref "ENSCGRT00001004015.1"; class_code "="; tss_id "TSS12135"; p_id "P8137";
LT883668v1	Cufflinks	exon	73274777	73275970	.	+	.	gene_id "XLOC_009263"; transcript_id "TCONS_00016415"; exon_number "22"; gene_name "ENSCGRG00001003308.1"; oId "CUFF.8059.2"; nearest_ref "ENSCGRT00001004015.1"; class_code "j"; tss_id "TSS12135";
LT883668v1	Cufflinks	exon	73274777	73274848	.	+	.	gene_id "XLOC_009263"; transcript_id "TCONS_00016417"; exon_number "23"; gene_name "ENSCGRG00001003308.1"; oId "ENSCGRT00001004046.1"; nearest_ref "ENSCGRT00001004046.1"; class_code "="; tss_id "TSS12136"; p_id "P8135";
LT883668v1	Cufflinks	exon	73274777	73274848	.	+	.	gene_id "XLOC_009263"; transcript_id "TCONS_00016416"; exon_number "23"; gene_name "ENSCGRG00001003308.1"; oId "ENSCGRT00001004042.1"; nearest_ref "ENSCGRT00001004042.1"; class_code "="; tss_id "TSS12136"; p_id "P8136";
LT883668v1	Cufflinks	exon	73275212	73275944	.	-	.	gene_id "XLOC_009960"; transcript_id "TCONS_00017715"; exon_number "2"; gene_name "ENSCGRG00001003308.1"; oId "CUFF.8060.1"; nearest_ref "ENSCGRT00001004015.1"; class_code "x"; tss_id "TSS13072";
LT883668v1	Cufflinks	exon	73278325	73278365	.	+	.	gene_id "XLOC_009264"; transcript_id "TCONS_00016418"; exon_number "1"; oId "CUFF.7959.1"; class_code "u"; tss_id "TSS12137";
LT883668v1	Cufflinks	exon	73280042	73280306	.	+	.	gene_id "XLOC_009264"; transcript_id "TCONS_00016418"; exon_number "2"; oId "CUFF.7959.1"; class_code "u"; tss_id "TSS12137";
LT883668v1	Cufflinks	exon	73284761	73285008	.	-	.	gene_id "XLOC_009961"; transcript_id "TCONS_00017716"; exon_number "1"; gene_name "ENSCGRG00001021455.1"; oId "ENSCGRT00001027390.1"; nearest_ref "ENSCGRT00001027390.1"; class_code "="; tss_id "TSS13073"; p_id "P8887";
LT883668v1	Cufflinks	exon	73286981	73287401	.	-	.	gene_id "XLOC_009961"; transcript_id "TCONS_00017716"; exon_number "2"; gene_name "ENSCGRG00001021455.1"; oId "ENSCGRT00001027390.1"; nearest_ref "ENSCGRT00001027390.1"; class_code "="; tss_id "TSS13073"; p_id "P8887";
LT883668v1	Cufflinks	exon	73315273	73316278	.	-	.	gene_id "XLOC_009962"; transcript_id "TCONS_00017717"; exon_number "1"; gene_name "ENSCGRG00001022220.1"; oId "ENSCGRT00001028490.1"; nearest_ref "ENSCGRT00001028490.1"; class_code "="; tss_id "TSS13074"; p_id "P8888";
LT883668v1	Cufflinks	exon	73317313	73317418	.	-	.	gene_id "XLOC_009962"; transcript_id "TCONS_00017717"; exon_number "2"; gene_name "ENSCGRG00001022220.1"; oId "ENSCGRT00001028490.1"; nearest_ref "ENSCGRT00001028490.1"; class_code "="; tss_id "TSS13074"; p_id "P8888";
LT883668v1	Cufflinks	exon	73317503	73317634	.	-	.	gene_id "XLOC_009962"; transcript_id "TCONS_00017717"; exon_number "3"; gene_name "ENSCGRG00001022220.1"; oId "ENSCGRT00001028490.1"; nearest_ref "ENSCGRT00001028490.1"; class_code "="; tss_id "TSS13074"; p_id "P8888";
LT883668v1	Cufflinks	exon	73318139	73318262	.	-	.	gene_id "XLOC_009962"; transcript_id "TCONS_00017717"; exon_number "4"; gene_name "ENSCGRG00001022220.1"; oId "ENSCGRT00001028490.1"; nearest_ref "ENSCGRT00001028490.1"; class_code "="; tss_id "TSS13074"; p_id "P8888";
LT883668v1	Cufflinks	exon	73318845	73318958	.	-	.	gene_id "XLOC_009962"; transcript_id "TCONS_00017717"; exon_number "5"; gene_name "ENSCGRG00001022220.1"; oId "ENSCGRT00001028490.1"; nearest_ref "ENSCGRT00001028490.1"; class_code "="; tss_id "TSS13074"; p_id "P8888";
LT883668v1	Cufflinks	exon	73322586	73322776	.	-	.	gene_id "XLOC_009962"; transcript_id "TCONS_00017717"; exon_number "6"; gene_name "ENSCGRG00001022220.1"; oId "ENSCGRT00001028490.1"; nearest_ref "ENSCGRT00001028490.1"; class_code "="; tss_id "TSS13074"; p_id "P8888";
LT883668v1	Cufflinks	exon	73324335	73324426	.	-	.	gene_id "XLOC_009962"; transcript_id "TCONS_00017717"; exon_number "7"; gene_name "ENSCGRG00001022220.1"; oId "ENSCGRT00001028490.1"; nearest_ref "ENSCGRT00001028490.1"; class_code "="; tss_id "TSS13074"; p_id "P8888";
LT883668v1	Cufflinks	exon	73326013	73326173	.	-	.	gene_id "XLOC_009962"; transcript_id "TCONS_00017717"; exon_number "8"; gene_name "ENSCGRG00001022220.1"; oId "ENSCGRT00001028490.1"; nearest_ref "ENSCGRT00001028490.1"; class_code "="; tss_id "TSS13074"; p_id "P8888";
LT883668v1	Cufflinks	exon	73326995	73327216	.	-	.	gene_id "XLOC_009962"; transcript_id "TCONS_00017717"; exon_number "9"; gene_name "ENSCGRG00001022220.1"; oId "ENSCGRT00001028490.1"; nearest_ref "ENSCGRT00001028490.1"; class_code "="; tss_id "TSS13074"; p_id "P8888";
LT883668v1	Cufflinks	exon	73328696	73328842	.	-	.	gene_id "XLOC_009962"; transcript_id "TCONS_00017717"; exon_number "10"; gene_name "ENSCGRG00001022220.1"; oId "ENSCGRT00001028490.1"; nearest_ref "ENSCGRT00001028490.1"; class_code "="; tss_id "TSS13074"; p_id "P8888";
LT883668v1	Cufflinks	exon	73330361	73330631	.	-	.	gene_id "XLOC_009962"; transcript_id "TCONS_00017717"; exon_number "11"; gene_name "ENSCGRG00001022220.1"; oId "ENSCGRT00001028490.1"; nearest_ref "ENSCGRT00001028490.1"; class_code "="; tss_id "TSS13074"; p_id "P8888";
LT883668v1	Cufflinks	exon	73333517	73333629	.	-	.	gene_id "XLOC_009962"; transcript_id "TCONS_00017717"; exon_number "12"; gene_name "ENSCGRG00001022220.1"; oId "ENSCGRT00001028490.1"; nearest_ref "ENSCGRT00001028490.1"; class_code "="; tss_id "TSS13074"; p_id "P8888";
LT883668v1	Cufflinks	exon	73334781	73335597	.	-	.	gene_id "XLOC_009962"; transcript_id "TCONS_00017717"; exon_number "13"; gene_name "ENSCGRG00001022220.1"; oId "ENSCGRT00001028490.1"; nearest_ref "ENSCGRT00001028490.1"; class_code "="; tss_id "TSS13074"; p_id "P8888";
LT883668v1	Cufflinks	exon	73336931	73337428	.	-	.	gene_id "XLOC_009963"; transcript_id "TCONS_00017718"; exon_number "1"; gene_name "ENSCGRG00001023058.1"; oId "CUFF.7964.1"; nearest_ref "ENSCGRT00001029707.1"; class_code "j"; tss_id "TSS13075";
LT883668v1	Cufflinks	exon	73338079	73338199	.	+	.	gene_id "XLOC_009265"; transcript_id "TCONS_00016420"; exon_number "1"; gene_name "ENSCGRG00001004586.1"; oId "ENSCGRT00001005441.1"; contained_in "TCONS_00016419"; nearest_ref "ENSCGRT00001005441.1"; class_code "="; tss_id "TSS12138";
LT883668v1	Cufflinks	exon	73338079	73338199	.	+	.	gene_id "XLOC_009265"; transcript_id "TCONS_00016419"; exon_number "1"; gene_name "ENSCGRG00001004586.1"; oId "CUFF.7965.1"; nearest_ref "ENSCGRT00001005441.1"; class_code "="; tss_id "TSS12138";
LT883668v1	Cufflinks	exon	73340869	73341451	.	-	.	gene_id "XLOC_009963"; transcript_id "TCONS_00017720"; exon_number "1"; gene_name "ENSCGRG00001023058.1"; oId "CUFF.7964.3"; nearest_ref "ENSCGRT00001029707.1"; class_code "j"; tss_id "TSS13075";
LT883668v1	Cufflinks	exon	73340869	73341451	.	-	.	gene_id "XLOC_009963"; transcript_id "TCONS_00017719"; exon_number "1"; gene_name "ENSCGRG00001023058.1"; oId "CUFF.7964.2"; nearest_ref "ENSCGRT00001029707.1"; class_code "j"; tss_id "TSS13075";
LT883668v1	Cufflinks	exon	73343950	73344047	.	-	.	gene_id "XLOC_009963"; transcript_id "TCONS_00017720"; exon_number "2"; gene_name "ENSCGRG00001023058.1"; oId "CUFF.7964.3"; nearest_ref "ENSCGRT00001029707.1"; class_code "j"; tss_id "TSS13075";
LT883668v1	Cufflinks	exon	73343950	73344047	.	-	.	gene_id "XLOC_009963"; transcript_id "TCONS_00017721"; exon_number "1"; gene_name "ENSCGRG00001023058.1"; oId "ENSCGRT00001029707.1"; contained_in "TCONS_00017720"; nearest_ref "ENSCGRT00001029707.1"; class_code "="; tss_id "TSS13075"; p_id "P8889";
LT883668v1	Cufflinks	exon	73344355	73344435	.	-	.	gene_id "XLOC_009963"; transcript_id "TCONS_00017718"; exon_number "2"; gene_name "ENSCGRG00001023058.1"; oId "CUFF.7964.1"; nearest_ref "ENSCGRT00001029707.1"; class_code "j"; tss_id "TSS13075";
LT883668v1	Cufflinks	exon	73344355	73344435	.	-	.	gene_id "XLOC_009963"; transcript_id "TCONS_00017720"; exon_number "3"; gene_name "ENSCGRG00001023058.1"; oId "CUFF.7964.3"; nearest_ref "ENSCGRT00001029707.1"; class_code "j"; tss_id "TSS13075";
LT883668v1	Cufflinks	exon	73344355	73344435	.	-	.	gene_id "XLOC_009963"; transcript_id "TCONS_00017719"; exon_number "2"; gene_name "ENSCGRG00001023058.1"; oId "CUFF.7964.2"; nearest_ref "ENSCGRT00001029707.1"; class_code "j"; tss_id "TSS13075";
LT883668v1	Cufflinks	exon	73344355	73344435	.	-	.	gene_id "XLOC_009963"; transcript_id "TCONS_00017721"; exon_number "2"; gene_name "ENSCGRG00001023058.1"; oId "ENSCGRT00001029707.1"; contained_in "TCONS_00017720"; nearest_ref "ENSCGRT00001029707.1"; class_code "="; tss_id "TSS13075"; p_id "P8889";
LT883668v1	Cufflinks	exon	73345628	73345741	.	-	.	gene_id "XLOC_009963"; transcript_id "TCONS_00017718"; exon_number "3"; gene_name "ENSCGRG00001023058.1"; oId "CUFF.7964.1"; nearest_ref "ENSCGRT00001029707.1"; class_code "j"; tss_id "TSS13075";
LT883668v1	Cufflinks	exon	73345628	73345741	.	-	.	gene_id "XLOC_009963"; transcript_id "TCONS_00017720"; exon_number "4"; gene_name "ENSCGRG00001023058.1"; oId "CUFF.7964.3"; nearest_ref "ENSCGRT00001029707.1"; class_code "j"; tss_id "TSS13075";
LT883668v1	Cufflinks	exon	73345628	73345741	.	-	.	gene_id "XLOC_009963"; transcript_id "TCONS_00017719"; exon_number "3"; gene_name "ENSCGRG00001023058.1"; oId "CUFF.7964.2"; nearest_ref "ENSCGRT00001029707.1"; class_code "j"; tss_id "TSS13075";
LT883668v1	Cufflinks	exon	73345628	73345741	.	-	.	gene_id "XLOC_009963"; transcript_id "TCONS_00017721"; exon_number "3"; gene_name "ENSCGRG00001023058.1"; oId "ENSCGRT00001029707.1"; contained_in "TCONS_00017720"; nearest_ref "ENSCGRT00001029707.1"; class_code "="; tss_id "TSS13075"; p_id "P8889";
LT883668v1	Cufflinks	exon	73350665	73350751	.	-	.	gene_id "XLOC_009963"; transcript_id "TCONS_00017718"; exon_number "4"; gene_name "ENSCGRG00001023058.1"; oId "CUFF.7964.1"; nearest_ref "ENSCGRT00001029707.1"; class_code "j"; tss_id "TSS13075";
LT883668v1	Cufflinks	exon	73350665	73350751	.	-	.	gene_id "XLOC_009963"; transcript_id "TCONS_00017720"; exon_number "5"; gene_name "ENSCGRG00001023058.1"; oId "CUFF.7964.3"; nearest_ref "ENSCGRT00001029707.1"; class_code "j"; tss_id "TSS13075";
LT883668v1	Cufflinks	exon	73350665	73350751	.	-	.	gene_id "XLOC_009963"; transcript_id "TCONS_00017719"; exon_number "4"; gene_name "ENSCGRG00001023058.1"; oId "CUFF.7964.2"; nearest_ref "ENSCGRT00001029707.1"; class_code "j"; tss_id "TSS13075";
LT883668v1	Cufflinks	exon	73350665	73350751	.	-	.	gene_id "XLOC_009963"; transcript_id "TCONS_00017721"; exon_number "4"; gene_name "ENSCGRG00001023058.1"; oId "ENSCGRT00001029707.1"; contained_in "TCONS_00017720"; nearest_ref "ENSCGRT00001029707.1"; class_code "="; tss_id "TSS13075"; p_id "P8889";
LT883668v1	Cufflinks	exon	73354097	73354270	.	-	.	gene_id "XLOC_009963"; transcript_id "TCONS_00017718"; exon_number "5"; gene_name "ENSCGRG00001023058.1"; oId "CUFF.7964.1"; nearest_ref "ENSCGRT00001029707.1"; class_code "j"; tss_id "TSS13075";
LT883668v1	Cufflinks	exon	73354097	73354270	.	-	.	gene_id "XLOC_009963"; transcript_id "TCONS_00017720"; exon_number "6"; gene_name "ENSCGRG00001023058.1"; oId "CUFF.7964.3"; nearest_ref "ENSCGRT00001029707.1"; class_code "j"; tss_id "TSS13075";
LT883668v1	Cufflinks	exon	73354097	73354270	.	-	.	gene_id "XLOC_009963"; transcript_id "TCONS_00017719"; exon_number "5"; gene_name "ENSCGRG00001023058.1"; oId "CUFF.7964.2"; nearest_ref "ENSCGRT00001029707.1"; class_code "j"; tss_id "TSS13075";
LT883668v1	Cufflinks	exon	73354097	73354270	.	-	.	gene_id "XLOC_009963"; transcript_id "TCONS_00017721"; exon_number "5"; gene_name "ENSCGRG00001023058.1"; oId "ENSCGRT00001029707.1"; contained_in "TCONS_00017720"; nearest_ref "ENSCGRT00001029707.1"; class_code "="; tss_id "TSS13075"; p_id "P8889";
LT883668v1	Cufflinks	exon	73355889	73356029	.	-	.	gene_id "XLOC_009963"; transcript_id "TCONS_00017718"; exon_number "6"; gene_name "ENSCGRG00001023058.1"; oId "CUFF.7964.1"; nearest_ref "ENSCGRT00001029707.1"; class_code "j"; tss_id "TSS13075";
LT883668v1	Cufflinks	exon	73355889	73356029	.	-	.	gene_id "XLOC_009963"; transcript_id "TCONS_00017720"; exon_number "7"; gene_name "ENSCGRG00001023058.1"; oId "CUFF.7964.3"; nearest_ref "ENSCGRT00001029707.1"; class_code "j"; tss_id "TSS13075";
LT883668v1	Cufflinks	exon	73355889	73356029	.	-	.	gene_id "XLOC_009963"; transcript_id "TCONS_00017719"; exon_number "6"; gene_name "ENSCGRG00001023058.1"; oId "CUFF.7964.2"; nearest_ref "ENSCGRT00001029707.1"; class_code "j"; tss_id "TSS13075";
LT883668v1	Cufflinks	exon	73355889	73356029	.	-	.	gene_id "XLOC_009963"; transcript_id "TCONS_00017721"; exon_number "6"; gene_name "ENSCGRG00001023058.1"; oId "ENSCGRT00001029707.1"; contained_in "TCONS_00017720"; nearest_ref "ENSCGRT00001029707.1"; class_code "="; tss_id "TSS13075"; p_id "P8889";
LT883668v1	Cufflinks	exon	73356926	73357074	.	-	.	gene_id "XLOC_009964"; transcript_id "TCONS_00017722"; exon_number "1"; gene_name "ENSCGRG00001009278.1"; oId "ENSCGRT00001010769.1"; nearest_ref "ENSCGRT00001010769.1"; class_code "="; tss_id "TSS13076";
LT883668v1	Cufflinks	exon	73358328	73358507	.	-	.	gene_id "XLOC_009963"; transcript_id "TCONS_00017718"; exon_number "7"; gene_name "ENSCGRG00001023058.1"; oId "CUFF.7964.1"; nearest_ref "ENSCGRT00001029707.1"; class_code "j"; tss_id "TSS13075";
LT883668v1	Cufflinks	exon	73358328	73358507	.	-	.	gene_id "XLOC_009963"; transcript_id "TCONS_00017720"; exon_number "8"; gene_name "ENSCGRG00001023058.1"; oId "CUFF.7964.3"; nearest_ref "ENSCGRT00001029707.1"; class_code "j"; tss_id "TSS13075";
LT883668v1	Cufflinks	exon	73358328	73358507	.	-	.	gene_id "XLOC_009963"; transcript_id "TCONS_00017719"; exon_number "7"; gene_name "ENSCGRG00001023058.1"; oId "CUFF.7964.2"; nearest_ref "ENSCGRT00001029707.1"; class_code "j"; tss_id "TSS13075";
LT883668v1	Cufflinks	exon	73358328	73358507	.	-	.	gene_id "XLOC_009963"; transcript_id "TCONS_00017721"; exon_number "7"; gene_name "ENSCGRG00001023058.1"; oId "ENSCGRT00001029707.1"; contained_in "TCONS_00017720"; nearest_ref "ENSCGRT00001029707.1"; class_code "="; tss_id "TSS13075"; p_id "P8889";
LT883668v1	Cufflinks	exon	73360197	73360289	.	-	.	gene_id "XLOC_009963"; transcript_id "TCONS_00017718"; exon_number "8"; gene_name "ENSCGRG00001023058.1"; oId "CUFF.7964.1"; nearest_ref "ENSCGRT00001029707.1"; class_code "j"; tss_id "TSS13075";
LT883668v1	Cufflinks	exon	73360197	73360289	.	-	.	gene_id "XLOC_009963"; transcript_id "TCONS_00017720"; exon_number "9"; gene_name "ENSCGRG00001023058.1"; oId "CUFF.7964.3"; nearest_ref "ENSCGRT00001029707.1"; class_code "j"; tss_id "TSS13075";
LT883668v1	Cufflinks	exon	73360197	73360289	.	-	.	gene_id "XLOC_009963"; transcript_id "TCONS_00017719"; exon_number "8"; gene_name "ENSCGRG00001023058.1"; oId "CUFF.7964.2"; nearest_ref "ENSCGRT00001029707.1"; class_code "j"; tss_id "TSS13075";
LT883668v1	Cufflinks	exon	73360197	73360289	.	-	.	gene_id "XLOC_009963"; transcript_id "TCONS_00017721"; exon_number "8"; gene_name "ENSCGRG00001023058.1"; oId "ENSCGRT00001029707.1"; contained_in "TCONS_00017720"; nearest_ref "ENSCGRT00001029707.1"; class_code "="; tss_id "TSS13075"; p_id "P8889";
LT883668v1	Cufflinks	exon	73362313	73362362	.	-	.	gene_id "XLOC_009963"; transcript_id "TCONS_00017718"; exon_number "9"; gene_name "ENSCGRG00001023058.1"; oId "CUFF.7964.1"; nearest_ref "ENSCGRT00001029707.1"; class_code "j"; tss_id "TSS13075";
LT883668v1	Cufflinks	exon	73362313	73362362	.	-	.	gene_id "XLOC_009963"; transcript_id "TCONS_00017720"; exon_number "10"; gene_name "ENSCGRG00001023058.1"; oId "CUFF.7964.3"; nearest_ref "ENSCGRT00001029707.1"; class_code "j"; tss_id "TSS13075";
LT883668v1	Cufflinks	exon	73362313	73362362	.	-	.	gene_id "XLOC_009963"; transcript_id "TCONS_00017719"; exon_number "9"; gene_name "ENSCGRG00001023058.1"; oId "CUFF.7964.2"; nearest_ref "ENSCGRT00001029707.1"; class_code "j"; tss_id "TSS13075";
LT883668v1	Cufflinks	exon	73362313	73362362	.	-	.	gene_id "XLOC_009963"; transcript_id "TCONS_00017721"; exon_number "9"; gene_name "ENSCGRG00001023058.1"; oId "ENSCGRT00001029707.1"; contained_in "TCONS_00017720"; nearest_ref "ENSCGRT00001029707.1"; class_code "="; tss_id "TSS13075"; p_id "P8889";
LT883668v1	Cufflinks	exon	73362456	73362568	.	-	.	gene_id "XLOC_009963"; transcript_id "TCONS_00017718"; exon_number "10"; gene_name "ENSCGRG00001023058.1"; oId "CUFF.7964.1"; nearest_ref "ENSCGRT00001029707.1"; class_code "j"; tss_id "TSS13075";
LT883668v1	Cufflinks	exon	73362456	73362568	.	-	.	gene_id "XLOC_009963"; transcript_id "TCONS_00017720"; exon_number "11"; gene_name "ENSCGRG00001023058.1"; oId "CUFF.7964.3"; nearest_ref "ENSCGRT00001029707.1"; class_code "j"; tss_id "TSS13075";
LT883668v1	Cufflinks	exon	73362456	73362568	.	-	.	gene_id "XLOC_009963"; transcript_id "TCONS_00017719"; exon_number "10"; gene_name "ENSCGRG00001023058.1"; oId "CUFF.7964.2"; nearest_ref "ENSCGRT00001029707.1"; class_code "j"; tss_id "TSS13075";
LT883668v1	Cufflinks	exon	73362456	73362568	.	-	.	gene_id "XLOC_009963"; transcript_id "TCONS_00017721"; exon_number "10"; gene_name "ENSCGRG00001023058.1"; oId "ENSCGRT00001029707.1"; contained_in "TCONS_00017720"; nearest_ref "ENSCGRT00001029707.1"; class_code "="; tss_id "TSS13075"; p_id "P8889";
LT883668v1	Cufflinks	exon	73366010	73366139	.	-	.	gene_id "XLOC_009963"; transcript_id "TCONS_00017718"; exon_number "11"; gene_name "ENSCGRG00001023058.1"; oId "CUFF.7964.1"; nearest_ref "ENSCGRT00001029707.1"; class_code "j"; tss_id "TSS13075";
LT883668v1	Cufflinks	exon	73366010	73366139	.	-	.	gene_id "XLOC_009963"; transcript_id "TCONS_00017720"; exon_number "12"; gene_name "ENSCGRG00001023058.1"; oId "CUFF.7964.3"; nearest_ref "ENSCGRT00001029707.1"; class_code "j"; tss_id "TSS13075";
LT883668v1	Cufflinks	exon	73366010	73366139	.	-	.	gene_id "XLOC_009963"; transcript_id "TCONS_00017719"; exon_number "11"; gene_name "ENSCGRG00001023058.1"; oId "CUFF.7964.2"; nearest_ref "ENSCGRT00001029707.1"; class_code "j"; tss_id "TSS13075";
LT883668v1	Cufflinks	exon	73366010	73366139	.	-	.	gene_id "XLOC_009963"; transcript_id "TCONS_00017721"; exon_number "11"; gene_name "ENSCGRG00001023058.1"; oId "ENSCGRT00001029707.1"; contained_in "TCONS_00017720"; nearest_ref "ENSCGRT00001029707.1"; class_code "="; tss_id "TSS13075"; p_id "P8889";
LT883668v1	Cufflinks	exon	73369142	73369761	.	-	.	gene_id "XLOC_009963"; transcript_id "TCONS_00017718"; exon_number "12"; gene_name "ENSCGRG00001023058.1"; oId "CUFF.7964.1"; nearest_ref "ENSCGRT00001029707.1"; class_code "j"; tss_id "TSS13075";
LT883668v1	Cufflinks	exon	73369142	73369761	.	-	.	gene_id "XLOC_009963"; transcript_id "TCONS_00017720"; exon_number "13"; gene_name "ENSCGRG00001023058.1"; oId "CUFF.7964.3"; nearest_ref "ENSCGRT00001029707.1"; class_code "j"; tss_id "TSS13075";
LT883668v1	Cufflinks	exon	73369142	73369761	.	-	.	gene_id "XLOC_009963"; transcript_id "TCONS_00017719"; exon_number "12"; gene_name "ENSCGRG00001023058.1"; oId "CUFF.7964.2"; nearest_ref "ENSCGRT00001029707.1"; class_code "j"; tss_id "TSS13075";
LT883668v1	Cufflinks	exon	73369142	73369761	.	-	.	gene_id "XLOC_009963"; transcript_id "TCONS_00017721"; exon_number "12"; gene_name "ENSCGRG00001023058.1"; oId "ENSCGRT00001029707.1"; contained_in "TCONS_00017720"; nearest_ref "ENSCGRT00001029707.1"; class_code "="; tss_id "TSS13075"; p_id "P8889";
LT883668v1	Cufflinks	exon	73372974	73373360	.	-	.	gene_id "XLOC_009965"; transcript_id "TCONS_00017723"; exon_number "1"; gene_name "ENSCGRG00001001012.1"; oId "CUFF.7967.1"; nearest_ref "ENSCGRT00001001343.1"; class_code "x"; tss_id "TSS13077";
LT883668v1	Cufflinks	exon	73378197	73378965	.	+	.	gene_id "XLOC_009266"; transcript_id "TCONS_00016421"; exon_number "1"; gene_name "ENSCGRG00001001012.1"; oId "ENSCGRT00001001343.1"; nearest_ref "ENSCGRT00001001343.1"; class_code "="; tss_id "TSS12139"; p_id "P8139";
LT883668v1	Cufflinks	exon	73378448	73378691	.	-	.	gene_id "XLOC_009965"; transcript_id "TCONS_00017723"; exon_number "2"; gene_name "ENSCGRG00001001012.1"; oId "CUFF.7967.1"; nearest_ref "ENSCGRT00001001343.1"; class_code "x"; tss_id "TSS13077";
LT883668v1	Cufflinks	exon	73378720	73378965	.	+	.	gene_id "XLOC_009266"; transcript_id "TCONS_00016422"; exon_number "1"; gene_name "ENSCGRG00001001012.1"; oId "ENSCGRT00001001352.1"; nearest_ref "ENSCGRT00001001352.1"; class_code "="; tss_id "TSS12140"; p_id "P8138";
LT883668v1	Cufflinks	exon	73383614	73383714	.	+	.	gene_id "XLOC_009266"; transcript_id "TCONS_00016421"; exon_number "2"; gene_name "ENSCGRG00001001012.1"; oId "ENSCGRT00001001343.1"; nearest_ref "ENSCGRT00001001343.1"; class_code "="; tss_id "TSS12139"; p_id "P8139";
LT883668v1	Cufflinks	exon	73383614	73383714	.	+	.	gene_id "XLOC_009266"; transcript_id "TCONS_00016422"; exon_number "2"; gene_name "ENSCGRG00001001012.1"; oId "ENSCGRT00001001352.1"; nearest_ref "ENSCGRT00001001352.1"; class_code "="; tss_id "TSS12140"; p_id "P8138";
LT883668v1	Cufflinks	exon	73387599	73387659	.	+	.	gene_id "XLOC_009266"; transcript_id "TCONS_00016421"; exon_number "3"; gene_name "ENSCGRG00001001012.1"; oId "ENSCGRT00001001343.1"; nearest_ref "ENSCGRT00001001343.1"; class_code "="; tss_id "TSS12139"; p_id "P8139";
LT883668v1	Cufflinks	exon	73387599	73387659	.	+	.	gene_id "XLOC_009266"; transcript_id "TCONS_00016422"; exon_number "3"; gene_name "ENSCGRG00001001012.1"; oId "ENSCGRT00001001352.1"; nearest_ref "ENSCGRT00001001352.1"; class_code "="; tss_id "TSS12140"; p_id "P8138";
LT883668v1	Cufflinks	exon	73389761	73389784	.	+	.	gene_id "XLOC_009266"; transcript_id "TCONS_00016421"; exon_number "4"; gene_name "ENSCGRG00001001012.1"; oId "ENSCGRT00001001343.1"; nearest_ref "ENSCGRT00001001343.1"; class_code "="; tss_id "TSS12139"; p_id "P8139";
LT883668v1	Cufflinks	exon	73395297	73395411	.	+	.	gene_id "XLOC_009266"; transcript_id "TCONS_00016421"; exon_number "5"; gene_name "ENSCGRG00001001012.1"; oId "ENSCGRT00001001343.1"; nearest_ref "ENSCGRT00001001343.1"; class_code "="; tss_id "TSS12139"; p_id "P8139";
LT883668v1	Cufflinks	exon	73395297	73395411	.	+	.	gene_id "XLOC_009266"; transcript_id "TCONS_00016422"; exon_number "4"; gene_name "ENSCGRG00001001012.1"; oId "ENSCGRT00001001352.1"; nearest_ref "ENSCGRT00001001352.1"; class_code "="; tss_id "TSS12140"; p_id "P8138";
LT883668v1	Cufflinks	exon	73396810	73397544	.	+	.	gene_id "XLOC_009266"; transcript_id "TCONS_00016421"; exon_number "6"; gene_name "ENSCGRG00001001012.1"; oId "ENSCGRT00001001343.1"; nearest_ref "ENSCGRT00001001343.1"; class_code "="; tss_id "TSS12139"; p_id "P8139";
LT883668v1	Cufflinks	exon	73396810	73396952	.	+	.	gene_id "XLOC_009266"; transcript_id "TCONS_00016422"; exon_number "5"; gene_name "ENSCGRG00001001012.1"; oId "ENSCGRT00001001352.1"; nearest_ref "ENSCGRT00001001352.1"; class_code "="; tss_id "TSS12140"; p_id "P8138";
LT883668v1	Cufflinks	exon	73476061	73476322	.	+	.	gene_id "XLOC_009267"; transcript_id "TCONS_00016423"; exon_number "1"; gene_name "ENSCGRG00001005101.1"; oId "ENSCGRT00001006035.1"; nearest_ref "ENSCGRT00001006035.1"; class_code "="; tss_id "TSS12141"; p_id "P8140";
LT883668v1	Cufflinks	exon	73489024	73490800	.	+	.	gene_id "XLOC_009267"; transcript_id "TCONS_00016423"; exon_number "2"; gene_name "ENSCGRG00001005101.1"; oId "ENSCGRT00001006035.1"; nearest_ref "ENSCGRT00001006035.1"; class_code "="; tss_id "TSS12141"; p_id "P8140";
LT883668v1	Cufflinks	exon	73491761	73492680	.	-	.	gene_id "XLOC_009966"; transcript_id "TCONS_00017724"; exon_number "1"; gene_name "ENSCGRG00001022821.1"; oId "ENSCGRT00001029360.1"; nearest_ref "ENSCGRT00001029360.1"; class_code "="; tss_id "TSS13078"; p_id "P8890";
LT883668v1	Cufflinks	exon	73492828	73493236	.	-	.	gene_id "XLOC_009966"; transcript_id "TCONS_00017724"; exon_number "2"; gene_name "ENSCGRG00001022821.1"; oId "ENSCGRT00001029360.1"; nearest_ref "ENSCGRT00001029360.1"; class_code "="; tss_id "TSS13078"; p_id "P8890";
LT883668v1	Cufflinks	exon	73499340	73499606	.	-	.	gene_id "XLOC_009967"; transcript_id "TCONS_00017726"; exon_number "1"; gene_name "ENSCGRG00001024059.1"; oId "CUFF.7968.2"; nearest_ref "ENSCGRT00001031117.1"; class_code "j"; tss_id "TSS13079";
LT883668v1	Cufflinks	exon	73499340	73499606	.	-	.	gene_id "XLOC_009967"; transcript_id "TCONS_00017725"; exon_number "1"; gene_name "ENSCGRG00001024059.1"; oId "CUFF.7968.1"; nearest_ref "ENSCGRT00001031117.1"; class_code "j"; tss_id "TSS13079";
LT883668v1	Cufflinks	exon	73499345	73499606	.	-	.	gene_id "XLOC_009967"; transcript_id "TCONS_00017727"; exon_number "1"; gene_name "ENSCGRG00001024059.1"; oId "ENSCGRT00001031117.1"; nearest_ref "ENSCGRT00001031117.1"; class_code "="; tss_id "TSS13079"; p_id "P8891";
LT883668v1	Cufflinks	exon	73499914	73499988	.	-	.	gene_id "XLOC_009967"; transcript_id "TCONS_00017726"; exon_number "2"; gene_name "ENSCGRG00001024059.1"; oId "CUFF.7968.2"; nearest_ref "ENSCGRT00001031117.1"; class_code "j"; tss_id "TSS13079";
LT883668v1	Cufflinks	exon	73499914	73499988	.	-	.	gene_id "XLOC_009967"; transcript_id "TCONS_00017727"; exon_number "2"; gene_name "ENSCGRG00001024059.1"; oId "ENSCGRT00001031117.1"; nearest_ref "ENSCGRT00001031117.1"; class_code "="; tss_id "TSS13079"; p_id "P8891";
LT883668v1	Cufflinks	exon	73502766	73502877	.	-	.	gene_id "XLOC_009967"; transcript_id "TCONS_00017726"; exon_number "3"; gene_name "ENSCGRG00001024059.1"; oId "CUFF.7968.2"; nearest_ref "ENSCGRT00001031117.1"; class_code "j"; tss_id "TSS13079";
LT883668v1	Cufflinks	exon	73502766	73502877	.	-	.	gene_id "XLOC_009967"; transcript_id "TCONS_00017725"; exon_number "2"; gene_name "ENSCGRG00001024059.1"; oId "CUFF.7968.1"; nearest_ref "ENSCGRT00001031117.1"; class_code "j"; tss_id "TSS13079";
LT883668v1	Cufflinks	exon	73502766	73502877	.	-	.	gene_id "XLOC_009967"; transcript_id "TCONS_00017727"; exon_number "3"; gene_name "ENSCGRG00001024059.1"; oId "ENSCGRT00001031117.1"; nearest_ref "ENSCGRT00001031117.1"; class_code "="; tss_id "TSS13079"; p_id "P8891";
LT883668v1	Cufflinks	exon	73506004	73506149	.	-	.	gene_id "XLOC_009967"; transcript_id "TCONS_00017726"; exon_number "4"; gene_name "ENSCGRG00001024059.1"; oId "CUFF.7968.2"; nearest_ref "ENSCGRT00001031117.1"; class_code "j"; tss_id "TSS13079";
LT883668v1	Cufflinks	exon	73506004	73506149	.	-	.	gene_id "XLOC_009967"; transcript_id "TCONS_00017725"; exon_number "3"; gene_name "ENSCGRG00001024059.1"; oId "CUFF.7968.1"; nearest_ref "ENSCGRT00001031117.1"; class_code "j"; tss_id "TSS13079";
LT883668v1	Cufflinks	exon	73506004	73506149	.	-	.	gene_id "XLOC_009967"; transcript_id "TCONS_00017727"; exon_number "4"; gene_name "ENSCGRG00001024059.1"; oId "ENSCGRT00001031117.1"; nearest_ref "ENSCGRT00001031117.1"; class_code "="; tss_id "TSS13079"; p_id "P8891";
LT883668v1	Cufflinks	exon	73515207	73515322	.	-	.	gene_id "XLOC_009967"; transcript_id "TCONS_00017726"; exon_number "5"; gene_name "ENSCGRG00001024059.1"; oId "CUFF.7968.2"; nearest_ref "ENSCGRT00001031117.1"; class_code "j"; tss_id "TSS13079";
LT883668v1	Cufflinks	exon	73515207	73515322	.	-	.	gene_id "XLOC_009967"; transcript_id "TCONS_00017725"; exon_number "4"; gene_name "ENSCGRG00001024059.1"; oId "CUFF.7968.1"; nearest_ref "ENSCGRT00001031117.1"; class_code "j"; tss_id "TSS13079";
LT883668v1	Cufflinks	exon	73515207	73515322	.	-	.	gene_id "XLOC_009967"; transcript_id "TCONS_00017727"; exon_number "5"; gene_name "ENSCGRG00001024059.1"; oId "ENSCGRT00001031117.1"; nearest_ref "ENSCGRT00001031117.1"; class_code "="; tss_id "TSS13079"; p_id "P8891";
LT883668v1	Cufflinks	exon	73571710	73571817	.	-	.	gene_id "XLOC_009967"; transcript_id "TCONS_00017725"; exon_number "5"; gene_name "ENSCGRG00001024059.1"; oId "CUFF.7968.1"; nearest_ref "ENSCGRT00001031117.1"; class_code "j"; tss_id "TSS13079";
LT883668v1	Cufflinks	exon	73571710	73571817	.	-	.	gene_id "XLOC_009967"; transcript_id "TCONS_00017727"; exon_number "6"; gene_name "ENSCGRG00001024059.1"; oId "ENSCGRT00001031117.1"; nearest_ref "ENSCGRT00001031117.1"; class_code "="; tss_id "TSS13079"; p_id "P8891";
LT883668v1	Cufflinks	exon	73582207	73582430	.	-	.	gene_id "XLOC_009967"; transcript_id "TCONS_00017726"; exon_number "6"; gene_name "ENSCGRG00001024059.1"; oId "CUFF.7968.2"; nearest_ref "ENSCGRT00001031117.1"; class_code "j"; tss_id "TSS13079";
LT883668v1	Cufflinks	exon	73582207	73582430	.	-	.	gene_id "XLOC_009967"; transcript_id "TCONS_00017725"; exon_number "6"; gene_name "ENSCGRG00001024059.1"; oId "CUFF.7968.1"; nearest_ref "ENSCGRT00001031117.1"; class_code "j"; tss_id "TSS13079";
LT883668v1	Cufflinks	exon	73582207	73582430	.	-	.	gene_id "XLOC_009967"; transcript_id "TCONS_00017727"; exon_number "7"; gene_name "ENSCGRG00001024059.1"; oId "ENSCGRT00001031117.1"; nearest_ref "ENSCGRT00001031117.1"; class_code "="; tss_id "TSS13079"; p_id "P8891";
LT883668v1	Cufflinks	exon	73604167	73604288	.	+	.	gene_id "XLOC_009268"; transcript_id "TCONS_00016424"; exon_number "1"; gene_name "ENSCGRG00001002499.1"; oId "ENSCGRT00001003036.1"; nearest_ref "ENSCGRT00001003036.1"; class_code "="; tss_id "TSS12142";
LT883668v1	Cufflinks	exon	73628176	73628298	.	-	.	gene_id "XLOC_009968"; transcript_id "TCONS_00017728"; exon_number "1"; gene_name "ENSCGRG00001004480.1"; oId "ENSCGRT00001005319.1"; nearest_ref "ENSCGRT00001005319.1"; class_code "="; tss_id "TSS13080";
LT883668v1	Cufflinks	exon	73636525	73636653	.	+	.	gene_id "XLOC_009269"; transcript_id "TCONS_00016425"; exon_number "1"; gene_name "ENSCGRG00001003277.1"; oId "ENSCGRT00001003934.1"; nearest_ref "ENSCGRT00001003934.1"; class_code "="; tss_id "TSS12143";
LT883668v1	Cufflinks	exon	73640856	73641321	.	+	.	gene_id "XLOC_009270"; transcript_id "TCONS_00016426"; exon_number "1"; gene_name "ENSCGRG00001000952.1"; oId "ENSCGRT00001001266.1"; nearest_ref "ENSCGRT00001001266.1"; class_code "="; tss_id "TSS12144"; p_id "P8141";
LT883668v1	Cufflinks	exon	73677750	73677879	.	+	.	gene_id "XLOC_009270"; transcript_id "TCONS_00016426"; exon_number "2"; gene_name "ENSCGRG00001000952.1"; oId "ENSCGRT00001001266.1"; nearest_ref "ENSCGRT00001001266.1"; class_code "="; tss_id "TSS12144"; p_id "P8141";
LT883668v1	Cufflinks	exon	73726735	73732234	.	+	.	gene_id "XLOC_009270"; transcript_id "TCONS_00016426"; exon_number "3"; gene_name "ENSCGRG00001000952.1"; oId "ENSCGRT00001001266.1"; nearest_ref "ENSCGRT00001001266.1"; class_code "="; tss_id "TSS12144"; p_id "P8141";
LT883668v1	Cufflinks	exon	73735630	73735723	.	+	.	gene_id "XLOC_009270"; transcript_id "TCONS_00016426"; exon_number "4"; gene_name "ENSCGRG00001000952.1"; oId "ENSCGRT00001001266.1"; nearest_ref "ENSCGRT00001001266.1"; class_code "="; tss_id "TSS12144"; p_id "P8141";
LT883668v1	Cufflinks	exon	73740075	73740124	.	+	.	gene_id "XLOC_009270"; transcript_id "TCONS_00016426"; exon_number "5"; gene_name "ENSCGRG00001000952.1"; oId "ENSCGRT00001001266.1"; nearest_ref "ENSCGRT00001001266.1"; class_code "="; tss_id "TSS12144"; p_id "P8141";
LT883668v1	Cufflinks	exon	73740274	73742582	.	-	.	gene_id "XLOC_009969"; transcript_id "TCONS_00017729"; exon_number "1"; gene_name "ENSCGRG00001011040.1"; oId "ENSCGRT00001013004.1"; nearest_ref "ENSCGRT00001013004.1"; class_code "="; tss_id "TSS13081"; p_id "P8892";
LT883668v1	Cufflinks	exon	73740321	73743385	.	+	.	gene_id "XLOC_009270"; transcript_id "TCONS_00016426"; exon_number "6"; gene_name "ENSCGRG00001000952.1"; oId "ENSCGRT00001001266.1"; nearest_ref "ENSCGRT00001001266.1"; class_code "="; tss_id "TSS12144"; p_id "P8141";
LT883668v1	Cufflinks	exon	73742859	73742970	.	-	.	gene_id "XLOC_009969"; transcript_id "TCONS_00017729"; exon_number "2"; gene_name "ENSCGRG00001011040.1"; oId "ENSCGRT00001013004.1"; nearest_ref "ENSCGRT00001013004.1"; class_code "="; tss_id "TSS13081"; p_id "P8892";
LT883668v1	Cufflinks	exon	73743074	73743274	.	-	.	gene_id "XLOC_009969"; transcript_id "TCONS_00017729"; exon_number "3"; gene_name "ENSCGRG00001011040.1"; oId "ENSCGRT00001013004.1"; nearest_ref "ENSCGRT00001013004.1"; class_code "="; tss_id "TSS13081"; p_id "P8892";
LT883668v1	Cufflinks	exon	73743666	73743831	.	-	.	gene_id "XLOC_009969"; transcript_id "TCONS_00017729"; exon_number "4"; gene_name "ENSCGRG00001011040.1"; oId "ENSCGRT00001013004.1"; nearest_ref "ENSCGRT00001013004.1"; class_code "="; tss_id "TSS13081"; p_id "P8892";
LT883668v1	Cufflinks	exon	73744008	73744140	.	-	.	gene_id "XLOC_009969"; transcript_id "TCONS_00017729"; exon_number "5"; gene_name "ENSCGRG00001011040.1"; oId "ENSCGRT00001013004.1"; nearest_ref "ENSCGRT00001013004.1"; class_code "="; tss_id "TSS13081"; p_id "P8892";
LT883668v1	Cufflinks	exon	73744224	73744333	.	-	.	gene_id "XLOC_009969"; transcript_id "TCONS_00017729"; exon_number "6"; gene_name "ENSCGRG00001011040.1"; oId "ENSCGRT00001013004.1"; nearest_ref "ENSCGRT00001013004.1"; class_code "="; tss_id "TSS13081"; p_id "P8892";
LT883668v1	Cufflinks	exon	73744581	73744683	.	-	.	gene_id "XLOC_009969"; transcript_id "TCONS_00017729"; exon_number "7"; gene_name "ENSCGRG00001011040.1"; oId "ENSCGRT00001013004.1"; nearest_ref "ENSCGRT00001013004.1"; class_code "="; tss_id "TSS13081"; p_id "P8892";
LT883668v1	Cufflinks	exon	73745172	73745340	.	-	.	gene_id "XLOC_009969"; transcript_id "TCONS_00017729"; exon_number "8"; gene_name "ENSCGRG00001011040.1"; oId "ENSCGRT00001013004.1"; nearest_ref "ENSCGRT00001013004.1"; class_code "="; tss_id "TSS13081"; p_id "P8892";
LT883668v1	Cufflinks	exon	73745517	73745683	.	-	.	gene_id "XLOC_009969"; transcript_id "TCONS_00017729"; exon_number "9"; gene_name "ENSCGRG00001011040.1"; oId "ENSCGRT00001013004.1"; nearest_ref "ENSCGRT00001013004.1"; class_code "="; tss_id "TSS13081"; p_id "P8892";
LT883668v1	Cufflinks	exon	73745808	73746069	.	-	.	gene_id "XLOC_009969"; transcript_id "TCONS_00017729"; exon_number "10"; gene_name "ENSCGRG00001011040.1"; oId "ENSCGRT00001013004.1"; nearest_ref "ENSCGRT00001013004.1"; class_code "="; tss_id "TSS13081"; p_id "P8892";
LT883668v1	Cufflinks	exon	73746240	73746418	.	-	.	gene_id "XLOC_009969"; transcript_id "TCONS_00017729"; exon_number "11"; gene_name "ENSCGRG00001011040.1"; oId "ENSCGRT00001013004.1"; nearest_ref "ENSCGRT00001013004.1"; class_code "="; tss_id "TSS13081"; p_id "P8892";
LT883668v1	Cufflinks	exon	73746513	73746702	.	-	.	gene_id "XLOC_009969"; transcript_id "TCONS_00017729"; exon_number "12"; gene_name "ENSCGRG00001011040.1"; oId "ENSCGRT00001013004.1"; nearest_ref "ENSCGRT00001013004.1"; class_code "="; tss_id "TSS13081"; p_id "P8892";
LT883668v1	Cufflinks	exon	73746819	73747033	.	-	.	gene_id "XLOC_009969"; transcript_id "TCONS_00017729"; exon_number "13"; gene_name "ENSCGRG00001011040.1"; oId "ENSCGRT00001013004.1"; nearest_ref "ENSCGRT00001013004.1"; class_code "="; tss_id "TSS13081"; p_id "P8892";
LT883668v1	Cufflinks	exon	73747608	73747722	.	-	.	gene_id "XLOC_009969"; transcript_id "TCONS_00017729"; exon_number "14"; gene_name "ENSCGRG00001011040.1"; oId "ENSCGRT00001013004.1"; nearest_ref "ENSCGRT00001013004.1"; class_code "="; tss_id "TSS13081"; p_id "P8892";
LT883668v1	Cufflinks	exon	73748520	73748741	.	-	.	gene_id "XLOC_009969"; transcript_id "TCONS_00017729"; exon_number "15"; gene_name "ENSCGRG00001011040.1"; oId "ENSCGRT00001013004.1"; nearest_ref "ENSCGRT00001013004.1"; class_code "="; tss_id "TSS13081"; p_id "P8892";
LT883668v1	Cufflinks	exon	73748831	73748968	.	-	.	gene_id "XLOC_009969"; transcript_id "TCONS_00017729"; exon_number "16"; gene_name "ENSCGRG00001011040.1"; oId "ENSCGRT00001013004.1"; nearest_ref "ENSCGRT00001013004.1"; class_code "="; tss_id "TSS13081"; p_id "P8892";
LT883668v1	Cufflinks	exon	73749048	73749223	.	-	.	gene_id "XLOC_009969"; transcript_id "TCONS_00017729"; exon_number "17"; gene_name "ENSCGRG00001011040.1"; oId "ENSCGRT00001013004.1"; nearest_ref "ENSCGRT00001013004.1"; class_code "="; tss_id "TSS13081"; p_id "P8892";
LT883668v1	Cufflinks	exon	73749502	73749924	.	-	.	gene_id "XLOC_009969"; transcript_id "TCONS_00017729"; exon_number "18"; gene_name "ENSCGRG00001011040.1"; oId "ENSCGRT00001013004.1"; nearest_ref "ENSCGRT00001013004.1"; class_code "="; tss_id "TSS13081"; p_id "P8892";
LT883668v1	Cufflinks	exon	73756916	73757155	.	+	.	gene_id "XLOC_009271"; transcript_id "TCONS_00016427"; exon_number "1"; gene_name "ENSCGRG00001020325.1"; oId "ENSCGRT00001025728.1"; nearest_ref "ENSCGRT00001025728.1"; class_code "="; tss_id "TSS12145"; p_id "P8142";
LT883668v1	Cufflinks	exon	73757175	73757303	.	+	.	gene_id "XLOC_009271"; transcript_id "TCONS_00016427"; exon_number "2"; gene_name "ENSCGRG00001020325.1"; oId "ENSCGRT00001025728.1"; nearest_ref "ENSCGRT00001025728.1"; class_code "="; tss_id "TSS12145"; p_id "P8142";
LT883668v1	Cufflinks	exon	73764762	73764922	.	-	.	gene_id "XLOC_009969"; transcript_id "TCONS_00017729"; exon_number "19"; gene_name "ENSCGRG00001011040.1"; oId "ENSCGRT00001013004.1"; nearest_ref "ENSCGRT00001013004.1"; class_code "="; tss_id "TSS13081"; p_id "P8892";
LT883668v1	Cufflinks	exon	73770919	73774506	.	-	.	gene_id "XLOC_009970"; transcript_id "TCONS_00017732"; exon_number "1"; gene_name "ENSCGRG00001024684.1"; oId "CUFF.8573.3"; nearest_ref "ENSCGRT00001032020.1"; class_code "="; tss_id "TSS13082"; p_id "P8898";
LT883668v1	Cufflinks	exon	73770919	73774506	.	-	.	gene_id "XLOC_009970"; transcript_id "TCONS_00017733"; exon_number "1"; gene_name "ENSCGRG00001024684.1"; oId "CUFF.8573.4"; nearest_ref "ENSCGRT00001032019.1"; class_code "="; tss_id "TSS13082"; p_id "P8893";
LT883668v1	Cufflinks	exon	73770919	73774506	.	-	.	gene_id "XLOC_009970"; transcript_id "TCONS_00017731"; exon_number "1"; gene_name "ENSCGRG00001024684.1"; oId "CUFF.8573.2"; nearest_ref "ENSCGRT00001032021.1"; class_code "="; tss_id "TSS13082"; p_id "P8896";
LT883668v1	Cufflinks	exon	73770919	73774506	.	-	.	gene_id "XLOC_009970"; transcript_id "TCONS_00017730"; exon_number "1"; gene_name "ENSCGRG00001024684.1"; oId "CUFF.8573.1"; nearest_ref "ENSCGRT00001032015.1"; class_code "j"; tss_id "TSS13082";
LT883668v1	Cufflinks	exon	73771009	73774506	.	-	.	gene_id "XLOC_009970"; transcript_id "TCONS_00017734"; exon_number "1"; gene_name "ENSCGRG00001024684.1"; oId "ENSCGRT00001032015.1"; nearest_ref "ENSCGRT00001032015.1"; class_code "="; tss_id "TSS13082"; p_id "P8894";
LT883668v1	Cufflinks	exon	73774358	73774506	.	-	.	gene_id "XLOC_009970"; transcript_id "TCONS_00017737"; exon_number "1"; gene_name "ENSCGRG00001024684.1"; oId "ENSCGRT00001032021.1"; nearest_ref "ENSCGRT00001032021.1"; class_code "="; tss_id "TSS13082"; p_id "P8896";
LT883668v1	Cufflinks	exon	73774358	73774506	.	-	.	gene_id "XLOC_009970"; transcript_id "TCONS_00017736"; exon_number "1"; gene_name "ENSCGRG00001024684.1"; oId "ENSCGRT00001032020.1"; nearest_ref "ENSCGRT00001032020.1"; class_code "="; tss_id "TSS13082"; p_id "P8898";
LT883668v1	Cufflinks	exon	73774358	73774506	.	-	.	gene_id "XLOC_009970"; transcript_id "TCONS_00017735"; exon_number "1"; gene_name "ENSCGRG00001024684.1"; oId "ENSCGRT00001032019.1"; nearest_ref "ENSCGRT00001032019.1"; class_code "="; tss_id "TSS13082"; p_id "P8893";
LT883668v1	Cufflinks	exon	73775555	73775591	.	-	.	gene_id "XLOC_009970"; transcript_id "TCONS_00017732"; exon_number "2"; gene_name "ENSCGRG00001024684.1"; oId "CUFF.8573.3"; nearest_ref "ENSCGRT00001032020.1"; class_code "="; tss_id "TSS13082"; p_id "P8898";
LT883668v1	Cufflinks	exon	73775555	73775591	.	-	.	gene_id "XLOC_009970"; transcript_id "TCONS_00017733"; exon_number "2"; gene_name "ENSCGRG00001024684.1"; oId "CUFF.8573.4"; nearest_ref "ENSCGRT00001032019.1"; class_code "="; tss_id "TSS13082"; p_id "P8893";
LT883668v1	Cufflinks	exon	73775555	73775591	.	-	.	gene_id "XLOC_009970"; transcript_id "TCONS_00017731"; exon_number "2"; gene_name "ENSCGRG00001024684.1"; oId "CUFF.8573.2"; nearest_ref "ENSCGRT00001032021.1"; class_code "="; tss_id "TSS13082"; p_id "P8896";
LT883668v1	Cufflinks	exon	73775555	73775591	.	-	.	gene_id "XLOC_009970"; transcript_id "TCONS_00017730"; exon_number "2"; gene_name "ENSCGRG00001024684.1"; oId "CUFF.8573.1"; nearest_ref "ENSCGRT00001032015.1"; class_code "j"; tss_id "TSS13082";
LT883668v1	Cufflinks	exon	73775555	73775591	.	-	.	gene_id "XLOC_009970"; transcript_id "TCONS_00017734"; exon_number "2"; gene_name "ENSCGRG00001024684.1"; oId "ENSCGRT00001032015.1"; nearest_ref "ENSCGRT00001032015.1"; class_code "="; tss_id "TSS13082"; p_id "P8894";
LT883668v1	Cufflinks	exon	73775555	73775591	.	-	.	gene_id "XLOC_009970"; transcript_id "TCONS_00017737"; exon_number "2"; gene_name "ENSCGRG00001024684.1"; oId "ENSCGRT00001032021.1"; nearest_ref "ENSCGRT00001032021.1"; class_code "="; tss_id "TSS13082"; p_id "P8896";
LT883668v1	Cufflinks	exon	73775555	73775591	.	-	.	gene_id "XLOC_009970"; transcript_id "TCONS_00017736"; exon_number "2"; gene_name "ENSCGRG00001024684.1"; oId "ENSCGRT00001032020.1"; nearest_ref "ENSCGRT00001032020.1"; class_code "="; tss_id "TSS13082"; p_id "P8898";
LT883668v1	Cufflinks	exon	73775555	73775591	.	-	.	gene_id "XLOC_009970"; transcript_id "TCONS_00017735"; exon_number "2"; gene_name "ENSCGRG00001024684.1"; oId "ENSCGRT00001032019.1"; nearest_ref "ENSCGRT00001032019.1"; class_code "="; tss_id "TSS13082"; p_id "P8893";
LT883668v1	Cufflinks	exon	73777291	73777350	.	-	.	gene_id "XLOC_009970"; transcript_id "TCONS_00017732"; exon_number "3"; gene_name "ENSCGRG00001024684.1"; oId "CUFF.8573.3"; nearest_ref "ENSCGRT00001032020.1"; class_code "="; tss_id "TSS13082"; p_id "P8898";
LT883668v1	Cufflinks	exon	73777291	73777350	.	-	.	gene_id "XLOC_009970"; transcript_id "TCONS_00017731"; exon_number "3"; gene_name "ENSCGRG00001024684.1"; oId "CUFF.8573.2"; nearest_ref "ENSCGRT00001032021.1"; class_code "="; tss_id "TSS13082"; p_id "P8896";
LT883668v1	Cufflinks	exon	73777291	73777350	.	-	.	gene_id "XLOC_009970"; transcript_id "TCONS_00017734"; exon_number "3"; gene_name "ENSCGRG00001024684.1"; oId "ENSCGRT00001032015.1"; nearest_ref "ENSCGRT00001032015.1"; class_code "="; tss_id "TSS13082"; p_id "P8894";
LT883668v1	Cufflinks	exon	73777291	73777350	.	-	.	gene_id "XLOC_009970"; transcript_id "TCONS_00017737"; exon_number "3"; gene_name "ENSCGRG00001024684.1"; oId "ENSCGRT00001032021.1"; nearest_ref "ENSCGRT00001032021.1"; class_code "="; tss_id "TSS13082"; p_id "P8896";
LT883668v1	Cufflinks	exon	73777291	73777350	.	-	.	gene_id "XLOC_009970"; transcript_id "TCONS_00017736"; exon_number "3"; gene_name "ENSCGRG00001024684.1"; oId "ENSCGRT00001032020.1"; nearest_ref "ENSCGRT00001032020.1"; class_code "="; tss_id "TSS13082"; p_id "P8898";
LT883668v1	Cufflinks	exon	73785321	73785395	.	-	.	gene_id "XLOC_009970"; transcript_id "TCONS_00017738"; exon_number "1"; gene_name "ENSCGRG00001024684.1"; oId "ENSCGRT00001032024.1"; nearest_ref "ENSCGRT00001032024.1"; class_code "="; tss_id "TSS13082"; p_id "P8895";
LT883668v1	Cufflinks	exon	73785815	73785825	.	-	.	gene_id "XLOC_009970"; transcript_id "TCONS_00017739"; exon_number "1"; gene_name "ENSCGRG00001024684.1"; oId "ENSCGRT00001032026.1"; nearest_ref "ENSCGRT00001032026.1"; class_code "="; tss_id "TSS13082"; p_id "P8897";
LT883668v1	Cufflinks	exon	73785852	73785955	.	-	.	gene_id "XLOC_009970"; transcript_id "TCONS_00017739"; exon_number "2"; gene_name "ENSCGRG00001024684.1"; oId "ENSCGRT00001032026.1"; nearest_ref "ENSCGRT00001032026.1"; class_code "="; tss_id "TSS13082"; p_id "P8897";
LT883668v1	Cufflinks	exon	73785880	73785955	.	-	.	gene_id "XLOC_009970"; transcript_id "TCONS_00017732"; exon_number "4"; gene_name "ENSCGRG00001024684.1"; oId "CUFF.8573.3"; nearest_ref "ENSCGRT00001032020.1"; class_code "="; tss_id "TSS13082"; p_id "P8898";
LT883668v1	Cufflinks	exon	73785880	73785955	.	-	.	gene_id "XLOC_009970"; transcript_id "TCONS_00017733"; exon_number "3"; gene_name "ENSCGRG00001024684.1"; oId "CUFF.8573.4"; nearest_ref "ENSCGRT00001032019.1"; class_code "="; tss_id "TSS13082"; p_id "P8893";
LT883668v1	Cufflinks	exon	73785880	73785955	.	-	.	gene_id "XLOC_009970"; transcript_id "TCONS_00017731"; exon_number "4"; gene_name "ENSCGRG00001024684.1"; oId "CUFF.8573.2"; nearest_ref "ENSCGRT00001032021.1"; class_code "="; tss_id "TSS13082"; p_id "P8896";
LT883668v1	Cufflinks	exon	73785880	73785955	.	-	.	gene_id "XLOC_009970"; transcript_id "TCONS_00017730"; exon_number "3"; gene_name "ENSCGRG00001024684.1"; oId "CUFF.8573.1"; nearest_ref "ENSCGRT00001032015.1"; class_code "j"; tss_id "TSS13082";
LT883668v1	Cufflinks	exon	73785880	73785955	.	-	.	gene_id "XLOC_009970"; transcript_id "TCONS_00017734"; exon_number "4"; gene_name "ENSCGRG00001024684.1"; oId "ENSCGRT00001032015.1"; nearest_ref "ENSCGRT00001032015.1"; class_code "="; tss_id "TSS13082"; p_id "P8894";
LT883668v1	Cufflinks	exon	73785880	73785955	.	-	.	gene_id "XLOC_009970"; transcript_id "TCONS_00017737"; exon_number "4"; gene_name "ENSCGRG00001024684.1"; oId "ENSCGRT00001032021.1"; nearest_ref "ENSCGRT00001032021.1"; class_code "="; tss_id "TSS13082"; p_id "P8896";
LT883668v1	Cufflinks	exon	73785880	73785955	.	-	.	gene_id "XLOC_009970"; transcript_id "TCONS_00017736"; exon_number "4"; gene_name "ENSCGRG00001024684.1"; oId "ENSCGRT00001032020.1"; nearest_ref "ENSCGRT00001032020.1"; class_code "="; tss_id "TSS13082"; p_id "P8898";
LT883668v1	Cufflinks	exon	73785880	73785955	.	-	.	gene_id "XLOC_009970"; transcript_id "TCONS_00017735"; exon_number "3"; gene_name "ENSCGRG00001024684.1"; oId "ENSCGRT00001032019.1"; nearest_ref "ENSCGRT00001032019.1"; class_code "="; tss_id "TSS13082"; p_id "P8893";
LT883668v1	Cufflinks	exon	73785880	73785955	.	-	.	gene_id "XLOC_009970"; transcript_id "TCONS_00017738"; exon_number "2"; gene_name "ENSCGRG00001024684.1"; oId "ENSCGRT00001032024.1"; nearest_ref "ENSCGRT00001032024.1"; class_code "="; tss_id "TSS13082"; p_id "P8895";
LT883668v1	Cufflinks	exon	73786893	73787010	.	-	.	gene_id "XLOC_009970"; transcript_id "TCONS_00017732"; exon_number "5"; gene_name "ENSCGRG00001024684.1"; oId "CUFF.8573.3"; nearest_ref "ENSCGRT00001032020.1"; class_code "="; tss_id "TSS13082"; p_id "P8898";
LT883668v1	Cufflinks	exon	73786893	73787010	.	-	.	gene_id "XLOC_009970"; transcript_id "TCONS_00017733"; exon_number "4"; gene_name "ENSCGRG00001024684.1"; oId "CUFF.8573.4"; nearest_ref "ENSCGRT00001032019.1"; class_code "="; tss_id "TSS13082"; p_id "P8893";
LT883668v1	Cufflinks	exon	73786893	73787010	.	-	.	gene_id "XLOC_009970"; transcript_id "TCONS_00017731"; exon_number "5"; gene_name "ENSCGRG00001024684.1"; oId "CUFF.8573.2"; nearest_ref "ENSCGRT00001032021.1"; class_code "="; tss_id "TSS13082"; p_id "P8896";
LT883668v1	Cufflinks	exon	73786893	73787010	.	-	.	gene_id "XLOC_009970"; transcript_id "TCONS_00017730"; exon_number "4"; gene_name "ENSCGRG00001024684.1"; oId "CUFF.8573.1"; nearest_ref "ENSCGRT00001032015.1"; class_code "j"; tss_id "TSS13082";
LT883668v1	Cufflinks	exon	73786893	73787010	.	-	.	gene_id "XLOC_009970"; transcript_id "TCONS_00017734"; exon_number "5"; gene_name "ENSCGRG00001024684.1"; oId "ENSCGRT00001032015.1"; nearest_ref "ENSCGRT00001032015.1"; class_code "="; tss_id "TSS13082"; p_id "P8894";
LT883668v1	Cufflinks	exon	73786893	73787010	.	-	.	gene_id "XLOC_009970"; transcript_id "TCONS_00017737"; exon_number "5"; gene_name "ENSCGRG00001024684.1"; oId "ENSCGRT00001032021.1"; nearest_ref "ENSCGRT00001032021.1"; class_code "="; tss_id "TSS13082"; p_id "P8896";
LT883668v1	Cufflinks	exon	73786893	73787010	.	-	.	gene_id "XLOC_009970"; transcript_id "TCONS_00017736"; exon_number "5"; gene_name "ENSCGRG00001024684.1"; oId "ENSCGRT00001032020.1"; nearest_ref "ENSCGRT00001032020.1"; class_code "="; tss_id "TSS13082"; p_id "P8898";
LT883668v1	Cufflinks	exon	73786893	73787010	.	-	.	gene_id "XLOC_009970"; transcript_id "TCONS_00017735"; exon_number "4"; gene_name "ENSCGRG00001024684.1"; oId "ENSCGRT00001032019.1"; nearest_ref "ENSCGRT00001032019.1"; class_code "="; tss_id "TSS13082"; p_id "P8893";
LT883668v1	Cufflinks	exon	73786893	73787010	.	-	.	gene_id "XLOC_009970"; transcript_id "TCONS_00017738"; exon_number "3"; gene_name "ENSCGRG00001024684.1"; oId "ENSCGRT00001032024.1"; nearest_ref "ENSCGRT00001032024.1"; class_code "="; tss_id "TSS13082"; p_id "P8895";
LT883668v1	Cufflinks	exon	73786893	73787010	.	-	.	gene_id "XLOC_009970"; transcript_id "TCONS_00017739"; exon_number "3"; gene_name "ENSCGRG00001024684.1"; oId "ENSCGRT00001032026.1"; nearest_ref "ENSCGRT00001032026.1"; class_code "="; tss_id "TSS13082"; p_id "P8897";
LT883668v1	Cufflinks	exon	73789628	73789751	.	-	.	gene_id "XLOC_009970"; transcript_id "TCONS_00017732"; exon_number "6"; gene_name "ENSCGRG00001024684.1"; oId "CUFF.8573.3"; nearest_ref "ENSCGRT00001032020.1"; class_code "="; tss_id "TSS13082"; p_id "P8898";
LT883668v1	Cufflinks	exon	73789628	73789751	.	-	.	gene_id "XLOC_009970"; transcript_id "TCONS_00017733"; exon_number "5"; gene_name "ENSCGRG00001024684.1"; oId "CUFF.8573.4"; nearest_ref "ENSCGRT00001032019.1"; class_code "="; tss_id "TSS13082"; p_id "P8893";
LT883668v1	Cufflinks	exon	73789628	73789751	.	-	.	gene_id "XLOC_009970"; transcript_id "TCONS_00017731"; exon_number "6"; gene_name "ENSCGRG00001024684.1"; oId "CUFF.8573.2"; nearest_ref "ENSCGRT00001032021.1"; class_code "="; tss_id "TSS13082"; p_id "P8896";
LT883668v1	Cufflinks	exon	73789628	73789751	.	-	.	gene_id "XLOC_009970"; transcript_id "TCONS_00017730"; exon_number "5"; gene_name "ENSCGRG00001024684.1"; oId "CUFF.8573.1"; nearest_ref "ENSCGRT00001032015.1"; class_code "j"; tss_id "TSS13082";
LT883668v1	Cufflinks	exon	73789628	73789751	.	-	.	gene_id "XLOC_009970"; transcript_id "TCONS_00017734"; exon_number "6"; gene_name "ENSCGRG00001024684.1"; oId "ENSCGRT00001032015.1"; nearest_ref "ENSCGRT00001032015.1"; class_code "="; tss_id "TSS13082"; p_id "P8894";
LT883668v1	Cufflinks	exon	73789628	73789751	.	-	.	gene_id "XLOC_009970"; transcript_id "TCONS_00017737"; exon_number "6"; gene_name "ENSCGRG00001024684.1"; oId "ENSCGRT00001032021.1"; nearest_ref "ENSCGRT00001032021.1"; class_code "="; tss_id "TSS13082"; p_id "P8896";
LT883668v1	Cufflinks	exon	73789628	73789751	.	-	.	gene_id "XLOC_009970"; transcript_id "TCONS_00017736"; exon_number "6"; gene_name "ENSCGRG00001024684.1"; oId "ENSCGRT00001032020.1"; nearest_ref "ENSCGRT00001032020.1"; class_code "="; tss_id "TSS13082"; p_id "P8898";
LT883668v1	Cufflinks	exon	73789628	73789751	.	-	.	gene_id "XLOC_009970"; transcript_id "TCONS_00017735"; exon_number "5"; gene_name "ENSCGRG00001024684.1"; oId "ENSCGRT00001032019.1"; nearest_ref "ENSCGRT00001032019.1"; class_code "="; tss_id "TSS13082"; p_id "P8893";
LT883668v1	Cufflinks	exon	73789628	73789751	.	-	.	gene_id "XLOC_009970"; transcript_id "TCONS_00017738"; exon_number "4"; gene_name "ENSCGRG00001024684.1"; oId "ENSCGRT00001032024.1"; nearest_ref "ENSCGRT00001032024.1"; class_code "="; tss_id "TSS13082"; p_id "P8895";
LT883668v1	Cufflinks	exon	73789628	73789751	.	-	.	gene_id "XLOC_009970"; transcript_id "TCONS_00017739"; exon_number "4"; gene_name "ENSCGRG00001024684.1"; oId "ENSCGRT00001032026.1"; nearest_ref "ENSCGRT00001032026.1"; class_code "="; tss_id "TSS13082"; p_id "P8897";
LT883668v1	Cufflinks	exon	73790125	73790173	.	-	.	gene_id "XLOC_009970"; transcript_id "TCONS_00017732"; exon_number "7"; gene_name "ENSCGRG00001024684.1"; oId "CUFF.8573.3"; nearest_ref "ENSCGRT00001032020.1"; class_code "="; tss_id "TSS13082"; p_id "P8898";
LT883668v1	Cufflinks	exon	73790125	73790173	.	-	.	gene_id "XLOC_009970"; transcript_id "TCONS_00017733"; exon_number "6"; gene_name "ENSCGRG00001024684.1"; oId "CUFF.8573.4"; nearest_ref "ENSCGRT00001032019.1"; class_code "="; tss_id "TSS13082"; p_id "P8893";
LT883668v1	Cufflinks	exon	73790125	73790173	.	-	.	gene_id "XLOC_009970"; transcript_id "TCONS_00017731"; exon_number "7"; gene_name "ENSCGRG00001024684.1"; oId "CUFF.8573.2"; nearest_ref "ENSCGRT00001032021.1"; class_code "="; tss_id "TSS13082"; p_id "P8896";
LT883668v1	Cufflinks	exon	73790125	73790173	.	-	.	gene_id "XLOC_009970"; transcript_id "TCONS_00017730"; exon_number "6"; gene_name "ENSCGRG00001024684.1"; oId "CUFF.8573.1"; nearest_ref "ENSCGRT00001032015.1"; class_code "j"; tss_id "TSS13082";
LT883668v1	Cufflinks	exon	73790125	73790173	.	-	.	gene_id "XLOC_009970"; transcript_id "TCONS_00017734"; exon_number "7"; gene_name "ENSCGRG00001024684.1"; oId "ENSCGRT00001032015.1"; nearest_ref "ENSCGRT00001032015.1"; class_code "="; tss_id "TSS13082"; p_id "P8894";
LT883668v1	Cufflinks	exon	73790125	73790173	.	-	.	gene_id "XLOC_009970"; transcript_id "TCONS_00017737"; exon_number "7"; gene_name "ENSCGRG00001024684.1"; oId "ENSCGRT00001032021.1"; nearest_ref "ENSCGRT00001032021.1"; class_code "="; tss_id "TSS13082"; p_id "P8896";
LT883668v1	Cufflinks	exon	73790125	73790173	.	-	.	gene_id "XLOC_009970"; transcript_id "TCONS_00017736"; exon_number "7"; gene_name "ENSCGRG00001024684.1"; oId "ENSCGRT00001032020.1"; nearest_ref "ENSCGRT00001032020.1"; class_code "="; tss_id "TSS13082"; p_id "P8898";
LT883668v1	Cufflinks	exon	73790125	73790173	.	-	.	gene_id "XLOC_009970"; transcript_id "TCONS_00017735"; exon_number "6"; gene_name "ENSCGRG00001024684.1"; oId "ENSCGRT00001032019.1"; nearest_ref "ENSCGRT00001032019.1"; class_code "="; tss_id "TSS13082"; p_id "P8893";
LT883668v1	Cufflinks	exon	73790125	73790173	.	-	.	gene_id "XLOC_009970"; transcript_id "TCONS_00017738"; exon_number "5"; gene_name "ENSCGRG00001024684.1"; oId "ENSCGRT00001032024.1"; nearest_ref "ENSCGRT00001032024.1"; class_code "="; tss_id "TSS13082"; p_id "P8895";
LT883668v1	Cufflinks	exon	73790125	73790173	.	-	.	gene_id "XLOC_009970"; transcript_id "TCONS_00017739"; exon_number "5"; gene_name "ENSCGRG00001024684.1"; oId "ENSCGRT00001032026.1"; nearest_ref "ENSCGRT00001032026.1"; class_code "="; tss_id "TSS13082"; p_id "P8897";
LT883668v1	Cufflinks	exon	73793601	73793734	.	-	.	gene_id "XLOC_009970"; transcript_id "TCONS_00017732"; exon_number "8"; gene_name "ENSCGRG00001024684.1"; oId "CUFF.8573.3"; nearest_ref "ENSCGRT00001032020.1"; class_code "="; tss_id "TSS13082"; p_id "P8898";
LT883668v1	Cufflinks	exon	73793601	73793734	.	-	.	gene_id "XLOC_009970"; transcript_id "TCONS_00017733"; exon_number "7"; gene_name "ENSCGRG00001024684.1"; oId "CUFF.8573.4"; nearest_ref "ENSCGRT00001032019.1"; class_code "="; tss_id "TSS13082"; p_id "P8893";
LT883668v1	Cufflinks	exon	73793601	73793734	.	-	.	gene_id "XLOC_009970"; transcript_id "TCONS_00017731"; exon_number "8"; gene_name "ENSCGRG00001024684.1"; oId "CUFF.8573.2"; nearest_ref "ENSCGRT00001032021.1"; class_code "="; tss_id "TSS13082"; p_id "P8896";
LT883668v1	Cufflinks	exon	73793601	73793734	.	-	.	gene_id "XLOC_009970"; transcript_id "TCONS_00017730"; exon_number "7"; gene_name "ENSCGRG00001024684.1"; oId "CUFF.8573.1"; nearest_ref "ENSCGRT00001032015.1"; class_code "j"; tss_id "TSS13082";
LT883668v1	Cufflinks	exon	73793601	73793734	.	-	.	gene_id "XLOC_009970"; transcript_id "TCONS_00017734"; exon_number "8"; gene_name "ENSCGRG00001024684.1"; oId "ENSCGRT00001032015.1"; nearest_ref "ENSCGRT00001032015.1"; class_code "="; tss_id "TSS13082"; p_id "P8894";
LT883668v1	Cufflinks	exon	73793601	73793734	.	-	.	gene_id "XLOC_009970"; transcript_id "TCONS_00017737"; exon_number "8"; gene_name "ENSCGRG00001024684.1"; oId "ENSCGRT00001032021.1"; nearest_ref "ENSCGRT00001032021.1"; class_code "="; tss_id "TSS13082"; p_id "P8896";
LT883668v1	Cufflinks	exon	73793601	73793734	.	-	.	gene_id "XLOC_009970"; transcript_id "TCONS_00017736"; exon_number "8"; gene_name "ENSCGRG00001024684.1"; oId "ENSCGRT00001032020.1"; nearest_ref "ENSCGRT00001032020.1"; class_code "="; tss_id "TSS13082"; p_id "P8898";
LT883668v1	Cufflinks	exon	73793601	73793734	.	-	.	gene_id "XLOC_009970"; transcript_id "TCONS_00017735"; exon_number "7"; gene_name "ENSCGRG00001024684.1"; oId "ENSCGRT00001032019.1"; nearest_ref "ENSCGRT00001032019.1"; class_code "="; tss_id "TSS13082"; p_id "P8893";
LT883668v1	Cufflinks	exon	73793601	73793734	.	-	.	gene_id "XLOC_009970"; transcript_id "TCONS_00017738"; exon_number "6"; gene_name "ENSCGRG00001024684.1"; oId "ENSCGRT00001032024.1"; nearest_ref "ENSCGRT00001032024.1"; class_code "="; tss_id "TSS13082"; p_id "P8895";
LT883668v1	Cufflinks	exon	73793601	73793734	.	-	.	gene_id "XLOC_009970"; transcript_id "TCONS_00017739"; exon_number "6"; gene_name "ENSCGRG00001024684.1"; oId "ENSCGRT00001032026.1"; nearest_ref "ENSCGRT00001032026.1"; class_code "="; tss_id "TSS13082"; p_id "P8897";
LT883668v1	Cufflinks	exon	73802450	73802566	.	-	.	gene_id "XLOC_009970"; transcript_id "TCONS_00017732"; exon_number "9"; gene_name "ENSCGRG00001024684.1"; oId "CUFF.8573.3"; nearest_ref "ENSCGRT00001032020.1"; class_code "="; tss_id "TSS13082"; p_id "P8898";
LT883668v1	Cufflinks	exon	73802450	73802566	.	-	.	gene_id "XLOC_009970"; transcript_id "TCONS_00017733"; exon_number "8"; gene_name "ENSCGRG00001024684.1"; oId "CUFF.8573.4"; nearest_ref "ENSCGRT00001032019.1"; class_code "="; tss_id "TSS13082"; p_id "P8893";
LT883668v1	Cufflinks	exon	73802450	73802566	.	-	.	gene_id "XLOC_009970"; transcript_id "TCONS_00017731"; exon_number "9"; gene_name "ENSCGRG00001024684.1"; oId "CUFF.8573.2"; nearest_ref "ENSCGRT00001032021.1"; class_code "="; tss_id "TSS13082"; p_id "P8896";
LT883668v1	Cufflinks	exon	73802450	73802566	.	-	.	gene_id "XLOC_009970"; transcript_id "TCONS_00017730"; exon_number "8"; gene_name "ENSCGRG00001024684.1"; oId "CUFF.8573.1"; nearest_ref "ENSCGRT00001032015.1"; class_code "j"; tss_id "TSS13082";
LT883668v1	Cufflinks	exon	73802450	73802566	.	-	.	gene_id "XLOC_009970"; transcript_id "TCONS_00017734"; exon_number "9"; gene_name "ENSCGRG00001024684.1"; oId "ENSCGRT00001032015.1"; nearest_ref "ENSCGRT00001032015.1"; class_code "="; tss_id "TSS13082"; p_id "P8894";
LT883668v1	Cufflinks	exon	73802450	73802566	.	-	.	gene_id "XLOC_009970"; transcript_id "TCONS_00017737"; exon_number "9"; gene_name "ENSCGRG00001024684.1"; oId "ENSCGRT00001032021.1"; nearest_ref "ENSCGRT00001032021.1"; class_code "="; tss_id "TSS13082"; p_id "P8896";
LT883668v1	Cufflinks	exon	73802450	73802566	.	-	.	gene_id "XLOC_009970"; transcript_id "TCONS_00017736"; exon_number "9"; gene_name "ENSCGRG00001024684.1"; oId "ENSCGRT00001032020.1"; nearest_ref "ENSCGRT00001032020.1"; class_code "="; tss_id "TSS13082"; p_id "P8898";
LT883668v1	Cufflinks	exon	73802450	73802566	.	-	.	gene_id "XLOC_009970"; transcript_id "TCONS_00017735"; exon_number "8"; gene_name "ENSCGRG00001024684.1"; oId "ENSCGRT00001032019.1"; nearest_ref "ENSCGRT00001032019.1"; class_code "="; tss_id "TSS13082"; p_id "P8893";
LT883668v1	Cufflinks	exon	73802450	73802566	.	-	.	gene_id "XLOC_009970"; transcript_id "TCONS_00017738"; exon_number "7"; gene_name "ENSCGRG00001024684.1"; oId "ENSCGRT00001032024.1"; nearest_ref "ENSCGRT00001032024.1"; class_code "="; tss_id "TSS13082"; p_id "P8895";
LT883668v1	Cufflinks	exon	73802450	73802566	.	-	.	gene_id "XLOC_009970"; transcript_id "TCONS_00017739"; exon_number "7"; gene_name "ENSCGRG00001024684.1"; oId "ENSCGRT00001032026.1"; nearest_ref "ENSCGRT00001032026.1"; class_code "="; tss_id "TSS13082"; p_id "P8897";
LT883668v1	Cufflinks	exon	73805336	73805494	.	-	.	gene_id "XLOC_009970"; transcript_id "TCONS_00017732"; exon_number "10"; gene_name "ENSCGRG00001024684.1"; oId "CUFF.8573.3"; nearest_ref "ENSCGRT00001032020.1"; class_code "="; tss_id "TSS13082"; p_id "P8898";
LT883668v1	Cufflinks	exon	73805336	73805494	.	-	.	gene_id "XLOC_009970"; transcript_id "TCONS_00017733"; exon_number "9"; gene_name "ENSCGRG00001024684.1"; oId "CUFF.8573.4"; nearest_ref "ENSCGRT00001032019.1"; class_code "="; tss_id "TSS13082"; p_id "P8893";
LT883668v1	Cufflinks	exon	73805336	73805494	.	-	.	gene_id "XLOC_009970"; transcript_id "TCONS_00017731"; exon_number "10"; gene_name "ENSCGRG00001024684.1"; oId "CUFF.8573.2"; nearest_ref "ENSCGRT00001032021.1"; class_code "="; tss_id "TSS13082"; p_id "P8896";
LT883668v1	Cufflinks	exon	73805336	73805494	.	-	.	gene_id "XLOC_009970"; transcript_id "TCONS_00017730"; exon_number "9"; gene_name "ENSCGRG00001024684.1"; oId "CUFF.8573.1"; nearest_ref "ENSCGRT00001032015.1"; class_code "j"; tss_id "TSS13082";
LT883668v1	Cufflinks	exon	73805336	73805494	.	-	.	gene_id "XLOC_009970"; transcript_id "TCONS_00017734"; exon_number "10"; gene_name "ENSCGRG00001024684.1"; oId "ENSCGRT00001032015.1"; nearest_ref "ENSCGRT00001032015.1"; class_code "="; tss_id "TSS13082"; p_id "P8894";
LT883668v1	Cufflinks	exon	73805336	73805494	.	-	.	gene_id "XLOC_009970"; transcript_id "TCONS_00017737"; exon_number "10"; gene_name "ENSCGRG00001024684.1"; oId "ENSCGRT00001032021.1"; nearest_ref "ENSCGRT00001032021.1"; class_code "="; tss_id "TSS13082"; p_id "P8896";
LT883668v1	Cufflinks	exon	73805336	73805494	.	-	.	gene_id "XLOC_009970"; transcript_id "TCONS_00017736"; exon_number "10"; gene_name "ENSCGRG00001024684.1"; oId "ENSCGRT00001032020.1"; nearest_ref "ENSCGRT00001032020.1"; class_code "="; tss_id "TSS13082"; p_id "P8898";
LT883668v1	Cufflinks	exon	73805336	73805494	.	-	.	gene_id "XLOC_009970"; transcript_id "TCONS_00017735"; exon_number "9"; gene_name "ENSCGRG00001024684.1"; oId "ENSCGRT00001032019.1"; nearest_ref "ENSCGRT00001032019.1"; class_code "="; tss_id "TSS13082"; p_id "P8893";
LT883668v1	Cufflinks	exon	73805336	73805494	.	-	.	gene_id "XLOC_009970"; transcript_id "TCONS_00017738"; exon_number "8"; gene_name "ENSCGRG00001024684.1"; oId "ENSCGRT00001032024.1"; nearest_ref "ENSCGRT00001032024.1"; class_code "="; tss_id "TSS13082"; p_id "P8895";
LT883668v1	Cufflinks	exon	73805336	73805494	.	-	.	gene_id "XLOC_009970"; transcript_id "TCONS_00017739"; exon_number "8"; gene_name "ENSCGRG00001024684.1"; oId "ENSCGRT00001032026.1"; nearest_ref "ENSCGRT00001032026.1"; class_code "="; tss_id "TSS13082"; p_id "P8897";
LT883668v1	Cufflinks	exon	73806976	73807110	.	-	.	gene_id "XLOC_009970"; transcript_id "TCONS_00017733"; exon_number "10"; gene_name "ENSCGRG00001024684.1"; oId "CUFF.8573.4"; nearest_ref "ENSCGRT00001032019.1"; class_code "="; tss_id "TSS13082"; p_id "P8893";
LT883668v1	Cufflinks	exon	73806976	73807110	.	-	.	gene_id "XLOC_009970"; transcript_id "TCONS_00017731"; exon_number "11"; gene_name "ENSCGRG00001024684.1"; oId "CUFF.8573.2"; nearest_ref "ENSCGRT00001032021.1"; class_code "="; tss_id "TSS13082"; p_id "P8896";
LT883668v1	Cufflinks	exon	73806976	73807110	.	-	.	gene_id "XLOC_009970"; transcript_id "TCONS_00017730"; exon_number "10"; gene_name "ENSCGRG00001024684.1"; oId "CUFF.8573.1"; nearest_ref "ENSCGRT00001032015.1"; class_code "j"; tss_id "TSS13082";
LT883668v1	Cufflinks	exon	73806976	73807110	.	-	.	gene_id "XLOC_009970"; transcript_id "TCONS_00017734"; exon_number "11"; gene_name "ENSCGRG00001024684.1"; oId "ENSCGRT00001032015.1"; nearest_ref "ENSCGRT00001032015.1"; class_code "="; tss_id "TSS13082"; p_id "P8894";
LT883668v1	Cufflinks	exon	73806976	73807110	.	-	.	gene_id "XLOC_009970"; transcript_id "TCONS_00017737"; exon_number "11"; gene_name "ENSCGRG00001024684.1"; oId "ENSCGRT00001032021.1"; nearest_ref "ENSCGRT00001032021.1"; class_code "="; tss_id "TSS13082"; p_id "P8896";
LT883668v1	Cufflinks	exon	73806976	73807110	.	-	.	gene_id "XLOC_009970"; transcript_id "TCONS_00017735"; exon_number "10"; gene_name "ENSCGRG00001024684.1"; oId "ENSCGRT00001032019.1"; nearest_ref "ENSCGRT00001032019.1"; class_code "="; tss_id "TSS13082"; p_id "P8893";
LT883668v1	Cufflinks	exon	73806976	73807110	.	-	.	gene_id "XLOC_009970"; transcript_id "TCONS_00017738"; exon_number "9"; gene_name "ENSCGRG00001024684.1"; oId "ENSCGRT00001032024.1"; nearest_ref "ENSCGRT00001032024.1"; class_code "="; tss_id "TSS13082"; p_id "P8895";
LT883668v1	Cufflinks	exon	73806976	73807110	.	-	.	gene_id "XLOC_009970"; transcript_id "TCONS_00017739"; exon_number "9"; gene_name "ENSCGRG00001024684.1"; oId "ENSCGRT00001032026.1"; nearest_ref "ENSCGRT00001032026.1"; class_code "="; tss_id "TSS13082"; p_id "P8897";
LT883668v1	Cufflinks	exon	73816010	73816159	.	-	.	gene_id "XLOC_009970"; transcript_id "TCONS_00017732"; exon_number "11"; gene_name "ENSCGRG00001024684.1"; oId "CUFF.8573.3"; nearest_ref "ENSCGRT00001032020.1"; class_code "="; tss_id "TSS13082"; p_id "P8898";
LT883668v1	Cufflinks	exon	73816010	73816159	.	-	.	gene_id "XLOC_009970"; transcript_id "TCONS_00017733"; exon_number "11"; gene_name "ENSCGRG00001024684.1"; oId "CUFF.8573.4"; nearest_ref "ENSCGRT00001032019.1"; class_code "="; tss_id "TSS13082"; p_id "P8893";
LT883668v1	Cufflinks	exon	73816010	73816159	.	-	.	gene_id "XLOC_009970"; transcript_id "TCONS_00017734"; exon_number "12"; gene_name "ENSCGRG00001024684.1"; oId "ENSCGRT00001032015.1"; nearest_ref "ENSCGRT00001032015.1"; class_code "="; tss_id "TSS13082"; p_id "P8894";
LT883668v1	Cufflinks	exon	73816010	73816159	.	-	.	gene_id "XLOC_009970"; transcript_id "TCONS_00017736"; exon_number "11"; gene_name "ENSCGRG00001024684.1"; oId "ENSCGRT00001032020.1"; nearest_ref "ENSCGRT00001032020.1"; class_code "="; tss_id "TSS13082"; p_id "P8898";
LT883668v1	Cufflinks	exon	73816010	73816159	.	-	.	gene_id "XLOC_009970"; transcript_id "TCONS_00017735"; exon_number "11"; gene_name "ENSCGRG00001024684.1"; oId "ENSCGRT00001032019.1"; nearest_ref "ENSCGRT00001032019.1"; class_code "="; tss_id "TSS13082"; p_id "P8893";
LT883668v1	Cufflinks	exon	73816010	73816159	.	-	.	gene_id "XLOC_009970"; transcript_id "TCONS_00017738"; exon_number "10"; gene_name "ENSCGRG00001024684.1"; oId "ENSCGRT00001032024.1"; nearest_ref "ENSCGRT00001032024.1"; class_code "="; tss_id "TSS13082"; p_id "P8895";
LT883668v1	Cufflinks	exon	73816010	73816159	.	-	.	gene_id "XLOC_009970"; transcript_id "TCONS_00017739"; exon_number "10"; gene_name "ENSCGRG00001024684.1"; oId "ENSCGRT00001032026.1"; nearest_ref "ENSCGRT00001032026.1"; class_code "="; tss_id "TSS13082"; p_id "P8897";
LT883668v1	Cufflinks	exon	73820499	73820577	.	-	.	gene_id "XLOC_009970"; transcript_id "TCONS_00017732"; exon_number "12"; gene_name "ENSCGRG00001024684.1"; oId "CUFF.8573.3"; nearest_ref "ENSCGRT00001032020.1"; class_code "="; tss_id "TSS13082"; p_id "P8898";
LT883668v1	Cufflinks	exon	73820499	73820577	.	-	.	gene_id "XLOC_009970"; transcript_id "TCONS_00017733"; exon_number "12"; gene_name "ENSCGRG00001024684.1"; oId "CUFF.8573.4"; nearest_ref "ENSCGRT00001032019.1"; class_code "="; tss_id "TSS13082"; p_id "P8893";
LT883668v1	Cufflinks	exon	73820499	73820577	.	-	.	gene_id "XLOC_009970"; transcript_id "TCONS_00017731"; exon_number "12"; gene_name "ENSCGRG00001024684.1"; oId "CUFF.8573.2"; nearest_ref "ENSCGRT00001032021.1"; class_code "="; tss_id "TSS13082"; p_id "P8896";
LT883668v1	Cufflinks	exon	73820499	73820577	.	-	.	gene_id "XLOC_009970"; transcript_id "TCONS_00017730"; exon_number "11"; gene_name "ENSCGRG00001024684.1"; oId "CUFF.8573.1"; nearest_ref "ENSCGRT00001032015.1"; class_code "j"; tss_id "TSS13082";
LT883668v1	Cufflinks	exon	73820499	73820577	.	-	.	gene_id "XLOC_009970"; transcript_id "TCONS_00017734"; exon_number "13"; gene_name "ENSCGRG00001024684.1"; oId "ENSCGRT00001032015.1"; nearest_ref "ENSCGRT00001032015.1"; class_code "="; tss_id "TSS13082"; p_id "P8894";
LT883668v1	Cufflinks	exon	73820499	73820577	.	-	.	gene_id "XLOC_009970"; transcript_id "TCONS_00017737"; exon_number "12"; gene_name "ENSCGRG00001024684.1"; oId "ENSCGRT00001032021.1"; nearest_ref "ENSCGRT00001032021.1"; class_code "="; tss_id "TSS13082"; p_id "P8896";
LT883668v1	Cufflinks	exon	73820499	73820577	.	-	.	gene_id "XLOC_009970"; transcript_id "TCONS_00017736"; exon_number "12"; gene_name "ENSCGRG00001024684.1"; oId "ENSCGRT00001032020.1"; nearest_ref "ENSCGRT00001032020.1"; class_code "="; tss_id "TSS13082"; p_id "P8898";
LT883668v1	Cufflinks	exon	73820499	73820577	.	-	.	gene_id "XLOC_009970"; transcript_id "TCONS_00017735"; exon_number "12"; gene_name "ENSCGRG00001024684.1"; oId "ENSCGRT00001032019.1"; nearest_ref "ENSCGRT00001032019.1"; class_code "="; tss_id "TSS13082"; p_id "P8893";
LT883668v1	Cufflinks	exon	73820499	73820577	.	-	.	gene_id "XLOC_009970"; transcript_id "TCONS_00017738"; exon_number "11"; gene_name "ENSCGRG00001024684.1"; oId "ENSCGRT00001032024.1"; nearest_ref "ENSCGRT00001032024.1"; class_code "="; tss_id "TSS13082"; p_id "P8895";
LT883668v1	Cufflinks	exon	73820499	73820577	.	-	.	gene_id "XLOC_009970"; transcript_id "TCONS_00017739"; exon_number "11"; gene_name "ENSCGRG00001024684.1"; oId "ENSCGRT00001032026.1"; nearest_ref "ENSCGRT00001032026.1"; class_code "="; tss_id "TSS13082"; p_id "P8897";
LT883668v1	Cufflinks	exon	73827186	73827270	.	-	.	gene_id "XLOC_009970"; transcript_id "TCONS_00017732"; exon_number "13"; gene_name "ENSCGRG00001024684.1"; oId "CUFF.8573.3"; nearest_ref "ENSCGRT00001032020.1"; class_code "="; tss_id "TSS13082"; p_id "P8898";
LT883668v1	Cufflinks	exon	73827186	73827270	.	-	.	gene_id "XLOC_009970"; transcript_id "TCONS_00017733"; exon_number "13"; gene_name "ENSCGRG00001024684.1"; oId "CUFF.8573.4"; nearest_ref "ENSCGRT00001032019.1"; class_code "="; tss_id "TSS13082"; p_id "P8893";
LT883668v1	Cufflinks	exon	73827186	73827270	.	-	.	gene_id "XLOC_009970"; transcript_id "TCONS_00017731"; exon_number "13"; gene_name "ENSCGRG00001024684.1"; oId "CUFF.8573.2"; nearest_ref "ENSCGRT00001032021.1"; class_code "="; tss_id "TSS13082"; p_id "P8896";
LT883668v1	Cufflinks	exon	73827186	73827270	.	-	.	gene_id "XLOC_009970"; transcript_id "TCONS_00017730"; exon_number "12"; gene_name "ENSCGRG00001024684.1"; oId "CUFF.8573.1"; nearest_ref "ENSCGRT00001032015.1"; class_code "j"; tss_id "TSS13082";
LT883668v1	Cufflinks	exon	73827186	73827270	.	-	.	gene_id "XLOC_009970"; transcript_id "TCONS_00017734"; exon_number "14"; gene_name "ENSCGRG00001024684.1"; oId "ENSCGRT00001032015.1"; nearest_ref "ENSCGRT00001032015.1"; class_code "="; tss_id "TSS13082"; p_id "P8894";
LT883668v1	Cufflinks	exon	73827186	73827270	.	-	.	gene_id "XLOC_009970"; transcript_id "TCONS_00017737"; exon_number "13"; gene_name "ENSCGRG00001024684.1"; oId "ENSCGRT00001032021.1"; nearest_ref "ENSCGRT00001032021.1"; class_code "="; tss_id "TSS13082"; p_id "P8896";
LT883668v1	Cufflinks	exon	73827186	73827270	.	-	.	gene_id "XLOC_009970"; transcript_id "TCONS_00017736"; exon_number "13"; gene_name "ENSCGRG00001024684.1"; oId "ENSCGRT00001032020.1"; nearest_ref "ENSCGRT00001032020.1"; class_code "="; tss_id "TSS13082"; p_id "P8898";
LT883668v1	Cufflinks	exon	73827186	73827270	.	-	.	gene_id "XLOC_009970"; transcript_id "TCONS_00017735"; exon_number "13"; gene_name "ENSCGRG00001024684.1"; oId "ENSCGRT00001032019.1"; nearest_ref "ENSCGRT00001032019.1"; class_code "="; tss_id "TSS13082"; p_id "P8893";
LT883668v1	Cufflinks	exon	73827186	73827270	.	-	.	gene_id "XLOC_009970"; transcript_id "TCONS_00017738"; exon_number "12"; gene_name "ENSCGRG00001024684.1"; oId "ENSCGRT00001032024.1"; nearest_ref "ENSCGRT00001032024.1"; class_code "="; tss_id "TSS13082"; p_id "P8895";
LT883668v1	Cufflinks	exon	73827186	73827270	.	-	.	gene_id "XLOC_009970"; transcript_id "TCONS_00017739"; exon_number "12"; gene_name "ENSCGRG00001024684.1"; oId "ENSCGRT00001032026.1"; nearest_ref "ENSCGRT00001032026.1"; class_code "="; tss_id "TSS13082"; p_id "P8897";
LT883668v1	Cufflinks	exon	73845598	73845620	.	+	.	gene_id "XLOC_009272"; transcript_id "TCONS_00016428"; exon_number "1"; gene_name "ENSCGRG00001018383.1"; oId "CUFF.8575.1"; nearest_ref "ENSCGRT00001022971.1"; class_code "o"; tss_id "TSS12146";
LT883668v1	Cufflinks	exon	73890751	73890889	.	-	.	gene_id "XLOC_009970"; transcript_id "TCONS_00017732"; exon_number "14"; gene_name "ENSCGRG00001024684.1"; oId "CUFF.8573.3"; nearest_ref "ENSCGRT00001032020.1"; class_code "="; tss_id "TSS13082"; p_id "P8898";
LT883668v1	Cufflinks	exon	73890751	73890889	.	-	.	gene_id "XLOC_009970"; transcript_id "TCONS_00017733"; exon_number "14"; gene_name "ENSCGRG00001024684.1"; oId "CUFF.8573.4"; nearest_ref "ENSCGRT00001032019.1"; class_code "="; tss_id "TSS13082"; p_id "P8893";
LT883668v1	Cufflinks	exon	73890751	73890889	.	-	.	gene_id "XLOC_009970"; transcript_id "TCONS_00017731"; exon_number "14"; gene_name "ENSCGRG00001024684.1"; oId "CUFF.8573.2"; nearest_ref "ENSCGRT00001032021.1"; class_code "="; tss_id "TSS13082"; p_id "P8896";
LT883668v1	Cufflinks	exon	73890751	73890889	.	-	.	gene_id "XLOC_009970"; transcript_id "TCONS_00017730"; exon_number "13"; gene_name "ENSCGRG00001024684.1"; oId "CUFF.8573.1"; nearest_ref "ENSCGRT00001032015.1"; class_code "j"; tss_id "TSS13082";
LT883668v1	Cufflinks	exon	73890751	73890889	.	-	.	gene_id "XLOC_009970"; transcript_id "TCONS_00017734"; exon_number "15"; gene_name "ENSCGRG00001024684.1"; oId "ENSCGRT00001032015.1"; nearest_ref "ENSCGRT00001032015.1"; class_code "="; tss_id "TSS13082"; p_id "P8894";
LT883668v1	Cufflinks	exon	73890751	73890802	.	-	.	gene_id "XLOC_009970"; transcript_id "TCONS_00017737"; exon_number "14"; gene_name "ENSCGRG00001024684.1"; oId "ENSCGRT00001032021.1"; nearest_ref "ENSCGRT00001032021.1"; class_code "="; tss_id "TSS13082"; p_id "P8896";
LT883668v1	Cufflinks	exon	73890751	73890802	.	-	.	gene_id "XLOC_009970"; transcript_id "TCONS_00017736"; exon_number "14"; gene_name "ENSCGRG00001024684.1"; oId "ENSCGRT00001032020.1"; nearest_ref "ENSCGRT00001032020.1"; class_code "="; tss_id "TSS13082"; p_id "P8898";
LT883668v1	Cufflinks	exon	73890751	73890802	.	-	.	gene_id "XLOC_009970"; transcript_id "TCONS_00017735"; exon_number "14"; gene_name "ENSCGRG00001024684.1"; oId "ENSCGRT00001032019.1"; nearest_ref "ENSCGRT00001032019.1"; class_code "="; tss_id "TSS13082"; p_id "P8893";
LT883668v1	Cufflinks	exon	73890751	73890802	.	-	.	gene_id "XLOC_009970"; transcript_id "TCONS_00017738"; exon_number "13"; gene_name "ENSCGRG00001024684.1"; oId "ENSCGRT00001032024.1"; nearest_ref "ENSCGRT00001032024.1"; class_code "="; tss_id "TSS13082"; p_id "P8895";
LT883668v1	Cufflinks	exon	73890751	73890802	.	-	.	gene_id "XLOC_009970"; transcript_id "TCONS_00017739"; exon_number "13"; gene_name "ENSCGRG00001024684.1"; oId "ENSCGRT00001032026.1"; nearest_ref "ENSCGRT00001032026.1"; class_code "="; tss_id "TSS13082"; p_id "P8897";
LT883668v1	Cufflinks	exon	73897056	73897215	.	+	.	gene_id "XLOC_009273"; transcript_id "TCONS_00016429"; exon_number "1"; gene_name "ENSCGRG00001018383.1"; oId "ENSCGRT00001022974.1"; nearest_ref "ENSCGRT00001022974.1"; class_code "="; tss_id "TSS12148"; p_id "P8145";
LT883668v1	Cufflinks	exon	73897056	73897215	.	+	.	gene_id "XLOC_009273"; transcript_id "TCONS_00016430"; exon_number "1"; gene_name "ENSCGRG00001018383.1"; oId "ENSCGRT00001022971.1"; nearest_ref "ENSCGRT00001022971.1"; class_code "="; tss_id "TSS12148"; p_id "P8144";
LT883668v1	Cufflinks	exon	73902063	73902179	.	+	.	gene_id "XLOC_009273"; transcript_id "TCONS_00016429"; exon_number "2"; gene_name "ENSCGRG00001018383.1"; oId "ENSCGRT00001022974.1"; nearest_ref "ENSCGRT00001022974.1"; class_code "="; tss_id "TSS12148"; p_id "P8145";
LT883668v1	Cufflinks	exon	73902063	73902179	.	+	.	gene_id "XLOC_009273"; transcript_id "TCONS_00016430"; exon_number "2"; gene_name "ENSCGRG00001018383.1"; oId "ENSCGRT00001022971.1"; nearest_ref "ENSCGRT00001022971.1"; class_code "="; tss_id "TSS12148"; p_id "P8144";
LT883668v1	Cufflinks	exon	73903894	73904060	.	+	.	gene_id "XLOC_009273"; transcript_id "TCONS_00016429"; exon_number "3"; gene_name "ENSCGRG00001018383.1"; oId "ENSCGRT00001022974.1"; nearest_ref "ENSCGRT00001022974.1"; class_code "="; tss_id "TSS12148"; p_id "P8145";
LT883668v1	Cufflinks	exon	73903894	73904060	.	+	.	gene_id "XLOC_009273"; transcript_id "TCONS_00016430"; exon_number "3"; gene_name "ENSCGRG00001018383.1"; oId "ENSCGRT00001022971.1"; nearest_ref "ENSCGRT00001022971.1"; class_code "="; tss_id "TSS12148"; p_id "P8144";
LT883668v1	Cufflinks	exon	73905703	73905855	.	+	.	gene_id "XLOC_009273"; transcript_id "TCONS_00016429"; exon_number "4"; gene_name "ENSCGRG00001018383.1"; oId "ENSCGRT00001022974.1"; nearest_ref "ENSCGRT00001022974.1"; class_code "="; tss_id "TSS12148"; p_id "P8145";
LT883668v1	Cufflinks	exon	73905703	73905849	.	+	.	gene_id "XLOC_009273"; transcript_id "TCONS_00016430"; exon_number "4"; gene_name "ENSCGRG00001018383.1"; oId "ENSCGRT00001022971.1"; nearest_ref "ENSCGRT00001022971.1"; class_code "="; tss_id "TSS12148"; p_id "P8144";
LT883668v1	Cufflinks	exon	73906028	73906054	.	+	.	gene_id "XLOC_009273"; transcript_id "TCONS_00016429"; exon_number "5"; gene_name "ENSCGRG00001018383.1"; oId "ENSCGRT00001022974.1"; nearest_ref "ENSCGRT00001022974.1"; class_code "="; tss_id "TSS12148"; p_id "P8145";
LT883668v1	Cufflinks	exon	73909956	73910075	.	+	.	gene_id "XLOC_009273"; transcript_id "TCONS_00016430"; exon_number "5"; gene_name "ENSCGRG00001018383.1"; oId "ENSCGRT00001022971.1"; nearest_ref "ENSCGRT00001022971.1"; class_code "="; tss_id "TSS12148"; p_id "P8144";
LT883668v1	Cufflinks	exon	73910736	73910861	.	+	.	gene_id "XLOC_009273"; transcript_id "TCONS_00016430"; exon_number "6"; gene_name "ENSCGRG00001018383.1"; oId "ENSCGRT00001022971.1"; nearest_ref "ENSCGRT00001022971.1"; class_code "="; tss_id "TSS12148"; p_id "P8144";
LT883668v1	Cufflinks	exon	73912681	73912848	.	+	.	gene_id "XLOC_009273"; transcript_id "TCONS_00016430"; exon_number "7"; gene_name "ENSCGRG00001018383.1"; oId "ENSCGRT00001022971.1"; nearest_ref "ENSCGRT00001022971.1"; class_code "="; tss_id "TSS12148"; p_id "P8144";
LT883668v1	Cufflinks	exon	73916673	73916804	.	+	.	gene_id "XLOC_009273"; transcript_id "TCONS_00016430"; exon_number "8"; gene_name "ENSCGRG00001018383.1"; oId "ENSCGRT00001022971.1"; nearest_ref "ENSCGRT00001022971.1"; class_code "="; tss_id "TSS12148"; p_id "P8144";
LT883668v1	Cufflinks	exon	73919219	73919307	.	+	.	gene_id "XLOC_009273"; transcript_id "TCONS_00016430"; exon_number "9"; gene_name "ENSCGRG00001018383.1"; oId "ENSCGRT00001022971.1"; nearest_ref "ENSCGRT00001022971.1"; class_code "="; tss_id "TSS12148"; p_id "P8144";
LT883668v1	Cufflinks	exon	73919687	73919810	.	+	.	gene_id "XLOC_009273"; transcript_id "TCONS_00016430"; exon_number "10"; gene_name "ENSCGRG00001018383.1"; oId "ENSCGRT00001022971.1"; nearest_ref "ENSCGRT00001022971.1"; class_code "="; tss_id "TSS12148"; p_id "P8144";
LT883668v1	Cufflinks	exon	73926598	73926729	.	+	.	gene_id "XLOC_009273"; transcript_id "TCONS_00016430"; exon_number "11"; gene_name "ENSCGRG00001018383.1"; oId "ENSCGRT00001022971.1"; nearest_ref "ENSCGRT00001022971.1"; class_code "="; tss_id "TSS12148"; p_id "P8144";
LT883668v1	Cufflinks	exon	73927243	73927359	.	+	.	gene_id "XLOC_009273"; transcript_id "TCONS_00016430"; exon_number "12"; gene_name "ENSCGRG00001018383.1"; oId "ENSCGRT00001022971.1"; nearest_ref "ENSCGRT00001022971.1"; class_code "="; tss_id "TSS12148"; p_id "P8144";
LT883668v1	Cufflinks	exon	73933413	73933809	.	+	.	gene_id "XLOC_009274"; transcript_id "TCONS_00016431"; exon_number "1"; gene_name "ENSCGRG00001012961.1"; oId "CUFF.8576.1"; nearest_ref "ENSCGRT00001015595.1"; class_code "o"; tss_id "TSS12149";
LT883668v1	Cufflinks	exon	73933622	73933753	.	+	.	gene_id "XLOC_009274"; transcript_id "TCONS_00016432"; exon_number "1"; gene_name "ENSCGRG00001012961.1"; oId "CUFF.8576.2"; nearest_ref "ENSCGRT00001015595.1"; class_code "o"; tss_id "TSS12150";
LT883668v1	Cufflinks	exon	73933629	73933778	.	+	.	gene_id "XLOC_009274"; transcript_id "TCONS_00016433"; exon_number "1"; gene_name "ENSCGRG00001003948.1"; oId "CUFF.8576.3"; nearest_ref "ENSCGRT00001004701.1"; class_code "x"; tss_id "TSS12150";
LT883668v1	Cufflinks	exon	73933629	73933809	.	+	.	gene_id "XLOC_009274"; transcript_id "TCONS_00016434"; exon_number "1"; gene_name "ENSCGRG00001012961.1"; oId "CUFF.8576.4"; nearest_ref "ENSCGRT00001015595.1"; class_code "o"; tss_id "TSS12150";
LT883668v1	Cufflinks	exon	73933730	73934421	.	-	.	gene_id "XLOC_009971"; transcript_id "TCONS_00017740"; exon_number "1"; gene_name "ENSCGRG00001003948.1"; oId "ENSCGRT00001004701.1"; nearest_ref "ENSCGRT00001004701.1"; class_code "="; tss_id "TSS13083"; p_id "P8899";
LT883668v1	Cufflinks	exon	73936804	73936919	.	-	.	gene_id "XLOC_009971"; transcript_id "TCONS_00017740"; exon_number "2"; gene_name "ENSCGRG00001003948.1"; oId "ENSCGRT00001004701.1"; nearest_ref "ENSCGRT00001004701.1"; class_code "="; tss_id "TSS13083"; p_id "P8899";
LT883668v1	Cufflinks	exon	73937351	73937463	.	-	.	gene_id "XLOC_009971"; transcript_id "TCONS_00017740"; exon_number "3"; gene_name "ENSCGRG00001003948.1"; oId "ENSCGRT00001004701.1"; nearest_ref "ENSCGRT00001004701.1"; class_code "="; tss_id "TSS13083"; p_id "P8899";
LT883668v1	Cufflinks	exon	73938744	73938824	.	-	.	gene_id "XLOC_009971"; transcript_id "TCONS_00017740"; exon_number "4"; gene_name "ENSCGRG00001003948.1"; oId "ENSCGRT00001004701.1"; nearest_ref "ENSCGRT00001004701.1"; class_code "="; tss_id "TSS13083"; p_id "P8899";
LT883668v1	Cufflinks	exon	73940214	73940311	.	-	.	gene_id "XLOC_009971"; transcript_id "TCONS_00017740"; exon_number "5"; gene_name "ENSCGRG00001003948.1"; oId "ENSCGRT00001004701.1"; nearest_ref "ENSCGRT00001004701.1"; class_code "="; tss_id "TSS13083"; p_id "P8899";
LT883668v1	Cufflinks	exon	73942182	73942327	.	-	.	gene_id "XLOC_009971"; transcript_id "TCONS_00017740"; exon_number "6"; gene_name "ENSCGRG00001003948.1"; oId "ENSCGRT00001004701.1"; nearest_ref "ENSCGRT00001004701.1"; class_code "="; tss_id "TSS13083"; p_id "P8899";
LT883668v1	Cufflinks	exon	73942185	73942200	.	+	.	gene_id "XLOC_009274"; transcript_id "TCONS_00016433"; exon_number "2"; gene_name "ENSCGRG00001003948.1"; oId "CUFF.8576.3"; nearest_ref "ENSCGRT00001004701.1"; class_code "x"; tss_id "TSS12150";
LT883668v1	Cufflinks	exon	73942504	73942548	.	-	.	gene_id "XLOC_009971"; transcript_id "TCONS_00017740"; exon_number "7"; gene_name "ENSCGRG00001003948.1"; oId "ENSCGRT00001004701.1"; nearest_ref "ENSCGRT00001004701.1"; class_code "="; tss_id "TSS13083"; p_id "P8899";
LT883668v1	Cufflinks	exon	73950462	73950773	.	-	.	gene_id "XLOC_009971"; transcript_id "TCONS_00017740"; exon_number "8"; gene_name "ENSCGRG00001003948.1"; oId "ENSCGRT00001004701.1"; nearest_ref "ENSCGRT00001004701.1"; class_code "="; tss_id "TSS13083"; p_id "P8899";
LT883668v1	Cufflinks	exon	73950866	73951490	.	+	.	gene_id "XLOC_009272"; transcript_id "TCONS_00016435"; exon_number "1"; gene_name "ENSCGRG00001009186.1"; oId "ENSCGRT00001010660.1"; nearest_ref "ENSCGRT00001010660.1"; class_code "="; tss_id "TSS12147"; p_id "P8143";
LT883668v1	Cufflinks	exon	73958766	73958825	.	+	.	gene_id "XLOC_009272"; transcript_id "TCONS_00016435"; exon_number "2"; gene_name "ENSCGRG00001009186.1"; oId "ENSCGRT00001010660.1"; nearest_ref "ENSCGRT00001010660.1"; class_code "="; tss_id "TSS12147"; p_id "P8143";
LT883668v1	Cufflinks	exon	73963281	73963388	.	+	.	gene_id "XLOC_009272"; transcript_id "TCONS_00016435"; exon_number "3"; gene_name "ENSCGRG00001009186.1"; oId "ENSCGRT00001010660.1"; nearest_ref "ENSCGRT00001010660.1"; class_code "="; tss_id "TSS12147"; p_id "P8143";
LT883668v1	Cufflinks	exon	73966896	73966997	.	+	.	gene_id "XLOC_009272"; transcript_id "TCONS_00016435"; exon_number "4"; gene_name "ENSCGRG00001009186.1"; oId "ENSCGRT00001010660.1"; nearest_ref "ENSCGRT00001010660.1"; class_code "="; tss_id "TSS12147"; p_id "P8143";
LT883668v1	Cufflinks	exon	73969773	73969903	.	+	.	gene_id "XLOC_009272"; transcript_id "TCONS_00016435"; exon_number "5"; gene_name "ENSCGRG00001009186.1"; oId "ENSCGRT00001010660.1"; nearest_ref "ENSCGRT00001010660.1"; class_code "="; tss_id "TSS12147"; p_id "P8143";
LT883668v1	Cufflinks	exon	73976195	73979715	.	+	.	gene_id "XLOC_009272"; transcript_id "TCONS_00016435"; exon_number "6"; gene_name "ENSCGRG00001009186.1"; oId "ENSCGRT00001010660.1"; nearest_ref "ENSCGRT00001010660.1"; class_code "="; tss_id "TSS12147"; p_id "P8143";
LT883668v1	Cufflinks	exon	73979304	73979715	.	+	.	gene_id "XLOC_009272"; transcript_id "TCONS_00016428"; exon_number "2"; gene_name "ENSCGRG00001018383.1"; oId "CUFF.8575.1"; nearest_ref "ENSCGRT00001022971.1"; class_code "o"; tss_id "TSS12146";
LT883668v1	Cufflinks	exon	73988329	73988481	.	+	.	gene_id "XLOC_009275"; transcript_id "TCONS_00016436"; exon_number "1"; gene_name "ENSCGRG00001009941.1"; oId "ENSCGRT00001011584.1"; nearest_ref "ENSCGRT00001011584.1"; class_code "="; tss_id "TSS12151"; p_id "P8146";
LT883668v1	Cufflinks	exon	73988329	73988481	.	+	.	gene_id "XLOC_009275"; transcript_id "TCONS_00016437"; exon_number "1"; gene_name "ENSCGRG00001009941.1"; oId "CUFF.8577.1"; nearest_ref "ENSCGRT00001011584.1"; class_code "j"; tss_id "TSS12151";
LT883668v1	Cufflinks	exon	73990392	73990552	.	+	.	gene_id "XLOC_009275"; transcript_id "TCONS_00016436"; exon_number "2"; gene_name "ENSCGRG00001009941.1"; oId "ENSCGRT00001011584.1"; nearest_ref "ENSCGRT00001011584.1"; class_code "="; tss_id "TSS12151"; p_id "P8146";
LT883668v1	Cufflinks	exon	73990392	73990552	.	+	.	gene_id "XLOC_009275"; transcript_id "TCONS_00016437"; exon_number "2"; gene_name "ENSCGRG00001009941.1"; oId "CUFF.8577.1"; nearest_ref "ENSCGRT00001011584.1"; class_code "j"; tss_id "TSS12151";
LT883668v1	Cufflinks	exon	73992736	73992825	.	+	.	gene_id "XLOC_009275"; transcript_id "TCONS_00016436"; exon_number "3"; gene_name "ENSCGRG00001009941.1"; oId "ENSCGRT00001011584.1"; nearest_ref "ENSCGRT00001011584.1"; class_code "="; tss_id "TSS12151"; p_id "P8146";
LT883668v1	Cufflinks	exon	73992736	73992825	.	+	.	gene_id "XLOC_009275"; transcript_id "TCONS_00016437"; exon_number "3"; gene_name "ENSCGRG00001009941.1"; oId "CUFF.8577.1"; nearest_ref "ENSCGRT00001011584.1"; class_code "j"; tss_id "TSS12151";
LT883668v1	Cufflinks	exon	73993302	73993362	.	+	.	gene_id "XLOC_009275"; transcript_id "TCONS_00016436"; exon_number "4"; gene_name "ENSCGRG00001009941.1"; oId "ENSCGRT00001011584.1"; nearest_ref "ENSCGRT00001011584.1"; class_code "="; tss_id "TSS12151"; p_id "P8146";
LT883668v1	Cufflinks	exon	73993302	73993362	.	+	.	gene_id "XLOC_009275"; transcript_id "TCONS_00016437"; exon_number "4"; gene_name "ENSCGRG00001009941.1"; oId "CUFF.8577.1"; nearest_ref "ENSCGRT00001011584.1"; class_code "j"; tss_id "TSS12151";
LT883668v1	Cufflinks	exon	73994046	73994136	.	+	.	gene_id "XLOC_009275"; transcript_id "TCONS_00016436"; exon_number "5"; gene_name "ENSCGRG00001009941.1"; oId "ENSCGRT00001011584.1"; nearest_ref "ENSCGRT00001011584.1"; class_code "="; tss_id "TSS12151"; p_id "P8146";
LT883668v1	Cufflinks	exon	73994046	73994136	.	+	.	gene_id "XLOC_009275"; transcript_id "TCONS_00016437"; exon_number "5"; gene_name "ENSCGRG00001009941.1"; oId "CUFF.8577.1"; nearest_ref "ENSCGRT00001011584.1"; class_code "j"; tss_id "TSS12151";
LT883668v1	Cufflinks	exon	73994577	73994649	.	+	.	gene_id "XLOC_009275"; transcript_id "TCONS_00016436"; exon_number "6"; gene_name "ENSCGRG00001009941.1"; oId "ENSCGRT00001011584.1"; nearest_ref "ENSCGRT00001011584.1"; class_code "="; tss_id "TSS12151"; p_id "P8146";
LT883668v1	Cufflinks	exon	73994577	73994649	.	+	.	gene_id "XLOC_009275"; transcript_id "TCONS_00016437"; exon_number "6"; gene_name "ENSCGRG00001009941.1"; oId "CUFF.8577.1"; nearest_ref "ENSCGRT00001011584.1"; class_code "j"; tss_id "TSS12151";
LT883668v1	Cufflinks	exon	73994770	73994860	.	+	.	gene_id "XLOC_009275"; transcript_id "TCONS_00016436"; exon_number "7"; gene_name "ENSCGRG00001009941.1"; oId "ENSCGRT00001011584.1"; nearest_ref "ENSCGRT00001011584.1"; class_code "="; tss_id "TSS12151"; p_id "P8146";
LT883668v1	Cufflinks	exon	73994770	73994860	.	+	.	gene_id "XLOC_009275"; transcript_id "TCONS_00016437"; exon_number "7"; gene_name "ENSCGRG00001009941.1"; oId "CUFF.8577.1"; nearest_ref "ENSCGRT00001011584.1"; class_code "j"; tss_id "TSS12151";
LT883668v1	Cufflinks	exon	73995422	73995519	.	+	.	gene_id "XLOC_009275"; transcript_id "TCONS_00016436"; exon_number "8"; gene_name "ENSCGRG00001009941.1"; oId "ENSCGRT00001011584.1"; nearest_ref "ENSCGRT00001011584.1"; class_code "="; tss_id "TSS12151"; p_id "P8146";
LT883668v1	Cufflinks	exon	73995422	73995519	.	+	.	gene_id "XLOC_009275"; transcript_id "TCONS_00016437"; exon_number "8"; gene_name "ENSCGRG00001009941.1"; oId "CUFF.8577.1"; nearest_ref "ENSCGRT00001011584.1"; class_code "j"; tss_id "TSS12151";
LT883668v1	Cufflinks	exon	73995882	73995958	.	+	.	gene_id "XLOC_009275"; transcript_id "TCONS_00016436"; exon_number "9"; gene_name "ENSCGRG00001009941.1"; oId "ENSCGRT00001011584.1"; nearest_ref "ENSCGRT00001011584.1"; class_code "="; tss_id "TSS12151"; p_id "P8146";
LT883668v1	Cufflinks	exon	73995882	73995958	.	+	.	gene_id "XLOC_009275"; transcript_id "TCONS_00016437"; exon_number "9"; gene_name "ENSCGRG00001009941.1"; oId "CUFF.8577.1"; nearest_ref "ENSCGRT00001011584.1"; class_code "j"; tss_id "TSS12151";
LT883668v1	Cufflinks	exon	73997237	73997325	.	+	.	gene_id "XLOC_009275"; transcript_id "TCONS_00016436"; exon_number "10"; gene_name "ENSCGRG00001009941.1"; oId "ENSCGRT00001011584.1"; nearest_ref "ENSCGRT00001011584.1"; class_code "="; tss_id "TSS12151"; p_id "P8146";
LT883668v1	Cufflinks	exon	73997237	73997325	.	+	.	gene_id "XLOC_009275"; transcript_id "TCONS_00016437"; exon_number "10"; gene_name "ENSCGRG00001009941.1"; oId "CUFF.8577.1"; nearest_ref "ENSCGRT00001011584.1"; class_code "j"; tss_id "TSS12151";
LT883668v1	Cufflinks	exon	73997875	73997933	.	+	.	gene_id "XLOC_009275"; transcript_id "TCONS_00016436"; exon_number "11"; gene_name "ENSCGRG00001009941.1"; oId "ENSCGRT00001011584.1"; nearest_ref "ENSCGRT00001011584.1"; class_code "="; tss_id "TSS12151"; p_id "P8146";
LT883668v1	Cufflinks	exon	73997875	73997933	.	+	.	gene_id "XLOC_009275"; transcript_id "TCONS_00016437"; exon_number "11"; gene_name "ENSCGRG00001009941.1"; oId "CUFF.8577.1"; nearest_ref "ENSCGRT00001011584.1"; class_code "j"; tss_id "TSS12151";
LT883668v1	Cufflinks	exon	74000542	74000595	.	+	.	gene_id "XLOC_009275"; transcript_id "TCONS_00016436"; exon_number "12"; gene_name "ENSCGRG00001009941.1"; oId "ENSCGRT00001011584.1"; nearest_ref "ENSCGRT00001011584.1"; class_code "="; tss_id "TSS12151"; p_id "P8146";
LT883668v1	Cufflinks	exon	74000542	74000579	.	+	.	gene_id "XLOC_009275"; transcript_id "TCONS_00016437"; exon_number "12"; gene_name "ENSCGRG00001009941.1"; oId "CUFF.8577.1"; nearest_ref "ENSCGRT00001011584.1"; class_code "j"; tss_id "TSS12151";
LT883668v1	Cufflinks	exon	74000922	74001599	.	+	.	gene_id "XLOC_009275"; transcript_id "TCONS_00016436"; exon_number "13"; gene_name "ENSCGRG00001009941.1"; oId "ENSCGRT00001011584.1"; nearest_ref "ENSCGRT00001011584.1"; class_code "="; tss_id "TSS12151"; p_id "P8146";
LT883668v1	Cufflinks	exon	74000922	74001607	.	+	.	gene_id "XLOC_009275"; transcript_id "TCONS_00016437"; exon_number "13"; gene_name "ENSCGRG00001009941.1"; oId "CUFF.8577.1"; nearest_ref "ENSCGRT00001011584.1"; class_code "j"; tss_id "TSS12151";
LT883668v1	Cufflinks	exon	74011707	74013748	.	+	.	gene_id "XLOC_009276"; transcript_id "TCONS_00016439"; exon_number "1"; gene_name "ENSCGRG00001012961.1"; oId "ENSCGRT00001015599.1"; nearest_ref "ENSCGRT00001015599.1"; class_code "="; tss_id "TSS12152"; p_id "P8148";
LT883668v1	Cufflinks	exon	74011707	74013748	.	+	.	gene_id "XLOC_009276"; transcript_id "TCONS_00016438"; exon_number "1"; gene_name "ENSCGRG00001012961.1"; oId "ENSCGRT00001015595.1"; nearest_ref "ENSCGRT00001015595.1"; class_code "="; tss_id "TSS12152"; p_id "P8147";
LT883668v1	Cufflinks	exon	74013767	74015267	.	+	.	gene_id "XLOC_009276"; transcript_id "TCONS_00016439"; exon_number "2"; gene_name "ENSCGRG00001012961.1"; oId "ENSCGRT00001015599.1"; nearest_ref "ENSCGRT00001015599.1"; class_code "="; tss_id "TSS12152"; p_id "P8148";
LT883668v1	Cufflinks	exon	74013767	74015267	.	+	.	gene_id "XLOC_009276"; transcript_id "TCONS_00016438"; exon_number "2"; gene_name "ENSCGRG00001012961.1"; oId "ENSCGRT00001015595.1"; nearest_ref "ENSCGRT00001015595.1"; class_code "="; tss_id "TSS12152"; p_id "P8147";
LT883668v1	Cufflinks	exon	74016977	74017059	.	+	.	gene_id "XLOC_009276"; transcript_id "TCONS_00016439"; exon_number "3"; gene_name "ENSCGRG00001012961.1"; oId "ENSCGRT00001015599.1"; nearest_ref "ENSCGRT00001015599.1"; class_code "="; tss_id "TSS12152"; p_id "P8148";
LT883668v1	Cufflinks	exon	74016977	74017059	.	+	.	gene_id "XLOC_009276"; transcript_id "TCONS_00016438"; exon_number "3"; gene_name "ENSCGRG00001012961.1"; oId "ENSCGRT00001015595.1"; nearest_ref "ENSCGRT00001015595.1"; class_code "="; tss_id "TSS12152"; p_id "P8147";
LT883668v1	Cufflinks	exon	74017627	74017690	.	+	.	gene_id "XLOC_009276"; transcript_id "TCONS_00016439"; exon_number "4"; gene_name "ENSCGRG00001012961.1"; oId "ENSCGRT00001015599.1"; nearest_ref "ENSCGRT00001015599.1"; class_code "="; tss_id "TSS12152"; p_id "P8148";
LT883668v1	Cufflinks	exon	74017627	74017690	.	+	.	gene_id "XLOC_009276"; transcript_id "TCONS_00016438"; exon_number "4"; gene_name "ENSCGRG00001012961.1"; oId "ENSCGRT00001015595.1"; nearest_ref "ENSCGRT00001015595.1"; class_code "="; tss_id "TSS12152"; p_id "P8147";
LT883668v1	Cufflinks	exon	74018178	74018287	.	+	.	gene_id "XLOC_009276"; transcript_id "TCONS_00016439"; exon_number "5"; gene_name "ENSCGRG00001012961.1"; oId "ENSCGRT00001015599.1"; nearest_ref "ENSCGRT00001015599.1"; class_code "="; tss_id "TSS12152"; p_id "P8148";
LT883668v1	Cufflinks	exon	74018178	74018287	.	+	.	gene_id "XLOC_009276"; transcript_id "TCONS_00016438"; exon_number "5"; gene_name "ENSCGRG00001012961.1"; oId "ENSCGRT00001015595.1"; nearest_ref "ENSCGRT00001015595.1"; class_code "="; tss_id "TSS12152"; p_id "P8147";
LT883668v1	Cufflinks	exon	74018841	74018964	.	+	.	gene_id "XLOC_009276"; transcript_id "TCONS_00016439"; exon_number "6"; gene_name "ENSCGRG00001012961.1"; oId "ENSCGRT00001015599.1"; nearest_ref "ENSCGRT00001015599.1"; class_code "="; tss_id "TSS12152"; p_id "P8148";
LT883668v1	Cufflinks	exon	74018841	74018964	.	+	.	gene_id "XLOC_009276"; transcript_id "TCONS_00016438"; exon_number "6"; gene_name "ENSCGRG00001012961.1"; oId "ENSCGRT00001015595.1"; nearest_ref "ENSCGRT00001015595.1"; class_code "="; tss_id "TSS12152"; p_id "P8147";
LT883668v1	Cufflinks	exon	74022317	74022420	.	+	.	gene_id "XLOC_009276"; transcript_id "TCONS_00016439"; exon_number "7"; gene_name "ENSCGRG00001012961.1"; oId "ENSCGRT00001015599.1"; nearest_ref "ENSCGRT00001015599.1"; class_code "="; tss_id "TSS12152"; p_id "P8148";
LT883668v1	Cufflinks	exon	74022317	74022420	.	+	.	gene_id "XLOC_009276"; transcript_id "TCONS_00016438"; exon_number "7"; gene_name "ENSCGRG00001012961.1"; oId "ENSCGRT00001015595.1"; nearest_ref "ENSCGRT00001015595.1"; class_code "="; tss_id "TSS12152"; p_id "P8147";
LT883668v1	Cufflinks	exon	74022536	74022599	.	+	.	gene_id "XLOC_009276"; transcript_id "TCONS_00016439"; exon_number "8"; gene_name "ENSCGRG00001012961.1"; oId "ENSCGRT00001015599.1"; nearest_ref "ENSCGRT00001015599.1"; class_code "="; tss_id "TSS12152"; p_id "P8148";
LT883668v1	Cufflinks	exon	74022536	74022599	.	+	.	gene_id "XLOC_009276"; transcript_id "TCONS_00016438"; exon_number "8"; gene_name "ENSCGRG00001012961.1"; oId "ENSCGRT00001015595.1"; nearest_ref "ENSCGRT00001015595.1"; class_code "="; tss_id "TSS12152"; p_id "P8147";
LT883668v1	Cufflinks	exon	74023389	74023502	.	+	.	gene_id "XLOC_009276"; transcript_id "TCONS_00016439"; exon_number "9"; gene_name "ENSCGRG00001012961.1"; oId "ENSCGRT00001015599.1"; nearest_ref "ENSCGRT00001015599.1"; class_code "="; tss_id "TSS12152"; p_id "P8148";
LT883668v1	Cufflinks	exon	74023389	74023502	.	+	.	gene_id "XLOC_009276"; transcript_id "TCONS_00016438"; exon_number "9"; gene_name "ENSCGRG00001012961.1"; oId "ENSCGRT00001015595.1"; nearest_ref "ENSCGRT00001015595.1"; class_code "="; tss_id "TSS12152"; p_id "P8147";
LT883668v1	Cufflinks	exon	74023942	74024103	.	+	.	gene_id "XLOC_009276"; transcript_id "TCONS_00016439"; exon_number "10"; gene_name "ENSCGRG00001012961.1"; oId "ENSCGRT00001015599.1"; nearest_ref "ENSCGRT00001015599.1"; class_code "="; tss_id "TSS12152"; p_id "P8148";
LT883668v1	Cufflinks	exon	74023942	74024103	.	+	.	gene_id "XLOC_009276"; transcript_id "TCONS_00016438"; exon_number "10"; gene_name "ENSCGRG00001012961.1"; oId "ENSCGRT00001015595.1"; nearest_ref "ENSCGRT00001015595.1"; class_code "="; tss_id "TSS12152"; p_id "P8147";
LT883668v1	Cufflinks	exon	74026437	74026550	.	+	.	gene_id "XLOC_009276"; transcript_id "TCONS_00016439"; exon_number "11"; gene_name "ENSCGRG00001012961.1"; oId "ENSCGRT00001015599.1"; nearest_ref "ENSCGRT00001015599.1"; class_code "="; tss_id "TSS12152"; p_id "P8148";
LT883668v1	Cufflinks	exon	74026437	74026550	.	+	.	gene_id "XLOC_009276"; transcript_id "TCONS_00016438"; exon_number "11"; gene_name "ENSCGRG00001012961.1"; oId "ENSCGRT00001015595.1"; nearest_ref "ENSCGRT00001015595.1"; class_code "="; tss_id "TSS12152"; p_id "P8147";
LT883668v1	Cufflinks	exon	74027057	74027115	.	+	.	gene_id "XLOC_009276"; transcript_id "TCONS_00016439"; exon_number "12"; gene_name "ENSCGRG00001012961.1"; oId "ENSCGRT00001015599.1"; nearest_ref "ENSCGRT00001015599.1"; class_code "="; tss_id "TSS12152"; p_id "P8148";
LT883668v1	Cufflinks	exon	74027057	74027115	.	+	.	gene_id "XLOC_009276"; transcript_id "TCONS_00016438"; exon_number "12"; gene_name "ENSCGRG00001012961.1"; oId "ENSCGRT00001015595.1"; nearest_ref "ENSCGRT00001015595.1"; class_code "="; tss_id "TSS12152"; p_id "P8147";
LT883668v1	Cufflinks	exon	74027203	74027326	.	+	.	gene_id "XLOC_009276"; transcript_id "TCONS_00016439"; exon_number "13"; gene_name "ENSCGRG00001012961.1"; oId "ENSCGRT00001015599.1"; nearest_ref "ENSCGRT00001015599.1"; class_code "="; tss_id "TSS12152"; p_id "P8148";
LT883668v1	Cufflinks	exon	74027203	74027326	.	+	.	gene_id "XLOC_009276"; transcript_id "TCONS_00016438"; exon_number "13"; gene_name "ENSCGRG00001012961.1"; oId "ENSCGRT00001015595.1"; nearest_ref "ENSCGRT00001015595.1"; class_code "="; tss_id "TSS12152"; p_id "P8147";
LT883668v1	Cufflinks	exon	74028208	74028303	.	+	.	gene_id "XLOC_009276"; transcript_id "TCONS_00016439"; exon_number "14"; gene_name "ENSCGRG00001012961.1"; oId "ENSCGRT00001015599.1"; nearest_ref "ENSCGRT00001015599.1"; class_code "="; tss_id "TSS12152"; p_id "P8148";
LT883668v1	Cufflinks	exon	74028208	74028303	.	+	.	gene_id "XLOC_009276"; transcript_id "TCONS_00016438"; exon_number "14"; gene_name "ENSCGRG00001012961.1"; oId "ENSCGRT00001015595.1"; nearest_ref "ENSCGRT00001015595.1"; class_code "="; tss_id "TSS12152"; p_id "P8147";
LT883668v1	Cufflinks	exon	74028632	74028763	.	+	.	gene_id "XLOC_009276"; transcript_id "TCONS_00016439"; exon_number "15"; gene_name "ENSCGRG00001012961.1"; oId "ENSCGRT00001015599.1"; nearest_ref "ENSCGRT00001015599.1"; class_code "="; tss_id "TSS12152"; p_id "P8148";
LT883668v1	Cufflinks	exon	74028632	74028763	.	+	.	gene_id "XLOC_009276"; transcript_id "TCONS_00016438"; exon_number "15"; gene_name "ENSCGRG00001012961.1"; oId "ENSCGRT00001015595.1"; nearest_ref "ENSCGRT00001015595.1"; class_code "="; tss_id "TSS12152"; p_id "P8147";
LT883668v1	Cufflinks	exon	74029400	74029525	.	+	.	gene_id "XLOC_009276"; transcript_id "TCONS_00016439"; exon_number "16"; gene_name "ENSCGRG00001012961.1"; oId "ENSCGRT00001015599.1"; nearest_ref "ENSCGRT00001015599.1"; class_code "="; tss_id "TSS12152"; p_id "P8148";
LT883668v1	Cufflinks	exon	74029400	74029525	.	+	.	gene_id "XLOC_009276"; transcript_id "TCONS_00016438"; exon_number "16"; gene_name "ENSCGRG00001012961.1"; oId "ENSCGRT00001015595.1"; nearest_ref "ENSCGRT00001015595.1"; class_code "="; tss_id "TSS12152"; p_id "P8147";
LT883668v1	Cufflinks	exon	74030069	74030146	.	+	.	gene_id "XLOC_009276"; transcript_id "TCONS_00016439"; exon_number "17"; gene_name "ENSCGRG00001012961.1"; oId "ENSCGRT00001015599.1"; nearest_ref "ENSCGRT00001015599.1"; class_code "="; tss_id "TSS12152"; p_id "P8148";
LT883668v1	Cufflinks	exon	74030069	74030146	.	+	.	gene_id "XLOC_009276"; transcript_id "TCONS_00016438"; exon_number "17"; gene_name "ENSCGRG00001012961.1"; oId "ENSCGRT00001015595.1"; nearest_ref "ENSCGRT00001015595.1"; class_code "="; tss_id "TSS12152"; p_id "P8147";
LT883668v1	Cufflinks	exon	74030848	74030996	.	+	.	gene_id "XLOC_009276"; transcript_id "TCONS_00016439"; exon_number "18"; gene_name "ENSCGRG00001012961.1"; oId "ENSCGRT00001015599.1"; nearest_ref "ENSCGRT00001015599.1"; class_code "="; tss_id "TSS12152"; p_id "P8148";
LT883668v1	Cufflinks	exon	74030848	74030996	.	+	.	gene_id "XLOC_009276"; transcript_id "TCONS_00016438"; exon_number "18"; gene_name "ENSCGRG00001012961.1"; oId "ENSCGRT00001015595.1"; nearest_ref "ENSCGRT00001015595.1"; class_code "="; tss_id "TSS12152"; p_id "P8147";
LT883668v1	Cufflinks	exon	74031113	74031158	.	+	.	gene_id "XLOC_009276"; transcript_id "TCONS_00016439"; exon_number "19"; gene_name "ENSCGRG00001012961.1"; oId "ENSCGRT00001015599.1"; nearest_ref "ENSCGRT00001015599.1"; class_code "="; tss_id "TSS12152"; p_id "P8148";
LT883668v1	Cufflinks	exon	74031113	74031158	.	+	.	gene_id "XLOC_009276"; transcript_id "TCONS_00016438"; exon_number "19"; gene_name "ENSCGRG00001012961.1"; oId "ENSCGRT00001015595.1"; nearest_ref "ENSCGRT00001015595.1"; class_code "="; tss_id "TSS12152"; p_id "P8147";
LT883668v1	Cufflinks	exon	74031288	74031412	.	+	.	gene_id "XLOC_009276"; transcript_id "TCONS_00016439"; exon_number "20"; gene_name "ENSCGRG00001012961.1"; oId "ENSCGRT00001015599.1"; nearest_ref "ENSCGRT00001015599.1"; class_code "="; tss_id "TSS12152"; p_id "P8148";
LT883668v1	Cufflinks	exon	74031288	74031412	.	+	.	gene_id "XLOC_009276"; transcript_id "TCONS_00016438"; exon_number "20"; gene_name "ENSCGRG00001012961.1"; oId "ENSCGRT00001015595.1"; nearest_ref "ENSCGRT00001015595.1"; class_code "="; tss_id "TSS12152"; p_id "P8147";
LT883668v1	Cufflinks	exon	74032166	74032283	.	+	.	gene_id "XLOC_009276"; transcript_id "TCONS_00016439"; exon_number "21"; gene_name "ENSCGRG00001012961.1"; oId "ENSCGRT00001015599.1"; nearest_ref "ENSCGRT00001015599.1"; class_code "="; tss_id "TSS12152"; p_id "P8148";
LT883668v1	Cufflinks	exon	74032166	74032283	.	+	.	gene_id "XLOC_009276"; transcript_id "TCONS_00016438"; exon_number "21"; gene_name "ENSCGRG00001012961.1"; oId "ENSCGRT00001015595.1"; nearest_ref "ENSCGRT00001015595.1"; class_code "="; tss_id "TSS12152"; p_id "P8147";
LT883668v1	Cufflinks	exon	74032504	74032679	.	+	.	gene_id "XLOC_009276"; transcript_id "TCONS_00016439"; exon_number "22"; gene_name "ENSCGRG00001012961.1"; oId "ENSCGRT00001015599.1"; nearest_ref "ENSCGRT00001015599.1"; class_code "="; tss_id "TSS12152"; p_id "P8148";
LT883668v1	Cufflinks	exon	74032504	74032679	.	+	.	gene_id "XLOC_009276"; transcript_id "TCONS_00016438"; exon_number "22"; gene_name "ENSCGRG00001012961.1"; oId "ENSCGRT00001015595.1"; nearest_ref "ENSCGRT00001015595.1"; class_code "="; tss_id "TSS12152"; p_id "P8147";
LT883668v1	Cufflinks	exon	74033080	74033164	.	+	.	gene_id "XLOC_009276"; transcript_id "TCONS_00016439"; exon_number "23"; gene_name "ENSCGRG00001012961.1"; oId "ENSCGRT00001015599.1"; nearest_ref "ENSCGRT00001015599.1"; class_code "="; tss_id "TSS12152"; p_id "P8148";
LT883668v1	Cufflinks	exon	74033080	74033164	.	+	.	gene_id "XLOC_009276"; transcript_id "TCONS_00016438"; exon_number "23"; gene_name "ENSCGRG00001012961.1"; oId "ENSCGRT00001015595.1"; nearest_ref "ENSCGRT00001015595.1"; class_code "="; tss_id "TSS12152"; p_id "P8147";
LT883668v1	Cufflinks	exon	74033698	74033751	.	+	.	gene_id "XLOC_009276"; transcript_id "TCONS_00016438"; exon_number "24"; gene_name "ENSCGRG00001012961.1"; oId "ENSCGRT00001015595.1"; nearest_ref "ENSCGRT00001015595.1"; class_code "="; tss_id "TSS12152"; p_id "P8147";
LT883668v1	Cufflinks	exon	74033848	74033929	.	+	.	gene_id "XLOC_009276"; transcript_id "TCONS_00016439"; exon_number "24"; gene_name "ENSCGRG00001012961.1"; oId "ENSCGRT00001015599.1"; nearest_ref "ENSCGRT00001015599.1"; class_code "="; tss_id "TSS12152"; p_id "P8148";
LT883668v1	Cufflinks	exon	74033848	74033929	.	+	.	gene_id "XLOC_009276"; transcript_id "TCONS_00016438"; exon_number "25"; gene_name "ENSCGRG00001012961.1"; oId "ENSCGRT00001015595.1"; nearest_ref "ENSCGRT00001015595.1"; class_code "="; tss_id "TSS12152"; p_id "P8147";
LT883668v1	Cufflinks	exon	74034005	74034135	.	+	.	gene_id "XLOC_009276"; transcript_id "TCONS_00016439"; exon_number "25"; gene_name "ENSCGRG00001012961.1"; oId "ENSCGRT00001015599.1"; nearest_ref "ENSCGRT00001015599.1"; class_code "="; tss_id "TSS12152"; p_id "P8148";
LT883668v1	Cufflinks	exon	74034005	74034135	.	+	.	gene_id "XLOC_009276"; transcript_id "TCONS_00016438"; exon_number "26"; gene_name "ENSCGRG00001012961.1"; oId "ENSCGRT00001015595.1"; nearest_ref "ENSCGRT00001015595.1"; class_code "="; tss_id "TSS12152"; p_id "P8147";
LT883668v1	Cufflinks	exon	74034577	74034672	.	+	.	gene_id "XLOC_009276"; transcript_id "TCONS_00016439"; exon_number "26"; gene_name "ENSCGRG00001012961.1"; oId "ENSCGRT00001015599.1"; nearest_ref "ENSCGRT00001015599.1"; class_code "="; tss_id "TSS12152"; p_id "P8148";
LT883668v1	Cufflinks	exon	74034577	74034672	.	+	.	gene_id "XLOC_009276"; transcript_id "TCONS_00016438"; exon_number "27"; gene_name "ENSCGRG00001012961.1"; oId "ENSCGRT00001015595.1"; nearest_ref "ENSCGRT00001015595.1"; class_code "="; tss_id "TSS12152"; p_id "P8147";
LT883668v1	Cufflinks	exon	74035499	74035734	.	+	.	gene_id "XLOC_009276"; transcript_id "TCONS_00016439"; exon_number "27"; gene_name "ENSCGRG00001012961.1"; oId "ENSCGRT00001015599.1"; nearest_ref "ENSCGRT00001015599.1"; class_code "="; tss_id "TSS12152"; p_id "P8148";
LT883668v1	Cufflinks	exon	74035499	74035734	.	+	.	gene_id "XLOC_009276"; transcript_id "TCONS_00016438"; exon_number "28"; gene_name "ENSCGRG00001012961.1"; oId "ENSCGRT00001015595.1"; nearest_ref "ENSCGRT00001015595.1"; class_code "="; tss_id "TSS12152"; p_id "P8147";
LT883668v1	Cufflinks	exon	74037594	74037757	.	+	.	gene_id "XLOC_009276"; transcript_id "TCONS_00016439"; exon_number "28"; gene_name "ENSCGRG00001012961.1"; oId "ENSCGRT00001015599.1"; nearest_ref "ENSCGRT00001015599.1"; class_code "="; tss_id "TSS12152"; p_id "P8148";
LT883668v1	Cufflinks	exon	74037594	74037757	.	+	.	gene_id "XLOC_009276"; transcript_id "TCONS_00016438"; exon_number "29"; gene_name "ENSCGRG00001012961.1"; oId "ENSCGRT00001015595.1"; nearest_ref "ENSCGRT00001015595.1"; class_code "="; tss_id "TSS12152"; p_id "P8147";
LT883668v1	Cufflinks	exon	74037984	74038056	.	+	.	gene_id "XLOC_009276"; transcript_id "TCONS_00016439"; exon_number "29"; gene_name "ENSCGRG00001012961.1"; oId "ENSCGRT00001015599.1"; nearest_ref "ENSCGRT00001015599.1"; class_code "="; tss_id "TSS12152"; p_id "P8148";
LT883668v1	Cufflinks	exon	74037984	74038056	.	+	.	gene_id "XLOC_009276"; transcript_id "TCONS_00016438"; exon_number "30"; gene_name "ENSCGRG00001012961.1"; oId "ENSCGRT00001015595.1"; nearest_ref "ENSCGRT00001015595.1"; class_code "="; tss_id "TSS12152"; p_id "P8147";
LT883668v1	Cufflinks	exon	74038240	74038431	.	+	.	gene_id "XLOC_009276"; transcript_id "TCONS_00016439"; exon_number "30"; gene_name "ENSCGRG00001012961.1"; oId "ENSCGRT00001015599.1"; nearest_ref "ENSCGRT00001015599.1"; class_code "="; tss_id "TSS12152"; p_id "P8148";
LT883668v1	Cufflinks	exon	74038240	74038431	.	+	.	gene_id "XLOC_009276"; transcript_id "TCONS_00016438"; exon_number "31"; gene_name "ENSCGRG00001012961.1"; oId "ENSCGRT00001015595.1"; nearest_ref "ENSCGRT00001015595.1"; class_code "="; tss_id "TSS12152"; p_id "P8147";
LT883668v1	Cufflinks	exon	74038732	74038892	.	+	.	gene_id "XLOC_009276"; transcript_id "TCONS_00016439"; exon_number "31"; gene_name "ENSCGRG00001012961.1"; oId "ENSCGRT00001015599.1"; nearest_ref "ENSCGRT00001015599.1"; class_code "="; tss_id "TSS12152"; p_id "P8148";
LT883668v1	Cufflinks	exon	74038732	74038892	.	+	.	gene_id "XLOC_009276"; transcript_id "TCONS_00016438"; exon_number "32"; gene_name "ENSCGRG00001012961.1"; oId "ENSCGRT00001015595.1"; nearest_ref "ENSCGRT00001015595.1"; class_code "="; tss_id "TSS12152"; p_id "P8147";
LT883668v1	Cufflinks	exon	74038991	74039085	.	+	.	gene_id "XLOC_009276"; transcript_id "TCONS_00016439"; exon_number "32"; gene_name "ENSCGRG00001012961.1"; oId "ENSCGRT00001015599.1"; nearest_ref "ENSCGRT00001015599.1"; class_code "="; tss_id "TSS12152"; p_id "P8148";
LT883668v1	Cufflinks	exon	74038991	74039085	.	+	.	gene_id "XLOC_009276"; transcript_id "TCONS_00016438"; exon_number "33"; gene_name "ENSCGRG00001012961.1"; oId "ENSCGRT00001015595.1"; nearest_ref "ENSCGRT00001015595.1"; class_code "="; tss_id "TSS12152"; p_id "P8147";
LT883668v1	Cufflinks	exon	74039526	74039646	.	+	.	gene_id "XLOC_009276"; transcript_id "TCONS_00016439"; exon_number "33"; gene_name "ENSCGRG00001012961.1"; oId "ENSCGRT00001015599.1"; nearest_ref "ENSCGRT00001015599.1"; class_code "="; tss_id "TSS12152"; p_id "P8148";
LT883668v1	Cufflinks	exon	74039526	74039646	.	+	.	gene_id "XLOC_009276"; transcript_id "TCONS_00016438"; exon_number "34"; gene_name "ENSCGRG00001012961.1"; oId "ENSCGRT00001015595.1"; nearest_ref "ENSCGRT00001015595.1"; class_code "="; tss_id "TSS12152"; p_id "P8147";
LT883668v1	Cufflinks	exon	74039746	74039813	.	+	.	gene_id "XLOC_009276"; transcript_id "TCONS_00016439"; exon_number "34"; gene_name "ENSCGRG00001012961.1"; oId "ENSCGRT00001015599.1"; nearest_ref "ENSCGRT00001015599.1"; class_code "="; tss_id "TSS12152"; p_id "P8148";
LT883668v1	Cufflinks	exon	74039746	74039813	.	+	.	gene_id "XLOC_009276"; transcript_id "TCONS_00016438"; exon_number "35"; gene_name "ENSCGRG00001012961.1"; oId "ENSCGRT00001015595.1"; nearest_ref "ENSCGRT00001015595.1"; class_code "="; tss_id "TSS12152"; p_id "P8147";
LT883668v1	Cufflinks	exon	74039940	74040017	.	+	.	gene_id "XLOC_009276"; transcript_id "TCONS_00016439"; exon_number "35"; gene_name "ENSCGRG00001012961.1"; oId "ENSCGRT00001015599.1"; nearest_ref "ENSCGRT00001015599.1"; class_code "="; tss_id "TSS12152"; p_id "P8148";
LT883668v1	Cufflinks	exon	74039940	74040017	.	+	.	gene_id "XLOC_009276"; transcript_id "TCONS_00016438"; exon_number "36"; gene_name "ENSCGRG00001012961.1"; oId "ENSCGRT00001015595.1"; nearest_ref "ENSCGRT00001015595.1"; class_code "="; tss_id "TSS12152"; p_id "P8147";
LT883668v1	Cufflinks	exon	74040179	74040359	.	+	.	gene_id "XLOC_009276"; transcript_id "TCONS_00016439"; exon_number "36"; gene_name "ENSCGRG00001012961.1"; oId "ENSCGRT00001015599.1"; nearest_ref "ENSCGRT00001015599.1"; class_code "="; tss_id "TSS12152"; p_id "P8148";
LT883668v1	Cufflinks	exon	74040179	74040359	.	+	.	gene_id "XLOC_009276"; transcript_id "TCONS_00016438"; exon_number "37"; gene_name "ENSCGRG00001012961.1"; oId "ENSCGRT00001015595.1"; nearest_ref "ENSCGRT00001015595.1"; class_code "="; tss_id "TSS12152"; p_id "P8147";
LT883668v1	Cufflinks	exon	74040446	74040638	.	+	.	gene_id "XLOC_009276"; transcript_id "TCONS_00016439"; exon_number "37"; gene_name "ENSCGRG00001012961.1"; oId "ENSCGRT00001015599.1"; nearest_ref "ENSCGRT00001015599.1"; class_code "="; tss_id "TSS12152"; p_id "P8148";
LT883668v1	Cufflinks	exon	74040446	74040638	.	+	.	gene_id "XLOC_009276"; transcript_id "TCONS_00016438"; exon_number "38"; gene_name "ENSCGRG00001012961.1"; oId "ENSCGRT00001015595.1"; nearest_ref "ENSCGRT00001015595.1"; class_code "="; tss_id "TSS12152"; p_id "P8147";
LT883668v1	Cufflinks	exon	74041969	74042155	.	+	.	gene_id "XLOC_009276"; transcript_id "TCONS_00016439"; exon_number "38"; gene_name "ENSCGRG00001012961.1"; oId "ENSCGRT00001015599.1"; nearest_ref "ENSCGRT00001015599.1"; class_code "="; tss_id "TSS12152"; p_id "P8148";
LT883668v1	Cufflinks	exon	74041969	74042155	.	+	.	gene_id "XLOC_009276"; transcript_id "TCONS_00016438"; exon_number "39"; gene_name "ENSCGRG00001012961.1"; oId "ENSCGRT00001015595.1"; nearest_ref "ENSCGRT00001015595.1"; class_code "="; tss_id "TSS12152"; p_id "P8147";
LT883668v1	Cufflinks	exon	74042324	74042383	.	+	.	gene_id "XLOC_009276"; transcript_id "TCONS_00016439"; exon_number "39"; gene_name "ENSCGRG00001012961.1"; oId "ENSCGRT00001015599.1"; nearest_ref "ENSCGRT00001015599.1"; class_code "="; tss_id "TSS12152"; p_id "P8148";
LT883668v1	Cufflinks	exon	74042324	74042383	.	+	.	gene_id "XLOC_009276"; transcript_id "TCONS_00016438"; exon_number "40"; gene_name "ENSCGRG00001012961.1"; oId "ENSCGRT00001015595.1"; nearest_ref "ENSCGRT00001015595.1"; class_code "="; tss_id "TSS12152"; p_id "P8147";
LT883668v1	Cufflinks	exon	74042835	74042910	.	+	.	gene_id "XLOC_009276"; transcript_id "TCONS_00016439"; exon_number "40"; gene_name "ENSCGRG00001012961.1"; oId "ENSCGRT00001015599.1"; nearest_ref "ENSCGRT00001015599.1"; class_code "="; tss_id "TSS12152"; p_id "P8148";
LT883668v1	Cufflinks	exon	74042835	74042910	.	+	.	gene_id "XLOC_009276"; transcript_id "TCONS_00016438"; exon_number "41"; gene_name "ENSCGRG00001012961.1"; oId "ENSCGRT00001015595.1"; nearest_ref "ENSCGRT00001015595.1"; class_code "="; tss_id "TSS12152"; p_id "P8147";
LT883668v1	Cufflinks	exon	74043230	74043345	.	+	.	gene_id "XLOC_009276"; transcript_id "TCONS_00016439"; exon_number "41"; gene_name "ENSCGRG00001012961.1"; oId "ENSCGRT00001015599.1"; nearest_ref "ENSCGRT00001015599.1"; class_code "="; tss_id "TSS12152"; p_id "P8148";
LT883668v1	Cufflinks	exon	74043230	74043345	.	+	.	gene_id "XLOC_009276"; transcript_id "TCONS_00016438"; exon_number "42"; gene_name "ENSCGRG00001012961.1"; oId "ENSCGRT00001015595.1"; nearest_ref "ENSCGRT00001015595.1"; class_code "="; tss_id "TSS12152"; p_id "P8147";
LT883668v1	Cufflinks	exon	74043431	74043549	.	+	.	gene_id "XLOC_009276"; transcript_id "TCONS_00016439"; exon_number "42"; gene_name "ENSCGRG00001012961.1"; oId "ENSCGRT00001015599.1"; nearest_ref "ENSCGRT00001015599.1"; class_code "="; tss_id "TSS12152"; p_id "P8148";
LT883668v1	Cufflinks	exon	74043431	74043549	.	+	.	gene_id "XLOC_009276"; transcript_id "TCONS_00016438"; exon_number "43"; gene_name "ENSCGRG00001012961.1"; oId "ENSCGRT00001015595.1"; nearest_ref "ENSCGRT00001015595.1"; class_code "="; tss_id "TSS12152"; p_id "P8147";
LT883668v1	Cufflinks	exon	74044340	74044481	.	+	.	gene_id "XLOC_009276"; transcript_id "TCONS_00016439"; exon_number "43"; gene_name "ENSCGRG00001012961.1"; oId "ENSCGRT00001015599.1"; nearest_ref "ENSCGRT00001015599.1"; class_code "="; tss_id "TSS12152"; p_id "P8148";
LT883668v1	Cufflinks	exon	74044340	74044481	.	+	.	gene_id "XLOC_009276"; transcript_id "TCONS_00016438"; exon_number "44"; gene_name "ENSCGRG00001012961.1"; oId "ENSCGRT00001015595.1"; nearest_ref "ENSCGRT00001015595.1"; class_code "="; tss_id "TSS12152"; p_id "P8147";
LT883668v1	Cufflinks	exon	74045042	74045153	.	+	.	gene_id "XLOC_009276"; transcript_id "TCONS_00016439"; exon_number "44"; gene_name "ENSCGRG00001012961.1"; oId "ENSCGRT00001015599.1"; nearest_ref "ENSCGRT00001015599.1"; class_code "="; tss_id "TSS12152"; p_id "P8148";
LT883668v1	Cufflinks	exon	74045042	74045153	.	+	.	gene_id "XLOC_009276"; transcript_id "TCONS_00016438"; exon_number "45"; gene_name "ENSCGRG00001012961.1"; oId "ENSCGRT00001015595.1"; nearest_ref "ENSCGRT00001015595.1"; class_code "="; tss_id "TSS12152"; p_id "P8147";
LT883668v1	Cufflinks	exon	74045245	74045319	.	+	.	gene_id "XLOC_009276"; transcript_id "TCONS_00016439"; exon_number "45"; gene_name "ENSCGRG00001012961.1"; oId "ENSCGRT00001015599.1"; nearest_ref "ENSCGRT00001015599.1"; class_code "="; tss_id "TSS12152"; p_id "P8148";
LT883668v1	Cufflinks	exon	74045245	74045319	.	+	.	gene_id "XLOC_009276"; transcript_id "TCONS_00016438"; exon_number "46"; gene_name "ENSCGRG00001012961.1"; oId "ENSCGRT00001015595.1"; nearest_ref "ENSCGRT00001015595.1"; class_code "="; tss_id "TSS12152"; p_id "P8147";
LT883668v1	Cufflinks	exon	74045875	74046053	.	+	.	gene_id "XLOC_009276"; transcript_id "TCONS_00016439"; exon_number "46"; gene_name "ENSCGRG00001012961.1"; oId "ENSCGRT00001015599.1"; nearest_ref "ENSCGRT00001015599.1"; class_code "="; tss_id "TSS12152"; p_id "P8148";
LT883668v1	Cufflinks	exon	74045875	74046053	.	+	.	gene_id "XLOC_009276"; transcript_id "TCONS_00016438"; exon_number "47"; gene_name "ENSCGRG00001012961.1"; oId "ENSCGRT00001015595.1"; nearest_ref "ENSCGRT00001015595.1"; class_code "="; tss_id "TSS12152"; p_id "P8147";
LT883668v1	Cufflinks	exon	74046292	74046407	.	+	.	gene_id "XLOC_009276"; transcript_id "TCONS_00016439"; exon_number "47"; gene_name "ENSCGRG00001012961.1"; oId "ENSCGRT00001015599.1"; nearest_ref "ENSCGRT00001015599.1"; class_code "="; tss_id "TSS12152"; p_id "P8148";
LT883668v1	Cufflinks	exon	74046292	74046407	.	+	.	gene_id "XLOC_009276"; transcript_id "TCONS_00016438"; exon_number "48"; gene_name "ENSCGRG00001012961.1"; oId "ENSCGRT00001015595.1"; nearest_ref "ENSCGRT00001015595.1"; class_code "="; tss_id "TSS12152"; p_id "P8147";
LT883668v1	Cufflinks	exon	74046616	74046688	.	+	.	gene_id "XLOC_009276"; transcript_id "TCONS_00016439"; exon_number "48"; gene_name "ENSCGRG00001012961.1"; oId "ENSCGRT00001015599.1"; nearest_ref "ENSCGRT00001015599.1"; class_code "="; tss_id "TSS12152"; p_id "P8148";
LT883668v1	Cufflinks	exon	74046616	74046688	.	+	.	gene_id "XLOC_009276"; transcript_id "TCONS_00016438"; exon_number "49"; gene_name "ENSCGRG00001012961.1"; oId "ENSCGRT00001015595.1"; nearest_ref "ENSCGRT00001015595.1"; class_code "="; tss_id "TSS12152"; p_id "P8147";
LT883668v1	Cufflinks	exon	74046918	74046990	.	+	.	gene_id "XLOC_009276"; transcript_id "TCONS_00016439"; exon_number "49"; gene_name "ENSCGRG00001012961.1"; oId "ENSCGRT00001015599.1"; nearest_ref "ENSCGRT00001015599.1"; class_code "="; tss_id "TSS12152"; p_id "P8148";
LT883668v1	Cufflinks	exon	74046918	74046990	.	+	.	gene_id "XLOC_009276"; transcript_id "TCONS_00016438"; exon_number "50"; gene_name "ENSCGRG00001012961.1"; oId "ENSCGRT00001015595.1"; nearest_ref "ENSCGRT00001015595.1"; class_code "="; tss_id "TSS12152"; p_id "P8147";
LT883668v1	Cufflinks	exon	74047194	74047267	.	+	.	gene_id "XLOC_009276"; transcript_id "TCONS_00016439"; exon_number "50"; gene_name "ENSCGRG00001012961.1"; oId "ENSCGRT00001015599.1"; nearest_ref "ENSCGRT00001015599.1"; class_code "="; tss_id "TSS12152"; p_id "P8148";
LT883668v1	Cufflinks	exon	74047194	74047267	.	+	.	gene_id "XLOC_009276"; transcript_id "TCONS_00016438"; exon_number "51"; gene_name "ENSCGRG00001012961.1"; oId "ENSCGRT00001015595.1"; nearest_ref "ENSCGRT00001015595.1"; class_code "="; tss_id "TSS12152"; p_id "P8147";
LT883668v1	Cufflinks	exon	74047450	74047532	.	+	.	gene_id "XLOC_009276"; transcript_id "TCONS_00016439"; exon_number "51"; gene_name "ENSCGRG00001012961.1"; oId "ENSCGRT00001015599.1"; nearest_ref "ENSCGRT00001015599.1"; class_code "="; tss_id "TSS12152"; p_id "P8148";
LT883668v1	Cufflinks	exon	74047450	74047532	.	+	.	gene_id "XLOC_009276"; transcript_id "TCONS_00016438"; exon_number "52"; gene_name "ENSCGRG00001012961.1"; oId "ENSCGRT00001015595.1"; nearest_ref "ENSCGRT00001015595.1"; class_code "="; tss_id "TSS12152"; p_id "P8147";
LT883668v1	Cufflinks	exon	74048424	74048554	.	+	.	gene_id "XLOC_009276"; transcript_id "TCONS_00016439"; exon_number "52"; gene_name "ENSCGRG00001012961.1"; oId "ENSCGRT00001015599.1"; nearest_ref "ENSCGRT00001015599.1"; class_code "="; tss_id "TSS12152"; p_id "P8148";
LT883668v1	Cufflinks	exon	74048424	74048554	.	+	.	gene_id "XLOC_009276"; transcript_id "TCONS_00016438"; exon_number "53"; gene_name "ENSCGRG00001012961.1"; oId "ENSCGRT00001015595.1"; nearest_ref "ENSCGRT00001015595.1"; class_code "="; tss_id "TSS12152"; p_id "P8147";
LT883668v1	Cufflinks	exon	74050720	74050830	.	+	.	gene_id "XLOC_009276"; transcript_id "TCONS_00016439"; exon_number "53"; gene_name "ENSCGRG00001012961.1"; oId "ENSCGRT00001015599.1"; nearest_ref "ENSCGRT00001015599.1"; class_code "="; tss_id "TSS12152"; p_id "P8148";
LT883668v1	Cufflinks	exon	74050720	74050830	.	+	.	gene_id "XLOC_009276"; transcript_id "TCONS_00016438"; exon_number "54"; gene_name "ENSCGRG00001012961.1"; oId "ENSCGRT00001015595.1"; nearest_ref "ENSCGRT00001015595.1"; class_code "="; tss_id "TSS12152"; p_id "P8147";
LT883668v1	Cufflinks	exon	74051644	74051657	.	+	.	gene_id "XLOC_009276"; transcript_id "TCONS_00016439"; exon_number "54"; gene_name "ENSCGRG00001012961.1"; oId "ENSCGRT00001015599.1"; nearest_ref "ENSCGRT00001015599.1"; class_code "="; tss_id "TSS12152"; p_id "P8148";
LT883668v1	Cufflinks	exon	74051644	74051657	.	+	.	gene_id "XLOC_009276"; transcript_id "TCONS_00016438"; exon_number "55"; gene_name "ENSCGRG00001012961.1"; oId "ENSCGRT00001015595.1"; nearest_ref "ENSCGRT00001015595.1"; class_code "="; tss_id "TSS12152"; p_id "P8147";
LT883668v1	Cufflinks	exon	74051700	74051796	.	+	.	gene_id "XLOC_009276"; transcript_id "TCONS_00016439"; exon_number "55"; gene_name "ENSCGRG00001012961.1"; oId "ENSCGRT00001015599.1"; nearest_ref "ENSCGRT00001015599.1"; class_code "="; tss_id "TSS12152"; p_id "P8148";
LT883668v1	Cufflinks	exon	74051700	74051796	.	+	.	gene_id "XLOC_009276"; transcript_id "TCONS_00016438"; exon_number "56"; gene_name "ENSCGRG00001012961.1"; oId "ENSCGRT00001015595.1"; nearest_ref "ENSCGRT00001015595.1"; class_code "="; tss_id "TSS12152"; p_id "P8147";
LT883668v1	Cufflinks	exon	74053949	74054109	.	+	.	gene_id "XLOC_009276"; transcript_id "TCONS_00016439"; exon_number "56"; gene_name "ENSCGRG00001012961.1"; oId "ENSCGRT00001015599.1"; nearest_ref "ENSCGRT00001015599.1"; class_code "="; tss_id "TSS12152"; p_id "P8148";
LT883668v1	Cufflinks	exon	74053949	74054109	.	+	.	gene_id "XLOC_009276"; transcript_id "TCONS_00016438"; exon_number "57"; gene_name "ENSCGRG00001012961.1"; oId "ENSCGRT00001015595.1"; nearest_ref "ENSCGRT00001015595.1"; class_code "="; tss_id "TSS12152"; p_id "P8147";
LT883668v1	Cufflinks	exon	74054872	74055005	.	+	.	gene_id "XLOC_009276"; transcript_id "TCONS_00016439"; exon_number "57"; gene_name "ENSCGRG00001012961.1"; oId "ENSCGRT00001015599.1"; nearest_ref "ENSCGRT00001015599.1"; class_code "="; tss_id "TSS12152"; p_id "P8148";
LT883668v1	Cufflinks	exon	74054872	74055005	.	+	.	gene_id "XLOC_009276"; transcript_id "TCONS_00016438"; exon_number "58"; gene_name "ENSCGRG00001012961.1"; oId "ENSCGRT00001015595.1"; nearest_ref "ENSCGRT00001015595.1"; class_code "="; tss_id "TSS12152"; p_id "P8147";
LT883668v1	Cufflinks	exon	74057326	74057459	.	+	.	gene_id "XLOC_009276"; transcript_id "TCONS_00016439"; exon_number "58"; gene_name "ENSCGRG00001012961.1"; oId "ENSCGRT00001015599.1"; nearest_ref "ENSCGRT00001015599.1"; class_code "="; tss_id "TSS12152"; p_id "P8148";
LT883668v1	Cufflinks	exon	74057326	74057459	.	+	.	gene_id "XLOC_009276"; transcript_id "TCONS_00016438"; exon_number "59"; gene_name "ENSCGRG00001012961.1"; oId "ENSCGRT00001015595.1"; nearest_ref "ENSCGRT00001015595.1"; class_code "="; tss_id "TSS12152"; p_id "P8147";
LT883668v1	Cufflinks	exon	74058179	74058312	.	+	.	gene_id "XLOC_009276"; transcript_id "TCONS_00016439"; exon_number "59"; gene_name "ENSCGRG00001012961.1"; oId "ENSCGRT00001015599.1"; nearest_ref "ENSCGRT00001015599.1"; class_code "="; tss_id "TSS12152"; p_id "P8148";
LT883668v1	Cufflinks	exon	74058179	74058312	.	+	.	gene_id "XLOC_009276"; transcript_id "TCONS_00016438"; exon_number "60"; gene_name "ENSCGRG00001012961.1"; oId "ENSCGRT00001015595.1"; nearest_ref "ENSCGRT00001015595.1"; class_code "="; tss_id "TSS12152"; p_id "P8147";
LT883668v1	Cufflinks	exon	74059812	74059952	.	+	.	gene_id "XLOC_009276"; transcript_id "TCONS_00016439"; exon_number "60"; gene_name "ENSCGRG00001012961.1"; oId "ENSCGRT00001015599.1"; nearest_ref "ENSCGRT00001015599.1"; class_code "="; tss_id "TSS12152"; p_id "P8148";
LT883668v1	Cufflinks	exon	74059812	74059952	.	+	.	gene_id "XLOC_009276"; transcript_id "TCONS_00016438"; exon_number "61"; gene_name "ENSCGRG00001012961.1"; oId "ENSCGRT00001015595.1"; nearest_ref "ENSCGRT00001015595.1"; class_code "="; tss_id "TSS12152"; p_id "P8147";
LT883668v1	Cufflinks	exon	74063145	74063246	.	+	.	gene_id "XLOC_009276"; transcript_id "TCONS_00016439"; exon_number "61"; gene_name "ENSCGRG00001012961.1"; oId "ENSCGRT00001015599.1"; nearest_ref "ENSCGRT00001015599.1"; class_code "="; tss_id "TSS12152"; p_id "P8148";
LT883668v1	Cufflinks	exon	74063145	74063246	.	+	.	gene_id "XLOC_009276"; transcript_id "TCONS_00016438"; exon_number "62"; gene_name "ENSCGRG00001012961.1"; oId "ENSCGRT00001015595.1"; nearest_ref "ENSCGRT00001015595.1"; class_code "="; tss_id "TSS12152"; p_id "P8147";
LT883668v1	Cufflinks	exon	74066782	74066788	.	+	.	gene_id "XLOC_009274"; transcript_id "TCONS_00016432"; exon_number "2"; gene_name "ENSCGRG00001012961.1"; oId "CUFF.8576.2"; nearest_ref "ENSCGRT00001015595.1"; class_code "o"; tss_id "TSS12150";
LT883668v1	Cufflinks	exon	74071403	74072690	.	+	.	gene_id "XLOC_009277"; transcript_id "TCONS_00016440"; exon_number "1"; gene_name "ENSCGRG00001004268.1"; oId "ENSCGRT00001005063.1"; nearest_ref "ENSCGRT00001005063.1"; class_code "="; tss_id "TSS12153"; p_id "P8149";
LT883668v1	Cufflinks	exon	74083035	74083115	.	+	.	gene_id "XLOC_009277"; transcript_id "TCONS_00016440"; exon_number "2"; gene_name "ENSCGRG00001004268.1"; oId "ENSCGRT00001005063.1"; nearest_ref "ENSCGRT00001005063.1"; class_code "="; tss_id "TSS12153"; p_id "P8149";
LT883668v1	Cufflinks	exon	74089745	74089900	.	+	.	gene_id "XLOC_009277"; transcript_id "TCONS_00016440"; exon_number "3"; gene_name "ENSCGRG00001004268.1"; oId "ENSCGRT00001005063.1"; nearest_ref "ENSCGRT00001005063.1"; class_code "="; tss_id "TSS12153"; p_id "P8149";
LT883668v1	Cufflinks	exon	74090650	74095082	.	+	.	gene_id "XLOC_009277"; transcript_id "TCONS_00016440"; exon_number "4"; gene_name "ENSCGRG00001004268.1"; oId "ENSCGRT00001005063.1"; nearest_ref "ENSCGRT00001005063.1"; class_code "="; tss_id "TSS12153"; p_id "P8149";
LT883668v1	Cufflinks	exon	74104296	74104547	.	+	.	gene_id "XLOC_009278"; transcript_id "TCONS_00016441"; exon_number "1"; gene_name "ENSCGRG00001008514.1"; oId "ENSCGRT00001009925.1"; nearest_ref "ENSCGRT00001009925.1"; class_code "="; tss_id "TSS12154"; p_id "P8150";
LT883668v1	Cufflinks	exon	74107364	74107461	.	+	.	gene_id "XLOC_009278"; transcript_id "TCONS_00016441"; exon_number "2"; gene_name "ENSCGRG00001008514.1"; oId "ENSCGRT00001009925.1"; nearest_ref "ENSCGRT00001009925.1"; class_code "="; tss_id "TSS12154"; p_id "P8150";
LT883668v1	Cufflinks	exon	74109186	74109267	.	+	.	gene_id "XLOC_009278"; transcript_id "TCONS_00016441"; exon_number "3"; gene_name "ENSCGRG00001008514.1"; oId "ENSCGRT00001009925.1"; nearest_ref "ENSCGRT00001009925.1"; class_code "="; tss_id "TSS12154"; p_id "P8150";
LT883668v1	Cufflinks	exon	74109372	74109502	.	+	.	gene_id "XLOC_009278"; transcript_id "TCONS_00016441"; exon_number "4"; gene_name "ENSCGRG00001008514.1"; oId "ENSCGRT00001009925.1"; nearest_ref "ENSCGRT00001009925.1"; class_code "="; tss_id "TSS12154"; p_id "P8150";
LT883668v1	Cufflinks	exon	74110231	74110386	.	+	.	gene_id "XLOC_009278"; transcript_id "TCONS_00016441"; exon_number "5"; gene_name "ENSCGRG00001008514.1"; oId "ENSCGRT00001009925.1"; nearest_ref "ENSCGRT00001009925.1"; class_code "="; tss_id "TSS12154"; p_id "P8150";
LT883668v1	Cufflinks	exon	74110466	74110628	.	+	.	gene_id "XLOC_009278"; transcript_id "TCONS_00016441"; exon_number "6"; gene_name "ENSCGRG00001008514.1"; oId "ENSCGRT00001009925.1"; nearest_ref "ENSCGRT00001009925.1"; class_code "="; tss_id "TSS12154"; p_id "P8150";
LT883668v1	Cufflinks	exon	74110712	74110847	.	+	.	gene_id "XLOC_009278"; transcript_id "TCONS_00016441"; exon_number "7"; gene_name "ENSCGRG00001008514.1"; oId "ENSCGRT00001009925.1"; nearest_ref "ENSCGRT00001009925.1"; class_code "="; tss_id "TSS12154"; p_id "P8150";
LT883668v1	Cufflinks	exon	74111019	74111073	.	+	.	gene_id "XLOC_009278"; transcript_id "TCONS_00016441"; exon_number "8"; gene_name "ENSCGRG00001008514.1"; oId "ENSCGRT00001009925.1"; nearest_ref "ENSCGRT00001009925.1"; class_code "="; tss_id "TSS12154"; p_id "P8150";
LT883668v1	Cufflinks	exon	74111228	74111382	.	+	.	gene_id "XLOC_009278"; transcript_id "TCONS_00016441"; exon_number "9"; gene_name "ENSCGRG00001008514.1"; oId "ENSCGRT00001009925.1"; nearest_ref "ENSCGRT00001009925.1"; class_code "="; tss_id "TSS12154"; p_id "P8150";
LT883668v1	Cufflinks	exon	74111457	74111680	.	+	.	gene_id "XLOC_009278"; transcript_id "TCONS_00016441"; exon_number "10"; gene_name "ENSCGRG00001008514.1"; oId "ENSCGRT00001009925.1"; nearest_ref "ENSCGRT00001009925.1"; class_code "="; tss_id "TSS12154"; p_id "P8150";
LT883668v1	Cufflinks	exon	74111828	74111895	.	+	.	gene_id "XLOC_009278"; transcript_id "TCONS_00016441"; exon_number "11"; gene_name "ENSCGRG00001008514.1"; oId "ENSCGRT00001009925.1"; nearest_ref "ENSCGRT00001009925.1"; class_code "="; tss_id "TSS12154"; p_id "P8150";
LT883668v1	Cufflinks	exon	74112818	74112971	.	+	.	gene_id "XLOC_009278"; transcript_id "TCONS_00016441"; exon_number "12"; gene_name "ENSCGRG00001008514.1"; oId "ENSCGRT00001009925.1"; nearest_ref "ENSCGRT00001009925.1"; class_code "="; tss_id "TSS12154"; p_id "P8150";
LT883668v1	Cufflinks	exon	74113058	74113162	.	+	.	gene_id "XLOC_009278"; transcript_id "TCONS_00016441"; exon_number "13"; gene_name "ENSCGRG00001008514.1"; oId "ENSCGRT00001009925.1"; nearest_ref "ENSCGRT00001009925.1"; class_code "="; tss_id "TSS12154"; p_id "P8150";
LT883668v1	Cufflinks	exon	74113580	74113872	.	+	.	gene_id "XLOC_009278"; transcript_id "TCONS_00016441"; exon_number "14"; gene_name "ENSCGRG00001008514.1"; oId "ENSCGRT00001009925.1"; nearest_ref "ENSCGRT00001009925.1"; class_code "="; tss_id "TSS12154"; p_id "P8150";
LT883668v1	Cufflinks	exon	74114152	74114299	.	+	.	gene_id "XLOC_009278"; transcript_id "TCONS_00016441"; exon_number "15"; gene_name "ENSCGRG00001008514.1"; oId "ENSCGRT00001009925.1"; nearest_ref "ENSCGRT00001009925.1"; class_code "="; tss_id "TSS12154"; p_id "P8150";
LT883668v1	Cufflinks	exon	74114470	74114623	.	+	.	gene_id "XLOC_009278"; transcript_id "TCONS_00016441"; exon_number "16"; gene_name "ENSCGRG00001008514.1"; oId "ENSCGRT00001009925.1"; nearest_ref "ENSCGRT00001009925.1"; class_code "="; tss_id "TSS12154"; p_id "P8150";
LT883668v1	Cufflinks	exon	74115660	74115955	.	+	.	gene_id "XLOC_009278"; transcript_id "TCONS_00016441"; exon_number "17"; gene_name "ENSCGRG00001008514.1"; oId "ENSCGRT00001009925.1"; nearest_ref "ENSCGRT00001009925.1"; class_code "="; tss_id "TSS12154"; p_id "P8150";
LT883668v1	Cufflinks	exon	74116406	74116670	.	+	.	gene_id "XLOC_009278"; transcript_id "TCONS_00016441"; exon_number "18"; gene_name "ENSCGRG00001008514.1"; oId "ENSCGRT00001009925.1"; nearest_ref "ENSCGRT00001009925.1"; class_code "="; tss_id "TSS12154"; p_id "P8150";
LT883668v1	Cufflinks	exon	74116791	74116905	.	+	.	gene_id "XLOC_009278"; transcript_id "TCONS_00016441"; exon_number "19"; gene_name "ENSCGRG00001008514.1"; oId "ENSCGRT00001009925.1"; nearest_ref "ENSCGRT00001009925.1"; class_code "="; tss_id "TSS12154"; p_id "P8150";
LT883668v1	Cufflinks	exon	74117034	74117146	.	+	.	gene_id "XLOC_009278"; transcript_id "TCONS_00016441"; exon_number "20"; gene_name "ENSCGRG00001008514.1"; oId "ENSCGRT00001009925.1"; nearest_ref "ENSCGRT00001009925.1"; class_code "="; tss_id "TSS12154"; p_id "P8150";
LT883668v1	Cufflinks	exon	74117352	74117472	.	+	.	gene_id "XLOC_009278"; transcript_id "TCONS_00016441"; exon_number "21"; gene_name "ENSCGRG00001008514.1"; oId "ENSCGRT00001009925.1"; nearest_ref "ENSCGRT00001009925.1"; class_code "="; tss_id "TSS12154"; p_id "P8150";
LT883668v1	Cufflinks	exon	74117563	74117641	.	+	.	gene_id "XLOC_009278"; transcript_id "TCONS_00016441"; exon_number "22"; gene_name "ENSCGRG00001008514.1"; oId "ENSCGRT00001009925.1"; nearest_ref "ENSCGRT00001009925.1"; class_code "="; tss_id "TSS12154"; p_id "P8150";
LT883668v1	Cufflinks	exon	74118114	74118741	.	-	.	gene_id "XLOC_009972"; transcript_id "TCONS_00017741"; exon_number "1"; gene_name "ENSCGRG00001013412.1"; oId "CUFF.8581.1"; nearest_ref "ENSCGRT00001016128.1"; class_code "o"; tss_id "TSS13084";
LT883668v1	Cufflinks	exon	74118310	74118738	.	+	.	gene_id "XLOC_009279"; transcript_id "TCONS_00016442"; exon_number "1"; gene_name "ENSCGRG00001018266.1"; oId "CUFF.8582.1"; nearest_ref "ENSCGRT00001022804.1"; class_code "j"; tss_id "TSS12155";
LT883668v1	Cufflinks	exon	74118791	74118925	.	-	.	gene_id "XLOC_009973"; transcript_id "TCONS_00017742"; exon_number "1"; gene_name "ENSCGRG00001013412.1"; oId "ENSCGRT00001016128.1"; nearest_ref "ENSCGRT00001016128.1"; class_code "="; tss_id "TSS13085"; p_id "P8900";
LT883668v1	Cufflinks	exon	74119046	74119111	.	-	.	gene_id "XLOC_009973"; transcript_id "TCONS_00017742"; exon_number "2"; gene_name "ENSCGRG00001013412.1"; oId "ENSCGRT00001016128.1"; nearest_ref "ENSCGRT00001016128.1"; class_code "="; tss_id "TSS13085"; p_id "P8900";
LT883668v1	Cufflinks	exon	74119316	74119421	.	-	.	gene_id "XLOC_009973"; transcript_id "TCONS_00017742"; exon_number "3"; gene_name "ENSCGRG00001013412.1"; oId "ENSCGRT00001016128.1"; nearest_ref "ENSCGRT00001016128.1"; class_code "="; tss_id "TSS13085"; p_id "P8900";
LT883668v1	Cufflinks	exon	74119498	74119604	.	-	.	gene_id "XLOC_009973"; transcript_id "TCONS_00017742"; exon_number "4"; gene_name "ENSCGRG00001013412.1"; oId "ENSCGRT00001016128.1"; nearest_ref "ENSCGRT00001016128.1"; class_code "="; tss_id "TSS13085"; p_id "P8900";
LT883668v1	Cufflinks	exon	74119674	74119802	.	-	.	gene_id "XLOC_009973"; transcript_id "TCONS_00017742"; exon_number "5"; gene_name "ENSCGRG00001013412.1"; oId "ENSCGRT00001016128.1"; nearest_ref "ENSCGRT00001016128.1"; class_code "="; tss_id "TSS13085"; p_id "P8900";
LT883668v1	Cufflinks	exon	74119885	74119945	.	-	.	gene_id "XLOC_009973"; transcript_id "TCONS_00017742"; exon_number "6"; gene_name "ENSCGRG00001013412.1"; oId "ENSCGRT00001016128.1"; nearest_ref "ENSCGRT00001016128.1"; class_code "="; tss_id "TSS13085"; p_id "P8900";
LT883668v1	Cufflinks	exon	74120020	74120174	.	-	.	gene_id "XLOC_009973"; transcript_id "TCONS_00017742"; exon_number "7"; gene_name "ENSCGRG00001013412.1"; oId "ENSCGRT00001016128.1"; nearest_ref "ENSCGRT00001016128.1"; class_code "="; tss_id "TSS13085"; p_id "P8900";
LT883668v1	Cufflinks	exon	74120314	74120554	.	-	.	gene_id "XLOC_009973"; transcript_id "TCONS_00017742"; exon_number "8"; gene_name "ENSCGRG00001013412.1"; oId "ENSCGRT00001016128.1"; nearest_ref "ENSCGRT00001016128.1"; class_code "="; tss_id "TSS13085"; p_id "P8900";
LT883668v1	Cufflinks	exon	74120627	74120766	.	-	.	gene_id "XLOC_009973"; transcript_id "TCONS_00017742"; exon_number "9"; gene_name "ENSCGRG00001013412.1"; oId "ENSCGRT00001016128.1"; nearest_ref "ENSCGRT00001016128.1"; class_code "="; tss_id "TSS13085"; p_id "P8900";
LT883668v1	Cufflinks	exon	74120859	74121047	.	-	.	gene_id "XLOC_009973"; transcript_id "TCONS_00017742"; exon_number "10"; gene_name "ENSCGRG00001013412.1"; oId "ENSCGRT00001016128.1"; nearest_ref "ENSCGRT00001016128.1"; class_code "="; tss_id "TSS13085"; p_id "P8900";
LT883668v1	Cufflinks	exon	74121340	74121531	.	-	.	gene_id "XLOC_009973"; transcript_id "TCONS_00017742"; exon_number "11"; gene_name "ENSCGRG00001013412.1"; oId "ENSCGRT00001016128.1"; nearest_ref "ENSCGRT00001016128.1"; class_code "="; tss_id "TSS13085"; p_id "P8900";
LT883668v1	Cufflinks	exon	74121609	74121713	.	-	.	gene_id "XLOC_009973"; transcript_id "TCONS_00017742"; exon_number "12"; gene_name "ENSCGRG00001013412.1"; oId "ENSCGRT00001016128.1"; nearest_ref "ENSCGRT00001016128.1"; class_code "="; tss_id "TSS13085"; p_id "P8900";
LT883668v1	Cufflinks	exon	74122995	74123166	.	-	.	gene_id "XLOC_009973"; transcript_id "TCONS_00017742"; exon_number "13"; gene_name "ENSCGRG00001013412.1"; oId "ENSCGRT00001016128.1"; nearest_ref "ENSCGRT00001016128.1"; class_code "="; tss_id "TSS13085"; p_id "P8900";
LT883668v1	Cufflinks	exon	74123254	74123337	.	-	.	gene_id "XLOC_009973"; transcript_id "TCONS_00017742"; exon_number "14"; gene_name "ENSCGRG00001013412.1"; oId "ENSCGRT00001016128.1"; nearest_ref "ENSCGRT00001016128.1"; class_code "="; tss_id "TSS13085"; p_id "P8900";
LT883668v1	Cufflinks	exon	74123529	74123603	.	-	.	gene_id "XLOC_009973"; transcript_id "TCONS_00017742"; exon_number "15"; gene_name "ENSCGRG00001013412.1"; oId "ENSCGRT00001016128.1"; nearest_ref "ENSCGRT00001016128.1"; class_code "="; tss_id "TSS13085"; p_id "P8900";
LT883668v1	Cufflinks	exon	74123708	74123759	.	-	.	gene_id "XLOC_009973"; transcript_id "TCONS_00017742"; exon_number "16"; gene_name "ENSCGRG00001013412.1"; oId "ENSCGRT00001016128.1"; nearest_ref "ENSCGRT00001016128.1"; class_code "="; tss_id "TSS13085"; p_id "P8900";
LT883668v1	Cufflinks	exon	74124416	74124578	.	-	.	gene_id "XLOC_009973"; transcript_id "TCONS_00017742"; exon_number "17"; gene_name "ENSCGRG00001013412.1"; oId "ENSCGRT00001016128.1"; nearest_ref "ENSCGRT00001016128.1"; class_code "="; tss_id "TSS13085"; p_id "P8900";
LT883668v1	Cufflinks	exon	74124746	74124958	.	-	.	gene_id "XLOC_009973"; transcript_id "TCONS_00017742"; exon_number "18"; gene_name "ENSCGRG00001013412.1"; oId "ENSCGRT00001016128.1"; nearest_ref "ENSCGRT00001016128.1"; class_code "="; tss_id "TSS13085"; p_id "P8900";
LT883668v1	Cufflinks	exon	74125111	74125247	.	-	.	gene_id "XLOC_009973"; transcript_id "TCONS_00017742"; exon_number "19"; gene_name "ENSCGRG00001013412.1"; oId "ENSCGRT00001016128.1"; nearest_ref "ENSCGRT00001016128.1"; class_code "="; tss_id "TSS13085"; p_id "P8900";
LT883668v1	Cufflinks	exon	74125343	74125490	.	-	.	gene_id "XLOC_009973"; transcript_id "TCONS_00017742"; exon_number "20"; gene_name "ENSCGRG00001013412.1"; oId "ENSCGRT00001016128.1"; nearest_ref "ENSCGRT00001016128.1"; class_code "="; tss_id "TSS13085"; p_id "P8900";
LT883668v1	Cufflinks	exon	74126030	74126114	.	-	.	gene_id "XLOC_009973"; transcript_id "TCONS_00017742"; exon_number "21"; gene_name "ENSCGRG00001013412.1"; oId "ENSCGRT00001016128.1"; nearest_ref "ENSCGRT00001016128.1"; class_code "="; tss_id "TSS13085"; p_id "P8900";
LT883668v1	Cufflinks	exon	74126443	74126600	.	-	.	gene_id "XLOC_009973"; transcript_id "TCONS_00017742"; exon_number "22"; gene_name "ENSCGRG00001013412.1"; oId "ENSCGRT00001016128.1"; nearest_ref "ENSCGRT00001016128.1"; class_code "="; tss_id "TSS13085"; p_id "P8900";
LT883668v1	Cufflinks	exon	74126678	74126853	.	-	.	gene_id "XLOC_009973"; transcript_id "TCONS_00017742"; exon_number "23"; gene_name "ENSCGRG00001013412.1"; oId "ENSCGRT00001016128.1"; nearest_ref "ENSCGRT00001016128.1"; class_code "="; tss_id "TSS13085"; p_id "P8900";
LT883668v1	Cufflinks	exon	74127310	74127413	.	-	.	gene_id "XLOC_009973"; transcript_id "TCONS_00017742"; exon_number "24"; gene_name "ENSCGRG00001013412.1"; oId "ENSCGRT00001016128.1"; nearest_ref "ENSCGRT00001016128.1"; class_code "="; tss_id "TSS13085"; p_id "P8900";
LT883668v1	Cufflinks	exon	74127585	74127746	.	-	.	gene_id "XLOC_009973"; transcript_id "TCONS_00017742"; exon_number "25"; gene_name "ENSCGRG00001013412.1"; oId "ENSCGRT00001016128.1"; nearest_ref "ENSCGRT00001016128.1"; class_code "="; tss_id "TSS13085"; p_id "P8900";
LT883668v1	Cufflinks	exon	74127835	74127920	.	-	.	gene_id "XLOC_009973"; transcript_id "TCONS_00017742"; exon_number "26"; gene_name "ENSCGRG00001013412.1"; oId "ENSCGRT00001016128.1"; nearest_ref "ENSCGRT00001016128.1"; class_code "="; tss_id "TSS13085"; p_id "P8900";
LT883668v1	Cufflinks	exon	74128198	74128278	.	-	.	gene_id "XLOC_009973"; transcript_id "TCONS_00017742"; exon_number "27"; gene_name "ENSCGRG00001013412.1"; oId "ENSCGRT00001016128.1"; nearest_ref "ENSCGRT00001016128.1"; class_code "="; tss_id "TSS13085"; p_id "P8900";
LT883668v1	Cufflinks	exon	74130039	74130110	.	-	.	gene_id "XLOC_009973"; transcript_id "TCONS_00017742"; exon_number "28"; gene_name "ENSCGRG00001013412.1"; oId "ENSCGRT00001016128.1"; nearest_ref "ENSCGRT00001016128.1"; class_code "="; tss_id "TSS13085"; p_id "P8900";
LT883668v1	Cufflinks	exon	74130385	74130495	.	-	.	gene_id "XLOC_009973"; transcript_id "TCONS_00017742"; exon_number "29"; gene_name "ENSCGRG00001013412.1"; oId "ENSCGRT00001016128.1"; nearest_ref "ENSCGRT00001016128.1"; class_code "="; tss_id "TSS13085"; p_id "P8900";
LT883668v1	Cufflinks	exon	74131968	74132030	.	-	.	gene_id "XLOC_009973"; transcript_id "TCONS_00017742"; exon_number "30"; gene_name "ENSCGRG00001013412.1"; oId "ENSCGRT00001016128.1"; nearest_ref "ENSCGRT00001016128.1"; class_code "="; tss_id "TSS13085"; p_id "P8900";
LT883668v1	Cufflinks	exon	74135210	74135362	.	+	.	gene_id "XLOC_009280"; transcript_id "TCONS_00016443"; exon_number "1"; gene_name "ENSCGRG00001017675.1"; oId "ENSCGRT00001021941.1"; nearest_ref "ENSCGRT00001021941.1"; class_code "="; tss_id "TSS12157"; p_id "P8152";
LT883668v1	Cufflinks	exon	74135735	74135897	.	+	.	gene_id "XLOC_009280"; transcript_id "TCONS_00016443"; exon_number "2"; gene_name "ENSCGRG00001017675.1"; oId "ENSCGRT00001021941.1"; nearest_ref "ENSCGRT00001021941.1"; class_code "="; tss_id "TSS12157"; p_id "P8152";
LT883668v1	Cufflinks	exon	74136439	74139159	.	+	.	gene_id "XLOC_009280"; transcript_id "TCONS_00016443"; exon_number "3"; gene_name "ENSCGRG00001017675.1"; oId "ENSCGRT00001021941.1"; nearest_ref "ENSCGRT00001021941.1"; class_code "="; tss_id "TSS12157"; p_id "P8152";
LT883668v1	Cufflinks	exon	74140527	74143693	.	-	.	gene_id "XLOC_009974"; transcript_id "TCONS_00017744"; exon_number "1"; gene_name "ENSCGRG00001013346.1"; oId "ENSCGRT00001016046.1"; nearest_ref "ENSCGRT00001016046.1"; class_code "="; tss_id "TSS13086"; p_id "P8901";
LT883668v1	Cufflinks	exon	74140527	74143693	.	-	.	gene_id "XLOC_009974"; transcript_id "TCONS_00017743"; exon_number "1"; gene_name "ENSCGRG00001013346.1"; oId "CUFF.8584.1"; nearest_ref "ENSCGRT00001016046.1"; class_code "j"; tss_id "TSS13086";
LT883668v1	Cufflinks	exon	74141331	74141433	.	+	.	gene_id "XLOC_009281"; transcript_id "TCONS_00016444"; exon_number "1"; gene_name "ENSCGRG00001002224.1"; oId "ENSCGRT00001002720.1"; nearest_ref "ENSCGRT00001002720.1"; class_code "="; tss_id "TSS12158";
LT883668v1	Cufflinks	exon	74142520	74143233	.	+	.	gene_id "XLOC_009282"; transcript_id "TCONS_00016445"; exon_number "1"; gene_name "ENSCGRG00001013346.1"; oId "CUFF.8585.1"; nearest_ref "ENSCGRT00001016046.1"; class_code "x"; tss_id "TSS12159";
LT883668v1	Cufflinks	exon	74145829	74146520	.	-	.	gene_id "XLOC_009974"; transcript_id "TCONS_00017744"; exon_number "2"; gene_name "ENSCGRG00001013346.1"; oId "ENSCGRT00001016046.1"; nearest_ref "ENSCGRT00001016046.1"; class_code "="; tss_id "TSS13086"; p_id "P8901";
LT883668v1	Cufflinks	exon	74145829	74146520	.	-	.	gene_id "XLOC_009974"; transcript_id "TCONS_00017743"; exon_number "2"; gene_name "ENSCGRG00001013346.1"; oId "CUFF.8584.1"; nearest_ref "ENSCGRT00001016046.1"; class_code "j"; tss_id "TSS13086";
LT883668v1	Cufflinks	exon	74146613	74146646	.	-	.	gene_id "XLOC_009974"; transcript_id "TCONS_00017745"; exon_number "1"; gene_name "ENSCGRG00001013346.1"; oId "ENSCGRT00001016060.1"; nearest_ref "ENSCGRT00001016060.1"; class_code "="; tss_id "TSS13087"; p_id "P8902";
LT883668v1	Cufflinks	exon	74147769	74147891	.	-	.	gene_id "XLOC_009974"; transcript_id "TCONS_00017744"; exon_number "3"; gene_name "ENSCGRG00001013346.1"; oId "ENSCGRT00001016046.1"; nearest_ref "ENSCGRT00001016046.1"; class_code "="; tss_id "TSS13086"; p_id "P8901";
LT883668v1	Cufflinks	exon	74147769	74147891	.	-	.	gene_id "XLOC_009974"; transcript_id "TCONS_00017743"; exon_number "3"; gene_name "ENSCGRG00001013346.1"; oId "CUFF.8584.1"; nearest_ref "ENSCGRT00001016046.1"; class_code "j"; tss_id "TSS13086";
LT883668v1	Cufflinks	exon	74147847	74147891	.	-	.	gene_id "XLOC_009974"; transcript_id "TCONS_00017745"; exon_number "2"; gene_name "ENSCGRG00001013346.1"; oId "ENSCGRT00001016060.1"; nearest_ref "ENSCGRT00001016060.1"; class_code "="; tss_id "TSS13087"; p_id "P8902";
LT883668v1	Cufflinks	exon	74150204	74150347	.	-	.	gene_id "XLOC_009974"; transcript_id "TCONS_00017744"; exon_number "4"; gene_name "ENSCGRG00001013346.1"; oId "ENSCGRT00001016046.1"; nearest_ref "ENSCGRT00001016046.1"; class_code "="; tss_id "TSS13086"; p_id "P8901";
LT883668v1	Cufflinks	exon	74150204	74150347	.	-	.	gene_id "XLOC_009974"; transcript_id "TCONS_00017743"; exon_number "4"; gene_name "ENSCGRG00001013346.1"; oId "CUFF.8584.1"; nearest_ref "ENSCGRT00001016046.1"; class_code "j"; tss_id "TSS13086";
LT883668v1	Cufflinks	exon	74150204	74150347	.	-	.	gene_id "XLOC_009974"; transcript_id "TCONS_00017745"; exon_number "3"; gene_name "ENSCGRG00001013346.1"; oId "ENSCGRT00001016060.1"; nearest_ref "ENSCGRT00001016060.1"; class_code "="; tss_id "TSS13087"; p_id "P8902";
LT883668v1	Cufflinks	exon	74151947	74152112	.	-	.	gene_id "XLOC_009974"; transcript_id "TCONS_00017744"; exon_number "5"; gene_name "ENSCGRG00001013346.1"; oId "ENSCGRT00001016046.1"; nearest_ref "ENSCGRT00001016046.1"; class_code "="; tss_id "TSS13086"; p_id "P8901";
LT883668v1	Cufflinks	exon	74151947	74152112	.	-	.	gene_id "XLOC_009974"; transcript_id "TCONS_00017743"; exon_number "5"; gene_name "ENSCGRG00001013346.1"; oId "CUFF.8584.1"; nearest_ref "ENSCGRT00001016046.1"; class_code "j"; tss_id "TSS13086";
LT883668v1	Cufflinks	exon	74151947	74152112	.	-	.	gene_id "XLOC_009974"; transcript_id "TCONS_00017745"; exon_number "4"; gene_name "ENSCGRG00001013346.1"; oId "ENSCGRT00001016060.1"; nearest_ref "ENSCGRT00001016060.1"; class_code "="; tss_id "TSS13087"; p_id "P8902";
LT883668v1	Cufflinks	exon	74152216	74152329	.	-	.	gene_id "XLOC_009974"; transcript_id "TCONS_00017744"; exon_number "6"; gene_name "ENSCGRG00001013346.1"; oId "ENSCGRT00001016046.1"; nearest_ref "ENSCGRT00001016046.1"; class_code "="; tss_id "TSS13086"; p_id "P8901";
LT883668v1	Cufflinks	exon	74152216	74152329	.	-	.	gene_id "XLOC_009974"; transcript_id "TCONS_00017743"; exon_number "6"; gene_name "ENSCGRG00001013346.1"; oId "CUFF.8584.1"; nearest_ref "ENSCGRT00001016046.1"; class_code "j"; tss_id "TSS13086";
LT883668v1	Cufflinks	exon	74152216	74152329	.	-	.	gene_id "XLOC_009974"; transcript_id "TCONS_00017745"; exon_number "5"; gene_name "ENSCGRG00001013346.1"; oId "ENSCGRT00001016060.1"; nearest_ref "ENSCGRT00001016060.1"; class_code "="; tss_id "TSS13087"; p_id "P8902";
LT883668v1	Cufflinks	exon	74154224	74154353	.	-	.	gene_id "XLOC_009974"; transcript_id "TCONS_00017744"; exon_number "7"; gene_name "ENSCGRG00001013346.1"; oId "ENSCGRT00001016046.1"; nearest_ref "ENSCGRT00001016046.1"; class_code "="; tss_id "TSS13086"; p_id "P8901";
LT883668v1	Cufflinks	exon	74154224	74154353	.	-	.	gene_id "XLOC_009974"; transcript_id "TCONS_00017743"; exon_number "7"; gene_name "ENSCGRG00001013346.1"; oId "CUFF.8584.1"; nearest_ref "ENSCGRT00001016046.1"; class_code "j"; tss_id "TSS13086";
LT883668v1	Cufflinks	exon	74154224	74154353	.	-	.	gene_id "XLOC_009974"; transcript_id "TCONS_00017745"; exon_number "6"; gene_name "ENSCGRG00001013346.1"; oId "ENSCGRT00001016060.1"; nearest_ref "ENSCGRT00001016060.1"; class_code "="; tss_id "TSS13087"; p_id "P8902";
LT883668v1	Cufflinks	exon	74154485	74154670	.	-	.	gene_id "XLOC_009974"; transcript_id "TCONS_00017744"; exon_number "8"; gene_name "ENSCGRG00001013346.1"; oId "ENSCGRT00001016046.1"; nearest_ref "ENSCGRT00001016046.1"; class_code "="; tss_id "TSS13086"; p_id "P8901";
LT883668v1	Cufflinks	exon	74154485	74154670	.	-	.	gene_id "XLOC_009974"; transcript_id "TCONS_00017743"; exon_number "8"; gene_name "ENSCGRG00001013346.1"; oId "CUFF.8584.1"; nearest_ref "ENSCGRT00001016046.1"; class_code "j"; tss_id "TSS13086";
LT883668v1	Cufflinks	exon	74154485	74154670	.	-	.	gene_id "XLOC_009974"; transcript_id "TCONS_00017745"; exon_number "7"; gene_name "ENSCGRG00001013346.1"; oId "ENSCGRT00001016060.1"; nearest_ref "ENSCGRT00001016060.1"; class_code "="; tss_id "TSS13087"; p_id "P8902";
LT883668v1	Cufflinks	exon	74154561	74154566	.	+	.	gene_id "XLOC_009282"; transcript_id "TCONS_00016445"; exon_number "2"; gene_name "ENSCGRG00001013346.1"; oId "CUFF.8585.1"; nearest_ref "ENSCGRT00001016046.1"; class_code "x"; tss_id "TSS12159";
LT883668v1	Cufflinks	exon	74155802	74156009	.	-	.	gene_id "XLOC_009974"; transcript_id "TCONS_00017744"; exon_number "9"; gene_name "ENSCGRG00001013346.1"; oId "ENSCGRT00001016046.1"; nearest_ref "ENSCGRT00001016046.1"; class_code "="; tss_id "TSS13086"; p_id "P8901";
LT883668v1	Cufflinks	exon	74155802	74156009	.	-	.	gene_id "XLOC_009974"; transcript_id "TCONS_00017743"; exon_number "9"; gene_name "ENSCGRG00001013346.1"; oId "CUFF.8584.1"; nearest_ref "ENSCGRT00001016046.1"; class_code "j"; tss_id "TSS13086";
LT883668v1	Cufflinks	exon	74155802	74156009	.	-	.	gene_id "XLOC_009974"; transcript_id "TCONS_00017745"; exon_number "8"; gene_name "ENSCGRG00001013346.1"; oId "ENSCGRT00001016060.1"; nearest_ref "ENSCGRT00001016060.1"; class_code "="; tss_id "TSS13087"; p_id "P8902";
LT883668v1	Cufflinks	exon	74158198	74158280	.	-	.	gene_id "XLOC_009974"; transcript_id "TCONS_00017744"; exon_number "10"; gene_name "ENSCGRG00001013346.1"; oId "ENSCGRT00001016046.1"; nearest_ref "ENSCGRT00001016046.1"; class_code "="; tss_id "TSS13086"; p_id "P8901";
LT883668v1	Cufflinks	exon	74158198	74158280	.	-	.	gene_id "XLOC_009974"; transcript_id "TCONS_00017743"; exon_number "10"; gene_name "ENSCGRG00001013346.1"; oId "CUFF.8584.1"; nearest_ref "ENSCGRT00001016046.1"; class_code "j"; tss_id "TSS13086";
LT883668v1	Cufflinks	exon	74158198	74158280	.	-	.	gene_id "XLOC_009974"; transcript_id "TCONS_00017745"; exon_number "9"; gene_name "ENSCGRG00001013346.1"; oId "ENSCGRT00001016060.1"; nearest_ref "ENSCGRT00001016060.1"; class_code "="; tss_id "TSS13087"; p_id "P8902";
LT883668v1	Cufflinks	exon	74160154	74160228	.	-	.	gene_id "XLOC_009974"; transcript_id "TCONS_00017744"; exon_number "11"; gene_name "ENSCGRG00001013346.1"; oId "ENSCGRT00001016046.1"; nearest_ref "ENSCGRT00001016046.1"; class_code "="; tss_id "TSS13086"; p_id "P8901";
LT883668v1	Cufflinks	exon	74160154	74160228	.	-	.	gene_id "XLOC_009974"; transcript_id "TCONS_00017743"; exon_number "11"; gene_name "ENSCGRG00001013346.1"; oId "CUFF.8584.1"; nearest_ref "ENSCGRT00001016046.1"; class_code "j"; tss_id "TSS13086";
LT883668v1	Cufflinks	exon	74160154	74160228	.	-	.	gene_id "XLOC_009974"; transcript_id "TCONS_00017745"; exon_number "10"; gene_name "ENSCGRG00001013346.1"; oId "ENSCGRT00001016060.1"; nearest_ref "ENSCGRT00001016060.1"; class_code "="; tss_id "TSS13087"; p_id "P8902";
LT883668v1	Cufflinks	exon	74163020	74163120	.	-	.	gene_id "XLOC_009974"; transcript_id "TCONS_00017744"; exon_number "12"; gene_name "ENSCGRG00001013346.1"; oId "ENSCGRT00001016046.1"; nearest_ref "ENSCGRT00001016046.1"; class_code "="; tss_id "TSS13086"; p_id "P8901";
LT883668v1	Cufflinks	exon	74163020	74163120	.	-	.	gene_id "XLOC_009974"; transcript_id "TCONS_00017743"; exon_number "12"; gene_name "ENSCGRG00001013346.1"; oId "CUFF.8584.1"; nearest_ref "ENSCGRT00001016046.1"; class_code "j"; tss_id "TSS13086";
LT883668v1	Cufflinks	exon	74163020	74163120	.	-	.	gene_id "XLOC_009974"; transcript_id "TCONS_00017745"; exon_number "11"; gene_name "ENSCGRG00001013346.1"; oId "ENSCGRT00001016060.1"; nearest_ref "ENSCGRT00001016060.1"; class_code "="; tss_id "TSS13087"; p_id "P8902";
LT883668v1	Cufflinks	exon	74163388	74163558	.	-	.	gene_id "XLOC_009974"; transcript_id "TCONS_00017744"; exon_number "13"; gene_name "ENSCGRG00001013346.1"; oId "ENSCGRT00001016046.1"; nearest_ref "ENSCGRT00001016046.1"; class_code "="; tss_id "TSS13086"; p_id "P8901";
LT883668v1	Cufflinks	exon	74163388	74163558	.	-	.	gene_id "XLOC_009974"; transcript_id "TCONS_00017743"; exon_number "13"; gene_name "ENSCGRG00001013346.1"; oId "CUFF.8584.1"; nearest_ref "ENSCGRT00001016046.1"; class_code "j"; tss_id "TSS13086";
LT883668v1	Cufflinks	exon	74163388	74163558	.	-	.	gene_id "XLOC_009974"; transcript_id "TCONS_00017745"; exon_number "12"; gene_name "ENSCGRG00001013346.1"; oId "ENSCGRT00001016060.1"; nearest_ref "ENSCGRT00001016060.1"; class_code "="; tss_id "TSS13087"; p_id "P8902";
LT883668v1	Cufflinks	exon	74163674	74163817	.	-	.	gene_id "XLOC_009974"; transcript_id "TCONS_00017744"; exon_number "14"; gene_name "ENSCGRG00001013346.1"; oId "ENSCGRT00001016046.1"; nearest_ref "ENSCGRT00001016046.1"; class_code "="; tss_id "TSS13086"; p_id "P8901";
LT883668v1	Cufflinks	exon	74163674	74163817	.	-	.	gene_id "XLOC_009974"; transcript_id "TCONS_00017743"; exon_number "14"; gene_name "ENSCGRG00001013346.1"; oId "CUFF.8584.1"; nearest_ref "ENSCGRT00001016046.1"; class_code "j"; tss_id "TSS13086";
LT883668v1	Cufflinks	exon	74163674	74163817	.	-	.	gene_id "XLOC_009974"; transcript_id "TCONS_00017745"; exon_number "13"; gene_name "ENSCGRG00001013346.1"; oId "ENSCGRT00001016060.1"; nearest_ref "ENSCGRT00001016060.1"; class_code "="; tss_id "TSS13087"; p_id "P8902";
LT883668v1	Cufflinks	exon	74164992	74165100	.	-	.	gene_id "XLOC_009974"; transcript_id "TCONS_00017744"; exon_number "15"; gene_name "ENSCGRG00001013346.1"; oId "ENSCGRT00001016046.1"; nearest_ref "ENSCGRT00001016046.1"; class_code "="; tss_id "TSS13086"; p_id "P8901";
LT883668v1	Cufflinks	exon	74164992	74165100	.	-	.	gene_id "XLOC_009974"; transcript_id "TCONS_00017743"; exon_number "15"; gene_name "ENSCGRG00001013346.1"; oId "CUFF.8584.1"; nearest_ref "ENSCGRT00001016046.1"; class_code "j"; tss_id "TSS13086";
LT883668v1	Cufflinks	exon	74164992	74165100	.	-	.	gene_id "XLOC_009974"; transcript_id "TCONS_00017745"; exon_number "14"; gene_name "ENSCGRG00001013346.1"; oId "ENSCGRT00001016060.1"; nearest_ref "ENSCGRT00001016060.1"; class_code "="; tss_id "TSS13087"; p_id "P8902";
LT883668v1	Cufflinks	exon	74167804	74167879	.	-	.	gene_id "XLOC_009974"; transcript_id "TCONS_00017744"; exon_number "16"; gene_name "ENSCGRG00001013346.1"; oId "ENSCGRT00001016046.1"; nearest_ref "ENSCGRT00001016046.1"; class_code "="; tss_id "TSS13086"; p_id "P8901";
LT883668v1	Cufflinks	exon	74167804	74167879	.	-	.	gene_id "XLOC_009974"; transcript_id "TCONS_00017743"; exon_number "16"; gene_name "ENSCGRG00001013346.1"; oId "CUFF.8584.1"; nearest_ref "ENSCGRT00001016046.1"; class_code "j"; tss_id "TSS13086";
LT883668v1	Cufflinks	exon	74167804	74167879	.	-	.	gene_id "XLOC_009974"; transcript_id "TCONS_00017745"; exon_number "15"; gene_name "ENSCGRG00001013346.1"; oId "ENSCGRT00001016060.1"; nearest_ref "ENSCGRT00001016060.1"; class_code "="; tss_id "TSS13087"; p_id "P8902";
LT883668v1	Cufflinks	exon	74168666	74168739	.	-	.	gene_id "XLOC_009974"; transcript_id "TCONS_00017744"; exon_number "17"; gene_name "ENSCGRG00001013346.1"; oId "ENSCGRT00001016046.1"; nearest_ref "ENSCGRT00001016046.1"; class_code "="; tss_id "TSS13086"; p_id "P8901";
LT883668v1	Cufflinks	exon	74168666	74168739	.	-	.	gene_id "XLOC_009974"; transcript_id "TCONS_00017745"; exon_number "16"; gene_name "ENSCGRG00001013346.1"; oId "ENSCGRT00001016060.1"; nearest_ref "ENSCGRT00001016060.1"; class_code "="; tss_id "TSS13087"; p_id "P8902";
LT883668v1	Cufflinks	exon	74170552	74170611	.	-	.	gene_id "XLOC_009974"; transcript_id "TCONS_00017744"; exon_number "18"; gene_name "ENSCGRG00001013346.1"; oId "ENSCGRT00001016046.1"; nearest_ref "ENSCGRT00001016046.1"; class_code "="; tss_id "TSS13086"; p_id "P8901";
LT883668v1	Cufflinks	exon	74170552	74170611	.	-	.	gene_id "XLOC_009974"; transcript_id "TCONS_00017745"; exon_number "17"; gene_name "ENSCGRG00001013346.1"; oId "ENSCGRT00001016060.1"; nearest_ref "ENSCGRT00001016060.1"; class_code "="; tss_id "TSS13087"; p_id "P8902";
LT883668v1	Cufflinks	exon	74189589	74190134	.	-	.	gene_id "XLOC_009974"; transcript_id "TCONS_00017744"; exon_number "19"; gene_name "ENSCGRG00001013346.1"; oId "ENSCGRT00001016046.1"; nearest_ref "ENSCGRT00001016046.1"; class_code "="; tss_id "TSS13086"; p_id "P8901";
LT883668v1	Cufflinks	exon	74189589	74190134	.	-	.	gene_id "XLOC_009974"; transcript_id "TCONS_00017743"; exon_number "17"; gene_name "ENSCGRG00001013346.1"; oId "CUFF.8584.1"; nearest_ref "ENSCGRT00001016046.1"; class_code "j"; tss_id "TSS13086";
LT883668v1	Cufflinks	exon	74189589	74189693	.	-	.	gene_id "XLOC_009974"; transcript_id "TCONS_00017745"; exon_number "18"; gene_name "ENSCGRG00001013346.1"; oId "ENSCGRT00001016060.1"; nearest_ref "ENSCGRT00001016060.1"; class_code "="; tss_id "TSS13087"; p_id "P8902";
LT883668v1	Cufflinks	exon	74190183	74190362	.	+	.	gene_id "XLOC_009279"; transcript_id "TCONS_00016446"; exon_number "1"; gene_name "ENSCGRG00001018266.1"; oId "ENSCGRT00001022804.1"; nearest_ref "ENSCGRT00001022804.1"; class_code "="; tss_id "TSS12156"; p_id "P8151";
LT883668v1	Cufflinks	exon	74190680	74193035	.	+	.	gene_id "XLOC_009279"; transcript_id "TCONS_00016446"; exon_number "2"; gene_name "ENSCGRG00001018266.1"; oId "ENSCGRT00001022804.1"; nearest_ref "ENSCGRT00001022804.1"; class_code "="; tss_id "TSS12156"; p_id "P8151";
LT883668v1	Cufflinks	exon	74192284	74193035	.	+	.	gene_id "XLOC_009279"; transcript_id "TCONS_00016442"; exon_number "2"; gene_name "ENSCGRG00001018266.1"; oId "CUFF.8582.1"; nearest_ref "ENSCGRT00001022804.1"; class_code "j"; tss_id "TSS12155";
LT883668v1	Cufflinks	exon	74196189	74196726	.	+	.	gene_id "XLOC_009279"; transcript_id "TCONS_00016442"; exon_number "3"; gene_name "ENSCGRG00001018266.1"; oId "CUFF.8582.1"; nearest_ref "ENSCGRT00001022804.1"; class_code "j"; tss_id "TSS12155";
LT883668v1	Cufflinks	exon	74196189	74196642	.	+	.	gene_id "XLOC_009279"; transcript_id "TCONS_00016446"; exon_number "3"; gene_name "ENSCGRG00001018266.1"; oId "ENSCGRT00001022804.1"; nearest_ref "ENSCGRT00001022804.1"; class_code "="; tss_id "TSS12156"; p_id "P8151";
LT883668v1	Cufflinks	exon	74201049	74202363	.	-	.	gene_id "XLOC_009975"; transcript_id "TCONS_00017746"; exon_number "1"; gene_name "ENSCGRG00001021489.1"; oId "CUFF.8589.1"; nearest_ref "ENSCGRT00001027442.1"; class_code "="; tss_id "TSS13088"; p_id "P8903";
LT883668v1	Cufflinks	exon	74201049	74202019	.	-	.	gene_id "XLOC_009975"; transcript_id "TCONS_00017747"; exon_number "1"; gene_name "ENSCGRG00001021489.1"; oId "CUFF.8589.2"; nearest_ref "ENSCGRT00001027442.1"; class_code "o"; tss_id "TSS13089";
LT883668v1	Cufflinks	exon	74201749	74202011	.	+	.	gene_id "XLOC_009283"; transcript_id "TCONS_00016447"; exon_number "1"; gene_name "ENSCGRG00001024025.1"; oId "CUFF.8590.1"; nearest_ref "ENSCGRT00001031076.1"; class_code "o"; tss_id "TSS12160";
LT883668v1	Cufflinks	exon	74201752	74202013	.	+	.	gene_id "XLOC_009283"; transcript_id "TCONS_00016448"; exon_number "1"; gene_name "ENSCGRG00001024025.1"; oId "CUFF.8590.2"; nearest_ref "ENSCGRT00001031076.1"; class_code "o"; tss_id "TSS12160";
LT883668v1	Cufflinks	exon	74202191	74202363	.	-	.	gene_id "XLOC_009975"; transcript_id "TCONS_00017748"; exon_number "1"; gene_name "ENSCGRG00001021489.1"; oId "ENSCGRT00001027442.1"; nearest_ref "ENSCGRT00001027442.1"; class_code "="; tss_id "TSS13088"; p_id "P8903";
LT883668v1	Cufflinks	exon	74202608	74202718	.	-	.	gene_id "XLOC_009975"; transcript_id "TCONS_00017746"; exon_number "2"; gene_name "ENSCGRG00001021489.1"; oId "CUFF.8589.1"; nearest_ref "ENSCGRT00001027442.1"; class_code "="; tss_id "TSS13088"; p_id "P8903";
LT883668v1	Cufflinks	exon	74202608	74202718	.	-	.	gene_id "XLOC_009975"; transcript_id "TCONS_00017748"; exon_number "2"; gene_name "ENSCGRG00001021489.1"; oId "ENSCGRT00001027442.1"; nearest_ref "ENSCGRT00001027442.1"; class_code "="; tss_id "TSS13088"; p_id "P8903";
LT883668v1	Cufflinks	exon	74203334	74203450	.	-	.	gene_id "XLOC_009975"; transcript_id "TCONS_00017746"; exon_number "3"; gene_name "ENSCGRG00001021489.1"; oId "CUFF.8589.1"; nearest_ref "ENSCGRT00001027442.1"; class_code "="; tss_id "TSS13088"; p_id "P8903";
LT883668v1	Cufflinks	exon	74203334	74203450	.	-	.	gene_id "XLOC_009975"; transcript_id "TCONS_00017748"; exon_number "3"; gene_name "ENSCGRG00001021489.1"; oId "ENSCGRT00001027442.1"; nearest_ref "ENSCGRT00001027442.1"; class_code "="; tss_id "TSS13088"; p_id "P8903";
LT883668v1	Cufflinks	exon	74205367	74205489	.	-	.	gene_id "XLOC_009975"; transcript_id "TCONS_00017746"; exon_number "4"; gene_name "ENSCGRG00001021489.1"; oId "CUFF.8589.1"; nearest_ref "ENSCGRT00001027442.1"; class_code "="; tss_id "TSS13088"; p_id "P8903";
LT883668v1	Cufflinks	exon	74205367	74205489	.	-	.	gene_id "XLOC_009975"; transcript_id "TCONS_00017748"; exon_number "4"; gene_name "ENSCGRG00001021489.1"; oId "ENSCGRT00001027442.1"; nearest_ref "ENSCGRT00001027442.1"; class_code "="; tss_id "TSS13088"; p_id "P8903";
LT883668v1	Cufflinks	exon	74207083	74207199	.	-	.	gene_id "XLOC_009975"; transcript_id "TCONS_00017746"; exon_number "5"; gene_name "ENSCGRG00001021489.1"; oId "CUFF.8589.1"; nearest_ref "ENSCGRT00001027442.1"; class_code "="; tss_id "TSS13088"; p_id "P8903";
LT883668v1	Cufflinks	exon	74207083	74207199	.	-	.	gene_id "XLOC_009975"; transcript_id "TCONS_00017748"; exon_number "5"; gene_name "ENSCGRG00001021489.1"; oId "ENSCGRT00001027442.1"; nearest_ref "ENSCGRT00001027442.1"; class_code "="; tss_id "TSS13088"; p_id "P8903";
LT883668v1	Cufflinks	exon	74209391	74209603	.	-	.	gene_id "XLOC_009975"; transcript_id "TCONS_00017746"; exon_number "6"; gene_name "ENSCGRG00001021489.1"; oId "CUFF.8589.1"; nearest_ref "ENSCGRT00001027442.1"; class_code "="; tss_id "TSS13088"; p_id "P8903";
LT883668v1	Cufflinks	exon	74209391	74209603	.	-	.	gene_id "XLOC_009975"; transcript_id "TCONS_00017748"; exon_number "6"; gene_name "ENSCGRG00001021489.1"; oId "ENSCGRT00001027442.1"; nearest_ref "ENSCGRT00001027442.1"; class_code "="; tss_id "TSS13088"; p_id "P8903";
LT883668v1	Cufflinks	exon	74210540	74210621	.	-	.	gene_id "XLOC_009975"; transcript_id "TCONS_00017746"; exon_number "7"; gene_name "ENSCGRG00001021489.1"; oId "CUFF.8589.1"; nearest_ref "ENSCGRT00001027442.1"; class_code "="; tss_id "TSS13088"; p_id "P8903";
LT883668v1	Cufflinks	exon	74210540	74210621	.	-	.	gene_id "XLOC_009975"; transcript_id "TCONS_00017748"; exon_number "7"; gene_name "ENSCGRG00001021489.1"; oId "ENSCGRT00001027442.1"; nearest_ref "ENSCGRT00001027442.1"; class_code "="; tss_id "TSS13088"; p_id "P8903";
LT883668v1	Cufflinks	exon	74211381	74211541	.	-	.	gene_id "XLOC_009975"; transcript_id "TCONS_00017746"; exon_number "8"; gene_name "ENSCGRG00001021489.1"; oId "CUFF.8589.1"; nearest_ref "ENSCGRT00001027442.1"; class_code "="; tss_id "TSS13088"; p_id "P8903";
LT883668v1	Cufflinks	exon	74211381	74211541	.	-	.	gene_id "XLOC_009975"; transcript_id "TCONS_00017748"; exon_number "8"; gene_name "ENSCGRG00001021489.1"; oId "ENSCGRT00001027442.1"; nearest_ref "ENSCGRT00001027442.1"; class_code "="; tss_id "TSS13088"; p_id "P8903";
LT883668v1	Cufflinks	exon	74212055	74212170	.	-	.	gene_id "XLOC_009975"; transcript_id "TCONS_00017746"; exon_number "9"; gene_name "ENSCGRG00001021489.1"; oId "CUFF.8589.1"; nearest_ref "ENSCGRT00001027442.1"; class_code "="; tss_id "TSS13088"; p_id "P8903";
LT883668v1	Cufflinks	exon	74212055	74212170	.	-	.	gene_id "XLOC_009975"; transcript_id "TCONS_00017748"; exon_number "9"; gene_name "ENSCGRG00001021489.1"; oId "ENSCGRT00001027442.1"; nearest_ref "ENSCGRT00001027442.1"; class_code "="; tss_id "TSS13088"; p_id "P8903";
LT883668v1	Cufflinks	exon	74213410	74213555	.	-	.	gene_id "XLOC_009975"; transcript_id "TCONS_00017746"; exon_number "10"; gene_name "ENSCGRG00001021489.1"; oId "CUFF.8589.1"; nearest_ref "ENSCGRT00001027442.1"; class_code "="; tss_id "TSS13088"; p_id "P8903";
LT883668v1	Cufflinks	exon	74213410	74213555	.	-	.	gene_id "XLOC_009975"; transcript_id "TCONS_00017748"; exon_number "10"; gene_name "ENSCGRG00001021489.1"; oId "ENSCGRT00001027442.1"; nearest_ref "ENSCGRT00001027442.1"; class_code "="; tss_id "TSS13088"; p_id "P8903";
LT883668v1	Cufflinks	exon	74214224	74214234	.	+	.	gene_id "XLOC_009274"; transcript_id "TCONS_00016434"; exon_number "2"; gene_name "ENSCGRG00001012961.1"; oId "CUFF.8576.4"; nearest_ref "ENSCGRT00001015595.1"; class_code "o"; tss_id "TSS12150";
LT883668v1	Cufflinks	exon	74215107	74215206	.	-	.	gene_id "XLOC_009975"; transcript_id "TCONS_00017746"; exon_number "11"; gene_name "ENSCGRG00001021489.1"; oId "CUFF.8589.1"; nearest_ref "ENSCGRT00001027442.1"; class_code "="; tss_id "TSS13088"; p_id "P8903";
LT883668v1	Cufflinks	exon	74215107	74215206	.	-	.	gene_id "XLOC_009975"; transcript_id "TCONS_00017748"; exon_number "11"; gene_name "ENSCGRG00001021489.1"; oId "ENSCGRT00001027442.1"; nearest_ref "ENSCGRT00001027442.1"; class_code "="; tss_id "TSS13088"; p_id "P8903";
LT883668v1	Cufflinks	exon	74219217	74219526	.	-	.	gene_id "XLOC_009975"; transcript_id "TCONS_00017746"; exon_number "12"; gene_name "ENSCGRG00001021489.1"; oId "CUFF.8589.1"; nearest_ref "ENSCGRT00001027442.1"; class_code "="; tss_id "TSS13088"; p_id "P8903";
LT883668v1	Cufflinks	exon	74219217	74219526	.	-	.	gene_id "XLOC_009975"; transcript_id "TCONS_00017748"; exon_number "12"; gene_name "ENSCGRG00001021489.1"; oId "ENSCGRT00001027442.1"; nearest_ref "ENSCGRT00001027442.1"; class_code "="; tss_id "TSS13088"; p_id "P8903";
LT883668v1	Cufflinks	exon	74221606	74221610	.	+	.	gene_id "XLOC_009274"; transcript_id "TCONS_00016431"; exon_number "2"; gene_name "ENSCGRG00001012961.1"; oId "CUFF.8576.1"; nearest_ref "ENSCGRT00001015595.1"; class_code "o"; tss_id "TSS12149";
LT883668v1	Cufflinks	exon	74229013	74229154	.	+	.	gene_id "XLOC_009284"; transcript_id "TCONS_00016449"; exon_number "1"; gene_name "ENSCGRG00001024025.1"; oId "ENSCGRT00001031076.1"; nearest_ref "ENSCGRT00001031076.1"; class_code "="; tss_id "TSS12161"; p_id "P8153";
LT883668v1	Cufflinks	exon	74245918	74246096	.	+	.	gene_id "XLOC_009284"; transcript_id "TCONS_00016449"; exon_number "2"; gene_name "ENSCGRG00001024025.1"; oId "ENSCGRT00001031076.1"; nearest_ref "ENSCGRT00001031076.1"; class_code "="; tss_id "TSS12161"; p_id "P8153";
LT883668v1	Cufflinks	exon	74248912	74249021	.	+	.	gene_id "XLOC_009284"; transcript_id "TCONS_00016449"; exon_number "3"; gene_name "ENSCGRG00001024025.1"; oId "ENSCGRT00001031076.1"; nearest_ref "ENSCGRT00001031076.1"; class_code "="; tss_id "TSS12161"; p_id "P8153";
LT883668v1	Cufflinks	exon	74249125	74249462	.	+	.	gene_id "XLOC_009283"; transcript_id "TCONS_00016447"; exon_number "2"; gene_name "ENSCGRG00001024025.1"; oId "CUFF.8590.1"; nearest_ref "ENSCGRT00001031076.1"; class_code "o"; tss_id "TSS12160";
LT883668v1	Cufflinks	exon	74249125	74249462	.	+	.	gene_id "XLOC_009283"; transcript_id "TCONS_00016448"; exon_number "2"; gene_name "ENSCGRG00001024025.1"; oId "CUFF.8590.2"; nearest_ref "ENSCGRT00001031076.1"; class_code "o"; tss_id "TSS12160";
LT883668v1	Cufflinks	exon	74249127	74249457	.	-	.	gene_id "XLOC_009975"; transcript_id "TCONS_00017747"; exon_number "2"; gene_name "ENSCGRG00001021489.1"; oId "CUFF.8589.2"; nearest_ref "ENSCGRT00001027442.1"; class_code "o"; tss_id "TSS13089";
LT883668v1	Cufflinks	exon	74251826	74252042	.	+	.	gene_id "XLOC_009284"; transcript_id "TCONS_00016449"; exon_number "4"; gene_name "ENSCGRG00001024025.1"; oId "ENSCGRT00001031076.1"; nearest_ref "ENSCGRT00001031076.1"; class_code "="; tss_id "TSS12161"; p_id "P8153";
LT883668v1	Cufflinks	exon	74252476	74252568	.	+	.	gene_id "XLOC_009284"; transcript_id "TCONS_00016449"; exon_number "5"; gene_name "ENSCGRG00001024025.1"; oId "ENSCGRT00001031076.1"; nearest_ref "ENSCGRT00001031076.1"; class_code "="; tss_id "TSS12161"; p_id "P8153";
LT883668v1	Cufflinks	exon	74255888	74256285	.	+	.	gene_id "XLOC_009284"; transcript_id "TCONS_00016450"; exon_number "1"; gene_name "ENSCGRG00001024025.1"; oId "CUFF.8591.2"; nearest_ref "ENSCGRT00001031076.1"; class_code "j"; tss_id "TSS12162";
LT883668v1	Cufflinks	exon	74256133	74256285	.	+	.	gene_id "XLOC_009284"; transcript_id "TCONS_00016449"; exon_number "6"; gene_name "ENSCGRG00001024025.1"; oId "ENSCGRT00001031076.1"; nearest_ref "ENSCGRT00001031076.1"; class_code "="; tss_id "TSS12161"; p_id "P8153";
LT883668v1	Cufflinks	exon	74257949	74260833	.	+	.	gene_id "XLOC_009284"; transcript_id "TCONS_00016449"; exon_number "7"; gene_name "ENSCGRG00001024025.1"; oId "ENSCGRT00001031076.1"; nearest_ref "ENSCGRT00001031076.1"; class_code "="; tss_id "TSS12161"; p_id "P8153";
LT883668v1	Cufflinks	exon	74257949	74260833	.	+	.	gene_id "XLOC_009284"; transcript_id "TCONS_00016450"; exon_number "2"; gene_name "ENSCGRG00001024025.1"; oId "CUFF.8591.2"; nearest_ref "ENSCGRT00001031076.1"; class_code "j"; tss_id "TSS12162";
LT883668v1	Cufflinks	exon	74261672	74263079	.	-	.	gene_id "XLOC_009976"; transcript_id "TCONS_00017749"; exon_number "1"; gene_name "ENSCGRG00001017373.1"; oId "CUFF.8592.2"; nearest_ref "ENSCGRT00001021539.1"; class_code "="; tss_id "TSS13090"; p_id "P8905";
LT883668v1	Cufflinks	exon	74261672	74262459	.	-	.	gene_id "XLOC_009976"; transcript_id "TCONS_00017750"; exon_number "1"; gene_name "ENSCGRG00001020036.1"; oId "CUFF.8592.1"; nearest_ref "ENSCGRT00001025343.1"; class_code "o"; tss_id "TSS13091";
LT883668v1	Cufflinks	exon	74262563	74263079	.	-	.	gene_id "XLOC_009976"; transcript_id "TCONS_00017751"; exon_number "1"; gene_name "ENSCGRG00001017373.1"; oId "ENSCGRT00001021539.1"; nearest_ref "ENSCGRT00001021539.1"; class_code "="; tss_id "TSS13090"; p_id "P8905";
LT883668v1	Cufflinks	exon	74262563	74263079	.	-	.	gene_id "XLOC_009976"; transcript_id "TCONS_00017752"; exon_number "1"; gene_name "ENSCGRG00001017373.1"; oId "ENSCGRT00001021536.1"; nearest_ref "ENSCGRT00001021536.1"; class_code "="; tss_id "TSS13092"; p_id "P8904";
LT883668v1	Cufflinks	exon	74269364	74269377	.	-	.	gene_id "XLOC_009976"; transcript_id "TCONS_00017749"; exon_number "2"; gene_name "ENSCGRG00001017373.1"; oId "CUFF.8592.2"; nearest_ref "ENSCGRT00001021539.1"; class_code "="; tss_id "TSS13090"; p_id "P8905";
LT883668v1	Cufflinks	exon	74269364	74269377	.	-	.	gene_id "XLOC_009976"; transcript_id "TCONS_00017751"; exon_number "2"; gene_name "ENSCGRG00001017373.1"; oId "ENSCGRT00001021539.1"; nearest_ref "ENSCGRT00001021539.1"; class_code "="; tss_id "TSS13090"; p_id "P8905";
LT883668v1	Cufflinks	exon	74272485	74273409	.	-	.	gene_id "XLOC_009976"; transcript_id "TCONS_00017752"; exon_number "2"; gene_name "ENSCGRG00001017373.1"; oId "ENSCGRT00001021536.1"; nearest_ref "ENSCGRT00001021536.1"; class_code "="; tss_id "TSS13092"; p_id "P8904";
LT883668v1	Cufflinks	exon	74296691	74296696	.	-	.	gene_id "XLOC_009972"; transcript_id "TCONS_00017741"; exon_number "2"; gene_name "ENSCGRG00001013412.1"; oId "CUFF.8581.1"; nearest_ref "ENSCGRT00001016128.1"; class_code "o"; tss_id "TSS13084";
LT883668v1	Cufflinks	exon	74298500	74298733	.	-	.	gene_id "XLOC_009977"; transcript_id "TCONS_00017753"; exon_number "1"; gene_name "ENSCGRG00001020036.1"; oId "CUFF.8593.1"; nearest_ref "ENSCGRT00001025343.1"; class_code "o"; tss_id "TSS13093";
LT883668v1	Cufflinks	exon	74301411	74301527	.	-	.	gene_id "XLOC_009978"; transcript_id "TCONS_00017754"; exon_number "1"; gene_name "ENSCGRG00001020036.1"; oId "ENSCGRT00001025343.1"; nearest_ref "ENSCGRT00001025343.1"; class_code "="; tss_id "TSS13094"; p_id "P8906";
LT883668v1	Cufflinks	exon	74302291	74302409	.	-	.	gene_id "XLOC_009978"; transcript_id "TCONS_00017754"; exon_number "2"; gene_name "ENSCGRG00001020036.1"; oId "ENSCGRT00001025343.1"; nearest_ref "ENSCGRT00001025343.1"; class_code "="; tss_id "TSS13094"; p_id "P8906";
LT883668v1	Cufflinks	exon	74304214	74304222	.	-	.	gene_id "XLOC_009977"; transcript_id "TCONS_00017753"; exon_number "2"; gene_name "ENSCGRG00001020036.1"; oId "CUFF.8593.1"; nearest_ref "ENSCGRT00001025343.1"; class_code "o"; tss_id "TSS13093";
LT883668v1	Cufflinks	exon	74308729	74308825	.	-	.	gene_id "XLOC_009978"; transcript_id "TCONS_00017754"; exon_number "3"; gene_name "ENSCGRG00001020036.1"; oId "ENSCGRT00001025343.1"; nearest_ref "ENSCGRT00001025343.1"; class_code "="; tss_id "TSS13094"; p_id "P8906";
LT883668v1	Cufflinks	exon	74318577	74318728	.	-	.	gene_id "XLOC_009979"; transcript_id "TCONS_00017755"; exon_number "1"; oId "CUFF.8595.1"; class_code "u"; tss_id "TSS13095";
LT883668v1	Cufflinks	exon	74326835	74326903	.	-	.	gene_id "XLOC_009979"; transcript_id "TCONS_00017755"; exon_number "2"; oId "CUFF.8595.1"; class_code "u"; tss_id "TSS13095";
LT883668v1	Cufflinks	exon	74327000	74327048	.	-	.	gene_id "XLOC_009979"; transcript_id "TCONS_00017755"; exon_number "3"; oId "CUFF.8595.1"; class_code "u"; tss_id "TSS13095";
LT883668v1	Cufflinks	exon	74327180	74327542	.	+	.	gene_id "XLOC_009285"; transcript_id "TCONS_00016452"; exon_number "1"; gene_name "ENSCGRG00001024193.1"; oId "ENSCGRT00001031329.1"; nearest_ref "ENSCGRT00001031329.1"; class_code "="; tss_id "TSS12163"; p_id "P8154";
LT883668v1	Cufflinks	exon	74327180	74327542	.	+	.	gene_id "XLOC_009285"; transcript_id "TCONS_00016451"; exon_number "1"; gene_name "ENSCGRG00001024193.1"; oId "CUFF.8596.2"; nearest_ref "ENSCGRT00001031335.1"; class_code "="; tss_id "TSS12163"; p_id "P8155";
LT883668v1	Cufflinks	exon	74327494	74327542	.	+	.	gene_id "XLOC_009285"; transcript_id "TCONS_00016453"; exon_number "1"; gene_name "ENSCGRG00001024193.1"; oId "ENSCGRT00001031335.1"; nearest_ref "ENSCGRT00001031335.1"; class_code "="; tss_id "TSS12164"; p_id "P8155";
LT883668v1	Cufflinks	exon	74337495	74337561	.	+	.	gene_id "XLOC_009285"; transcript_id "TCONS_00016452"; exon_number "2"; gene_name "ENSCGRG00001024193.1"; oId "ENSCGRT00001031329.1"; nearest_ref "ENSCGRT00001031329.1"; class_code "="; tss_id "TSS12163"; p_id "P8154";
LT883668v1	Cufflinks	exon	74337495	74337561	.	+	.	gene_id "XLOC_009285"; transcript_id "TCONS_00016451"; exon_number "2"; gene_name "ENSCGRG00001024193.1"; oId "CUFF.8596.2"; nearest_ref "ENSCGRT00001031335.1"; class_code "="; tss_id "TSS12163"; p_id "P8155";
LT883668v1	Cufflinks	exon	74337495	74337561	.	+	.	gene_id "XLOC_009285"; transcript_id "TCONS_00016453"; exon_number "2"; gene_name "ENSCGRG00001024193.1"; oId "ENSCGRT00001031335.1"; nearest_ref "ENSCGRT00001031335.1"; class_code "="; tss_id "TSS12164"; p_id "P8155";
LT883668v1	Cufflinks	exon	74337930	74337978	.	+	.	gene_id "XLOC_009285"; transcript_id "TCONS_00016452"; exon_number "3"; gene_name "ENSCGRG00001024193.1"; oId "ENSCGRT00001031329.1"; nearest_ref "ENSCGRT00001031329.1"; class_code "="; tss_id "TSS12163"; p_id "P8154";
LT883668v1	Cufflinks	exon	74337930	74337978	.	+	.	gene_id "XLOC_009285"; transcript_id "TCONS_00016451"; exon_number "3"; gene_name "ENSCGRG00001024193.1"; oId "CUFF.8596.2"; nearest_ref "ENSCGRT00001031335.1"; class_code "="; tss_id "TSS12163"; p_id "P8155";
LT883668v1	Cufflinks	exon	74337930	74337978	.	+	.	gene_id "XLOC_009285"; transcript_id "TCONS_00016453"; exon_number "3"; gene_name "ENSCGRG00001024193.1"; oId "ENSCGRT00001031335.1"; nearest_ref "ENSCGRT00001031335.1"; class_code "="; tss_id "TSS12164"; p_id "P8155";
LT883668v1	Cufflinks	exon	74338786	74338899	.	+	.	gene_id "XLOC_009285"; transcript_id "TCONS_00016452"; exon_number "4"; gene_name "ENSCGRG00001024193.1"; oId "ENSCGRT00001031329.1"; nearest_ref "ENSCGRT00001031329.1"; class_code "="; tss_id "TSS12163"; p_id "P8154";
LT883668v1	Cufflinks	exon	74338786	74338899	.	+	.	gene_id "XLOC_009285"; transcript_id "TCONS_00016451"; exon_number "4"; gene_name "ENSCGRG00001024193.1"; oId "CUFF.8596.2"; nearest_ref "ENSCGRT00001031335.1"; class_code "="; tss_id "TSS12163"; p_id "P8155";
LT883668v1	Cufflinks	exon	74338786	74338899	.	+	.	gene_id "XLOC_009285"; transcript_id "TCONS_00016453"; exon_number "4"; gene_name "ENSCGRG00001024193.1"; oId "ENSCGRT00001031335.1"; nearest_ref "ENSCGRT00001031335.1"; class_code "="; tss_id "TSS12164"; p_id "P8155";
LT883668v1	Cufflinks	exon	74339118	74339237	.	+	.	gene_id "XLOC_009285"; transcript_id "TCONS_00016452"; exon_number "5"; gene_name "ENSCGRG00001024193.1"; oId "ENSCGRT00001031329.1"; nearest_ref "ENSCGRT00001031329.1"; class_code "="; tss_id "TSS12163"; p_id "P8154";
LT883668v1	Cufflinks	exon	74339118	74339237	.	+	.	gene_id "XLOC_009285"; transcript_id "TCONS_00016451"; exon_number "5"; gene_name "ENSCGRG00001024193.1"; oId "CUFF.8596.2"; nearest_ref "ENSCGRT00001031335.1"; class_code "="; tss_id "TSS12163"; p_id "P8155";
LT883668v1	Cufflinks	exon	74339118	74339237	.	+	.	gene_id "XLOC_009285"; transcript_id "TCONS_00016453"; exon_number "5"; gene_name "ENSCGRG00001024193.1"; oId "ENSCGRT00001031335.1"; nearest_ref "ENSCGRT00001031335.1"; class_code "="; tss_id "TSS12164"; p_id "P8155";
LT883668v1	Cufflinks	exon	74340404	74340520	.	+	.	gene_id "XLOC_009285"; transcript_id "TCONS_00016452"; exon_number "6"; gene_name "ENSCGRG00001024193.1"; oId "ENSCGRT00001031329.1"; nearest_ref "ENSCGRT00001031329.1"; class_code "="; tss_id "TSS12163"; p_id "P8154";
LT883668v1	Cufflinks	exon	74340404	74340520	.	+	.	gene_id "XLOC_009285"; transcript_id "TCONS_00016451"; exon_number "6"; gene_name "ENSCGRG00001024193.1"; oId "CUFF.8596.2"; nearest_ref "ENSCGRT00001031335.1"; class_code "="; tss_id "TSS12163"; p_id "P8155";
LT883668v1	Cufflinks	exon	74340404	74340520	.	+	.	gene_id "XLOC_009285"; transcript_id "TCONS_00016453"; exon_number "6"; gene_name "ENSCGRG00001024193.1"; oId "ENSCGRT00001031335.1"; nearest_ref "ENSCGRT00001031335.1"; class_code "="; tss_id "TSS12164"; p_id "P8155";
LT883668v1	Cufflinks	exon	74341244	74341295	.	+	.	gene_id "XLOC_009285"; transcript_id "TCONS_00016452"; exon_number "7"; gene_name "ENSCGRG00001024193.1"; oId "ENSCGRT00001031329.1"; nearest_ref "ENSCGRT00001031329.1"; class_code "="; tss_id "TSS12163"; p_id "P8154";
LT883668v1	Cufflinks	exon	74341244	74341295	.	+	.	gene_id "XLOC_009285"; transcript_id "TCONS_00016451"; exon_number "7"; gene_name "ENSCGRG00001024193.1"; oId "CUFF.8596.2"; nearest_ref "ENSCGRT00001031335.1"; class_code "="; tss_id "TSS12163"; p_id "P8155";
LT883668v1	Cufflinks	exon	74341244	74341295	.	+	.	gene_id "XLOC_009285"; transcript_id "TCONS_00016453"; exon_number "7"; gene_name "ENSCGRG00001024193.1"; oId "ENSCGRT00001031335.1"; nearest_ref "ENSCGRT00001031335.1"; class_code "="; tss_id "TSS12164"; p_id "P8155";
LT883668v1	Cufflinks	exon	74342350	74342477	.	+	.	gene_id "XLOC_009285"; transcript_id "TCONS_00016452"; exon_number "8"; gene_name "ENSCGRG00001024193.1"; oId "ENSCGRT00001031329.1"; nearest_ref "ENSCGRT00001031329.1"; class_code "="; tss_id "TSS12163"; p_id "P8154";
LT883668v1	Cufflinks	exon	74342350	74342477	.	+	.	gene_id "XLOC_009285"; transcript_id "TCONS_00016451"; exon_number "8"; gene_name "ENSCGRG00001024193.1"; oId "CUFF.8596.2"; nearest_ref "ENSCGRT00001031335.1"; class_code "="; tss_id "TSS12163"; p_id "P8155";
LT883668v1	Cufflinks	exon	74342350	74342477	.	+	.	gene_id "XLOC_009285"; transcript_id "TCONS_00016453"; exon_number "8"; gene_name "ENSCGRG00001024193.1"; oId "ENSCGRT00001031335.1"; nearest_ref "ENSCGRT00001031335.1"; class_code "="; tss_id "TSS12164"; p_id "P8155";
LT883668v1	Cufflinks	exon	74342831	74342908	.	+	.	gene_id "XLOC_009285"; transcript_id "TCONS_00016452"; exon_number "9"; gene_name "ENSCGRG00001024193.1"; oId "ENSCGRT00001031329.1"; nearest_ref "ENSCGRT00001031329.1"; class_code "="; tss_id "TSS12163"; p_id "P8154";
LT883668v1	Cufflinks	exon	74342831	74342908	.	+	.	gene_id "XLOC_009285"; transcript_id "TCONS_00016451"; exon_number "9"; gene_name "ENSCGRG00001024193.1"; oId "CUFF.8596.2"; nearest_ref "ENSCGRT00001031335.1"; class_code "="; tss_id "TSS12163"; p_id "P8155";
LT883668v1	Cufflinks	exon	74342831	74342908	.	+	.	gene_id "XLOC_009285"; transcript_id "TCONS_00016453"; exon_number "9"; gene_name "ENSCGRG00001024193.1"; oId "ENSCGRT00001031335.1"; nearest_ref "ENSCGRT00001031335.1"; class_code "="; tss_id "TSS12164"; p_id "P8155";
LT883668v1	Cufflinks	exon	74344987	74344993	.	-	.	gene_id "XLOC_009976"; transcript_id "TCONS_00017750"; exon_number "2"; gene_name "ENSCGRG00001020036.1"; oId "CUFF.8592.1"; nearest_ref "ENSCGRT00001025343.1"; class_code "o"; tss_id "TSS13091";
LT883668v1	Cufflinks	exon	74345821	74345960	.	+	.	gene_id "XLOC_009285"; transcript_id "TCONS_00016452"; exon_number "10"; gene_name "ENSCGRG00001024193.1"; oId "ENSCGRT00001031329.1"; nearest_ref "ENSCGRT00001031329.1"; class_code "="; tss_id "TSS12163"; p_id "P8154";
LT883668v1	Cufflinks	exon	74345821	74345953	.	+	.	gene_id "XLOC_009285"; transcript_id "TCONS_00016451"; exon_number "10"; gene_name "ENSCGRG00001024193.1"; oId "CUFF.8596.2"; nearest_ref "ENSCGRT00001031335.1"; class_code "="; tss_id "TSS12163"; p_id "P8155";
LT883668v1	Cufflinks	exon	74345821	74345953	.	+	.	gene_id "XLOC_009285"; transcript_id "TCONS_00016453"; exon_number "10"; gene_name "ENSCGRG00001024193.1"; oId "ENSCGRT00001031335.1"; nearest_ref "ENSCGRT00001031335.1"; class_code "="; tss_id "TSS12164"; p_id "P8155";
LT883668v1	Cufflinks	exon	74346828	74346859	.	+	.	gene_id "XLOC_009285"; transcript_id "TCONS_00016451"; exon_number "11"; gene_name "ENSCGRG00001024193.1"; oId "CUFF.8596.2"; nearest_ref "ENSCGRT00001031335.1"; class_code "="; tss_id "TSS12163"; p_id "P8155";
LT883668v1	Cufflinks	exon	74346828	74346859	.	+	.	gene_id "XLOC_009285"; transcript_id "TCONS_00016453"; exon_number "11"; gene_name "ENSCGRG00001024193.1"; oId "ENSCGRT00001031335.1"; nearest_ref "ENSCGRT00001031335.1"; class_code "="; tss_id "TSS12164"; p_id "P8155";
LT883668v1	Cufflinks	exon	74346874	74346919	.	+	.	gene_id "XLOC_009285"; transcript_id "TCONS_00016452"; exon_number "11"; gene_name "ENSCGRG00001024193.1"; oId "ENSCGRT00001031329.1"; nearest_ref "ENSCGRT00001031329.1"; class_code "="; tss_id "TSS12163"; p_id "P8154";
LT883668v1	Cufflinks	exon	74346884	74346919	.	+	.	gene_id "XLOC_009285"; transcript_id "TCONS_00016451"; exon_number "12"; gene_name "ENSCGRG00001024193.1"; oId "CUFF.8596.2"; nearest_ref "ENSCGRT00001031335.1"; class_code "="; tss_id "TSS12163"; p_id "P8155";
LT883668v1	Cufflinks	exon	74346884	74346919	.	+	.	gene_id "XLOC_009285"; transcript_id "TCONS_00016453"; exon_number "12"; gene_name "ENSCGRG00001024193.1"; oId "ENSCGRT00001031335.1"; nearest_ref "ENSCGRT00001031335.1"; class_code "="; tss_id "TSS12164"; p_id "P8155";
LT883668v1	Cufflinks	exon	74347485	74348532	.	+	.	gene_id "XLOC_009285"; transcript_id "TCONS_00016452"; exon_number "12"; gene_name "ENSCGRG00001024193.1"; oId "ENSCGRT00001031329.1"; nearest_ref "ENSCGRT00001031329.1"; class_code "="; tss_id "TSS12163"; p_id "P8154";
LT883668v1	Cufflinks	exon	74347485	74348532	.	+	.	gene_id "XLOC_009285"; transcript_id "TCONS_00016451"; exon_number "13"; gene_name "ENSCGRG00001024193.1"; oId "CUFF.8596.2"; nearest_ref "ENSCGRT00001031335.1"; class_code "="; tss_id "TSS12163"; p_id "P8155";
LT883668v1	Cufflinks	exon	74347485	74347568	.	+	.	gene_id "XLOC_009285"; transcript_id "TCONS_00016453"; exon_number "13"; gene_name "ENSCGRG00001024193.1"; oId "ENSCGRT00001031335.1"; nearest_ref "ENSCGRT00001031335.1"; class_code "="; tss_id "TSS12164"; p_id "P8155";
LT883668v1	Cufflinks	exon	74373313	74373638	.	-	.	gene_id "XLOC_009980"; transcript_id "TCONS_00017756"; exon_number "1"; gene_name "ENSCGRG00001006953.1"; oId "ENSCGRT00001008126.1"; nearest_ref "ENSCGRT00001008126.1"; class_code "="; tss_id "TSS13096";
LT883668v1	Cufflinks	exon	74458266	74458512	.	+	.	gene_id "XLOC_009286"; transcript_id "TCONS_00016454"; exon_number "1"; gene_name "ENSCGRG00001017781.1"; oId "ENSCGRT00001022085.1"; nearest_ref "ENSCGRT00001022085.1"; class_code "="; tss_id "TSS12165"; p_id "P8156";
LT883668v1	Cufflinks	exon	74460655	74461997	.	+	.	gene_id "XLOC_009286"; transcript_id "TCONS_00016454"; exon_number "2"; gene_name "ENSCGRG00001017781.1"; oId "ENSCGRT00001022085.1"; nearest_ref "ENSCGRT00001022085.1"; class_code "="; tss_id "TSS12165"; p_id "P8156";
LT883668v1	Cufflinks	exon	74560401	74560562	.	+	.	gene_id "XLOC_009287"; transcript_id "TCONS_00016455"; exon_number "1"; gene_name "ENSCGRG00001020624.1"; oId "ENSCGRT00001026174.1"; nearest_ref "ENSCGRT00001026174.1"; class_code "="; tss_id "TSS12166"; p_id "P8157";
LT883668v1	Cufflinks	exon	74561768	74561999	.	+	.	gene_id "XLOC_009287"; transcript_id "TCONS_00016455"; exon_number "2"; gene_name "ENSCGRG00001020624.1"; oId "ENSCGRT00001026174.1"; nearest_ref "ENSCGRT00001026174.1"; class_code "="; tss_id "TSS12166"; p_id "P8157";
LT883668v1	Cufflinks	exon	74562472	74562557	.	+	.	gene_id "XLOC_009287"; transcript_id "TCONS_00016455"; exon_number "3"; gene_name "ENSCGRG00001020624.1"; oId "ENSCGRT00001026174.1"; nearest_ref "ENSCGRT00001026174.1"; class_code "="; tss_id "TSS12166"; p_id "P8157";
LT883668v1	Cufflinks	exon	74562831	74563039	.	+	.	gene_id "XLOC_009287"; transcript_id "TCONS_00016455"; exon_number "4"; gene_name "ENSCGRG00001020624.1"; oId "ENSCGRT00001026174.1"; nearest_ref "ENSCGRT00001026174.1"; class_code "="; tss_id "TSS12166"; p_id "P8157";
LT883668v1	Cufflinks	exon	74563733	74563850	.	+	.	gene_id "XLOC_009287"; transcript_id "TCONS_00016455"; exon_number "5"; gene_name "ENSCGRG00001020624.1"; oId "ENSCGRT00001026174.1"; nearest_ref "ENSCGRT00001026174.1"; class_code "="; tss_id "TSS12166"; p_id "P8157";
LT883668v1	Cufflinks	exon	74564115	74564256	.	+	.	gene_id "XLOC_009287"; transcript_id "TCONS_00016455"; exon_number "6"; gene_name "ENSCGRG00001020624.1"; oId "ENSCGRT00001026174.1"; nearest_ref "ENSCGRT00001026174.1"; class_code "="; tss_id "TSS12166"; p_id "P8157";
LT883668v1	Cufflinks	exon	74564883	74565049	.	+	.	gene_id "XLOC_009287"; transcript_id "TCONS_00016455"; exon_number "7"; gene_name "ENSCGRG00001020624.1"; oId "ENSCGRT00001026174.1"; nearest_ref "ENSCGRT00001026174.1"; class_code "="; tss_id "TSS12166"; p_id "P8157";
LT883668v1	Cufflinks	exon	74565685	74565784	.	+	.	gene_id "XLOC_009287"; transcript_id "TCONS_00016455"; exon_number "8"; gene_name "ENSCGRG00001020624.1"; oId "ENSCGRT00001026174.1"; nearest_ref "ENSCGRT00001026174.1"; class_code "="; tss_id "TSS12166"; p_id "P8157";
LT883668v1	Cufflinks	exon	74566036	74566166	.	+	.	gene_id "XLOC_009287"; transcript_id "TCONS_00016455"; exon_number "9"; gene_name "ENSCGRG00001020624.1"; oId "ENSCGRT00001026174.1"; nearest_ref "ENSCGRT00001026174.1"; class_code "="; tss_id "TSS12166"; p_id "P8157";
LT883668v1	Cufflinks	exon	74566263	74566277	.	+	.	gene_id "XLOC_009287"; transcript_id "TCONS_00016455"; exon_number "10"; gene_name "ENSCGRG00001020624.1"; oId "ENSCGRT00001026174.1"; nearest_ref "ENSCGRT00001026174.1"; class_code "="; tss_id "TSS12166"; p_id "P8157";
LT883668v1	Cufflinks	exon	74596999	74597010	.	-	.	gene_id "XLOC_009981"; transcript_id "TCONS_00017757"; exon_number "1"; gene_name "ENSCGRG00001022893.1"; oId "ENSCGRT00001029478.1"; nearest_ref "ENSCGRT00001029478.1"; class_code "="; tss_id "TSS13097"; p_id "P8908";
LT883668v1	Cufflinks	exon	74597529	74597610	.	-	.	gene_id "XLOC_009981"; transcript_id "TCONS_00017758"; exon_number "1"; gene_name "ENSCGRG00001022893.1"; oId "ENSCGRT00001029484.1"; nearest_ref "ENSCGRT00001029484.1"; class_code "="; tss_id "TSS13097"; p_id "P8907";
LT883668v1	Cufflinks	exon	74599665	74599691	.	-	.	gene_id "XLOC_009981"; transcript_id "TCONS_00017759"; exon_number "1"; gene_name "ENSCGRG00001022893.1"; oId "ENSCGRT00001029488.1"; nearest_ref "ENSCGRT00001029488.1"; class_code "="; tss_id "TSS13097"; p_id "P8909";
LT883668v1	Cufflinks	exon	74599953	74600000	.	-	.	gene_id "XLOC_009981"; transcript_id "TCONS_00017758"; exon_number "2"; gene_name "ENSCGRG00001022893.1"; oId "ENSCGRT00001029484.1"; nearest_ref "ENSCGRT00001029484.1"; class_code "="; tss_id "TSS13097"; p_id "P8907";
LT883668v1	Cufflinks	exon	74600024	74600259	.	-	.	gene_id "XLOC_009981"; transcript_id "TCONS_00017757"; exon_number "2"; gene_name "ENSCGRG00001022893.1"; oId "ENSCGRT00001029478.1"; nearest_ref "ENSCGRT00001029478.1"; class_code "="; tss_id "TSS13097"; p_id "P8908";
LT883668v1	Cufflinks	exon	74600024	74600259	.	-	.	gene_id "XLOC_009981"; transcript_id "TCONS_00017759"; exon_number "2"; gene_name "ENSCGRG00001022893.1"; oId "ENSCGRT00001029488.1"; nearest_ref "ENSCGRT00001029488.1"; class_code "="; tss_id "TSS13097"; p_id "P8909";
LT883668v1	Cufflinks	exon	74600070	74600259	.	-	.	gene_id "XLOC_009981"; transcript_id "TCONS_00017758"; exon_number "3"; gene_name "ENSCGRG00001022893.1"; oId "ENSCGRT00001029484.1"; nearest_ref "ENSCGRT00001029484.1"; class_code "="; tss_id "TSS13097"; p_id "P8907";
LT883668v1	Cufflinks	exon	74602089	74602188	.	-	.	gene_id "XLOC_009981"; transcript_id "TCONS_00017757"; exon_number "3"; gene_name "ENSCGRG00001022893.1"; oId "ENSCGRT00001029478.1"; nearest_ref "ENSCGRT00001029478.1"; class_code "="; tss_id "TSS13097"; p_id "P8908";
LT883668v1	Cufflinks	exon	74602089	74602188	.	-	.	gene_id "XLOC_009981"; transcript_id "TCONS_00017758"; exon_number "4"; gene_name "ENSCGRG00001022893.1"; oId "ENSCGRT00001029484.1"; nearest_ref "ENSCGRT00001029484.1"; class_code "="; tss_id "TSS13097"; p_id "P8907";
LT883668v1	Cufflinks	exon	74602089	74602188	.	-	.	gene_id "XLOC_009981"; transcript_id "TCONS_00017759"; exon_number "3"; gene_name "ENSCGRG00001022893.1"; oId "ENSCGRT00001029488.1"; nearest_ref "ENSCGRT00001029488.1"; class_code "="; tss_id "TSS13097"; p_id "P8909";
LT883668v1	Cufflinks	exon	74605052	74605218	.	-	.	gene_id "XLOC_009981"; transcript_id "TCONS_00017757"; exon_number "4"; gene_name "ENSCGRG00001022893.1"; oId "ENSCGRT00001029478.1"; nearest_ref "ENSCGRT00001029478.1"; class_code "="; tss_id "TSS13097"; p_id "P8908";
LT883668v1	Cufflinks	exon	74605052	74605218	.	-	.	gene_id "XLOC_009981"; transcript_id "TCONS_00017758"; exon_number "5"; gene_name "ENSCGRG00001022893.1"; oId "ENSCGRT00001029484.1"; nearest_ref "ENSCGRT00001029484.1"; class_code "="; tss_id "TSS13097"; p_id "P8907";
LT883668v1	Cufflinks	exon	74605052	74605218	.	-	.	gene_id "XLOC_009981"; transcript_id "TCONS_00017759"; exon_number "4"; gene_name "ENSCGRG00001022893.1"; oId "ENSCGRT00001029488.1"; nearest_ref "ENSCGRT00001029488.1"; class_code "="; tss_id "TSS13097"; p_id "P8909";
LT883668v1	Cufflinks	exon	74607921	74608062	.	-	.	gene_id "XLOC_009981"; transcript_id "TCONS_00017757"; exon_number "5"; gene_name "ENSCGRG00001022893.1"; oId "ENSCGRT00001029478.1"; nearest_ref "ENSCGRT00001029478.1"; class_code "="; tss_id "TSS13097"; p_id "P8908";
LT883668v1	Cufflinks	exon	74607921	74608062	.	-	.	gene_id "XLOC_009981"; transcript_id "TCONS_00017758"; exon_number "6"; gene_name "ENSCGRG00001022893.1"; oId "ENSCGRT00001029484.1"; nearest_ref "ENSCGRT00001029484.1"; class_code "="; tss_id "TSS13097"; p_id "P8907";
LT883668v1	Cufflinks	exon	74607921	74608062	.	-	.	gene_id "XLOC_009981"; transcript_id "TCONS_00017759"; exon_number "5"; gene_name "ENSCGRG00001022893.1"; oId "ENSCGRT00001029488.1"; nearest_ref "ENSCGRT00001029488.1"; class_code "="; tss_id "TSS13097"; p_id "P8909";
LT883668v1	Cufflinks	exon	74610076	74610193	.	-	.	gene_id "XLOC_009981"; transcript_id "TCONS_00017757"; exon_number "6"; gene_name "ENSCGRG00001022893.1"; oId "ENSCGRT00001029478.1"; nearest_ref "ENSCGRT00001029478.1"; class_code "="; tss_id "TSS13097"; p_id "P8908";
LT883668v1	Cufflinks	exon	74610076	74610193	.	-	.	gene_id "XLOC_009981"; transcript_id "TCONS_00017758"; exon_number "7"; gene_name "ENSCGRG00001022893.1"; oId "ENSCGRT00001029484.1"; nearest_ref "ENSCGRT00001029484.1"; class_code "="; tss_id "TSS13097"; p_id "P8907";
LT883668v1	Cufflinks	exon	74610076	74610193	.	-	.	gene_id "XLOC_009981"; transcript_id "TCONS_00017759"; exon_number "6"; gene_name "ENSCGRG00001022893.1"; oId "ENSCGRT00001029488.1"; nearest_ref "ENSCGRT00001029488.1"; class_code "="; tss_id "TSS13097"; p_id "P8909";
LT883668v1	Cufflinks	exon	74612400	74612608	.	-	.	gene_id "XLOC_009981"; transcript_id "TCONS_00017757"; exon_number "7"; gene_name "ENSCGRG00001022893.1"; oId "ENSCGRT00001029478.1"; nearest_ref "ENSCGRT00001029478.1"; class_code "="; tss_id "TSS13097"; p_id "P8908";
LT883668v1	Cufflinks	exon	74612400	74612608	.	-	.	gene_id "XLOC_009981"; transcript_id "TCONS_00017758"; exon_number "8"; gene_name "ENSCGRG00001022893.1"; oId "ENSCGRT00001029484.1"; nearest_ref "ENSCGRT00001029484.1"; class_code "="; tss_id "TSS13097"; p_id "P8907";
LT883668v1	Cufflinks	exon	74612400	74612608	.	-	.	gene_id "XLOC_009981"; transcript_id "TCONS_00017759"; exon_number "7"; gene_name "ENSCGRG00001022893.1"; oId "ENSCGRT00001029488.1"; nearest_ref "ENSCGRT00001029488.1"; class_code "="; tss_id "TSS13097"; p_id "P8909";
LT883668v1	Cufflinks	exon	74614451	74614536	.	-	.	gene_id "XLOC_009981"; transcript_id "TCONS_00017757"; exon_number "8"; gene_name "ENSCGRG00001022893.1"; oId "ENSCGRT00001029478.1"; nearest_ref "ENSCGRT00001029478.1"; class_code "="; tss_id "TSS13097"; p_id "P8908";
LT883668v1	Cufflinks	exon	74614451	74614536	.	-	.	gene_id "XLOC_009981"; transcript_id "TCONS_00017758"; exon_number "9"; gene_name "ENSCGRG00001022893.1"; oId "ENSCGRT00001029484.1"; nearest_ref "ENSCGRT00001029484.1"; class_code "="; tss_id "TSS13097"; p_id "P8907";
LT883668v1	Cufflinks	exon	74614451	74614536	.	-	.	gene_id "XLOC_009981"; transcript_id "TCONS_00017759"; exon_number "8"; gene_name "ENSCGRG00001022893.1"; oId "ENSCGRT00001029488.1"; nearest_ref "ENSCGRT00001029488.1"; class_code "="; tss_id "TSS13097"; p_id "P8909";
LT883668v1	Cufflinks	exon	74615262	74615493	.	-	.	gene_id "XLOC_009981"; transcript_id "TCONS_00017757"; exon_number "9"; gene_name "ENSCGRG00001022893.1"; oId "ENSCGRT00001029478.1"; nearest_ref "ENSCGRT00001029478.1"; class_code "="; tss_id "TSS13097"; p_id "P8908";
LT883668v1	Cufflinks	exon	74615262	74615493	.	-	.	gene_id "XLOC_009981"; transcript_id "TCONS_00017758"; exon_number "10"; gene_name "ENSCGRG00001022893.1"; oId "ENSCGRT00001029484.1"; nearest_ref "ENSCGRT00001029484.1"; class_code "="; tss_id "TSS13097"; p_id "P8907";
LT883668v1	Cufflinks	exon	74615262	74615493	.	-	.	gene_id "XLOC_009981"; transcript_id "TCONS_00017759"; exon_number "9"; gene_name "ENSCGRG00001022893.1"; oId "ENSCGRT00001029488.1"; nearest_ref "ENSCGRT00001029488.1"; class_code "="; tss_id "TSS13097"; p_id "P8909";
LT883668v1	Cufflinks	exon	74617273	74617425	.	-	.	gene_id "XLOC_009981"; transcript_id "TCONS_00017757"; exon_number "10"; gene_name "ENSCGRG00001022893.1"; oId "ENSCGRT00001029478.1"; nearest_ref "ENSCGRT00001029478.1"; class_code "="; tss_id "TSS13097"; p_id "P8908";
LT883668v1	Cufflinks	exon	74617273	74617425	.	-	.	gene_id "XLOC_009981"; transcript_id "TCONS_00017758"; exon_number "11"; gene_name "ENSCGRG00001022893.1"; oId "ENSCGRT00001029484.1"; nearest_ref "ENSCGRT00001029484.1"; class_code "="; tss_id "TSS13097"; p_id "P8907";
LT883668v1	Cufflinks	exon	74617273	74617425	.	-	.	gene_id "XLOC_009981"; transcript_id "TCONS_00017759"; exon_number "10"; gene_name "ENSCGRG00001022893.1"; oId "ENSCGRT00001029488.1"; nearest_ref "ENSCGRT00001029488.1"; class_code "="; tss_id "TSS13097"; p_id "P8909";
LT883668v1	Cufflinks	exon	74656877	74657112	.	-	.	gene_id "XLOC_009982"; transcript_id "TCONS_00017760"; exon_number "1"; gene_name "ENSCGRG00001001950.1"; oId "ENSCGRT00001002417.1"; nearest_ref "ENSCGRT00001002417.1"; class_code "="; tss_id "TSS13098"; p_id "P8910";
LT883668v1	Cufflinks	exon	74657359	74657413	.	-	.	gene_id "XLOC_009982"; transcript_id "TCONS_00017760"; exon_number "2"; gene_name "ENSCGRG00001001950.1"; oId "ENSCGRT00001002417.1"; nearest_ref "ENSCGRT00001002417.1"; class_code "="; tss_id "TSS13098"; p_id "P8910";
LT883668v1	Cufflinks	exon	74658360	74658454	.	-	.	gene_id "XLOC_009982"; transcript_id "TCONS_00017760"; exon_number "3"; gene_name "ENSCGRG00001001950.1"; oId "ENSCGRT00001002417.1"; nearest_ref "ENSCGRT00001002417.1"; class_code "="; tss_id "TSS13098"; p_id "P8910";
LT883668v1	Cufflinks	exon	74661711	74661843	.	-	.	gene_id "XLOC_009982"; transcript_id "TCONS_00017760"; exon_number "4"; gene_name "ENSCGRG00001001950.1"; oId "ENSCGRT00001002417.1"; nearest_ref "ENSCGRT00001002417.1"; class_code "="; tss_id "TSS13098"; p_id "P8910";
LT883668v1	Cufflinks	exon	74663166	74663235	.	-	.	gene_id "XLOC_009982"; transcript_id "TCONS_00017760"; exon_number "5"; gene_name "ENSCGRG00001001950.1"; oId "ENSCGRT00001002417.1"; nearest_ref "ENSCGRT00001002417.1"; class_code "="; tss_id "TSS13098"; p_id "P8910";
LT883668v1	Cufflinks	exon	74664228	74664303	.	-	.	gene_id "XLOC_009982"; transcript_id "TCONS_00017760"; exon_number "6"; gene_name "ENSCGRG00001001950.1"; oId "ENSCGRT00001002417.1"; nearest_ref "ENSCGRT00001002417.1"; class_code "="; tss_id "TSS13098"; p_id "P8910";
LT883668v1	Cufflinks	exon	74665046	74665154	.	-	.	gene_id "XLOC_009982"; transcript_id "TCONS_00017760"; exon_number "7"; gene_name "ENSCGRG00001001950.1"; oId "ENSCGRT00001002417.1"; nearest_ref "ENSCGRT00001002417.1"; class_code "="; tss_id "TSS13098"; p_id "P8910";
LT883668v1	Cufflinks	exon	74673485	74673552	.	-	.	gene_id "XLOC_009982"; transcript_id "TCONS_00017760"; exon_number "8"; gene_name "ENSCGRG00001001950.1"; oId "ENSCGRT00001002417.1"; nearest_ref "ENSCGRT00001002417.1"; class_code "="; tss_id "TSS13098"; p_id "P8910";
LT883668v1	Cufflinks	exon	74674377	74674490	.	-	.	gene_id "XLOC_009982"; transcript_id "TCONS_00017760"; exon_number "9"; gene_name "ENSCGRG00001001950.1"; oId "ENSCGRT00001002417.1"; nearest_ref "ENSCGRT00001002417.1"; class_code "="; tss_id "TSS13098"; p_id "P8910";
LT883668v1	Cufflinks	exon	74683629	74683726	.	-	.	gene_id "XLOC_009982"; transcript_id "TCONS_00017760"; exon_number "10"; gene_name "ENSCGRG00001001950.1"; oId "ENSCGRT00001002417.1"; nearest_ref "ENSCGRT00001002417.1"; class_code "="; tss_id "TSS13098"; p_id "P8910";
LT883668v1	Cufflinks	exon	74686312	74686409	.	-	.	gene_id "XLOC_009982"; transcript_id "TCONS_00017760"; exon_number "11"; gene_name "ENSCGRG00001001950.1"; oId "ENSCGRT00001002417.1"; nearest_ref "ENSCGRT00001002417.1"; class_code "="; tss_id "TSS13098"; p_id "P8910";
LT883668v1	Cufflinks	exon	74687556	74687600	.	-	.	gene_id "XLOC_009982"; transcript_id "TCONS_00017760"; exon_number "12"; gene_name "ENSCGRG00001001950.1"; oId "ENSCGRT00001002417.1"; nearest_ref "ENSCGRT00001002417.1"; class_code "="; tss_id "TSS13098"; p_id "P8910";
LT883668v1	Cufflinks	exon	74691310	74691352	.	-	.	gene_id "XLOC_009982"; transcript_id "TCONS_00017760"; exon_number "13"; gene_name "ENSCGRG00001001950.1"; oId "ENSCGRT00001002417.1"; nearest_ref "ENSCGRT00001002417.1"; class_code "="; tss_id "TSS13098"; p_id "P8910";
LT883668v1	Cufflinks	exon	74692470	74692618	.	-	.	gene_id "XLOC_009982"; transcript_id "TCONS_00017760"; exon_number "14"; gene_name "ENSCGRG00001001950.1"; oId "ENSCGRT00001002417.1"; nearest_ref "ENSCGRT00001002417.1"; class_code "="; tss_id "TSS13098"; p_id "P8910";
LT883668v1	Cufflinks	exon	74693662	74693730	.	-	.	gene_id "XLOC_009982"; transcript_id "TCONS_00017760"; exon_number "15"; gene_name "ENSCGRG00001001950.1"; oId "ENSCGRT00001002417.1"; nearest_ref "ENSCGRT00001002417.1"; class_code "="; tss_id "TSS13098"; p_id "P8910";
LT883668v1	Cufflinks	exon	74700523	74700624	.	-	.	gene_id "XLOC_009982"; transcript_id "TCONS_00017760"; exon_number "16"; gene_name "ENSCGRG00001001950.1"; oId "ENSCGRT00001002417.1"; nearest_ref "ENSCGRT00001002417.1"; class_code "="; tss_id "TSS13098"; p_id "P8910";
LT883668v1	Cufflinks	exon	74700701	74700853	.	-	.	gene_id "XLOC_009982"; transcript_id "TCONS_00017760"; exon_number "17"; gene_name "ENSCGRG00001001950.1"; oId "ENSCGRT00001002417.1"; nearest_ref "ENSCGRT00001002417.1"; class_code "="; tss_id "TSS13098"; p_id "P8910";
LT883668v1	Cufflinks	exon	74702366	74702592	.	-	.	gene_id "XLOC_009983"; transcript_id "TCONS_00017761"; exon_number "1"; gene_name "ENSCGRG00001004678.1"; oId "ENSCGRT00001005576.1"; nearest_ref "ENSCGRT00001005576.1"; class_code "="; tss_id "TSS13099"; p_id "P8912";
LT883668v1	Cufflinks	exon	74702366	74702592	.	-	.	gene_id "XLOC_009983"; transcript_id "TCONS_00017763"; exon_number "1"; gene_name "ENSCGRG00001004678.1"; oId "ENSCGRT00001005567.1"; nearest_ref "ENSCGRT00001005567.1"; class_code "="; tss_id "TSS13100"; p_id "P8911";
LT883668v1	Cufflinks	exon	74702366	74702592	.	-	.	gene_id "XLOC_009983"; transcript_id "TCONS_00017762"; exon_number "1"; gene_name "ENSCGRG00001004678.1"; oId "CUFF.8064.3"; nearest_ref "ENSCGRT00001005567.1"; class_code "j"; tss_id "TSS13100";
LT883668v1	Cufflinks	exon	74706427	74706505	.	-	.	gene_id "XLOC_009983"; transcript_id "TCONS_00017761"; exon_number "2"; gene_name "ENSCGRG00001004678.1"; oId "ENSCGRT00001005576.1"; nearest_ref "ENSCGRT00001005576.1"; class_code "="; tss_id "TSS13099"; p_id "P8912";
LT883668v1	Cufflinks	exon	74706427	74706505	.	-	.	gene_id "XLOC_009983"; transcript_id "TCONS_00017763"; exon_number "2"; gene_name "ENSCGRG00001004678.1"; oId "ENSCGRT00001005567.1"; nearest_ref "ENSCGRT00001005567.1"; class_code "="; tss_id "TSS13100"; p_id "P8911";
LT883668v1	Cufflinks	exon	74706427	74706505	.	-	.	gene_id "XLOC_009983"; transcript_id "TCONS_00017762"; exon_number "2"; gene_name "ENSCGRG00001004678.1"; oId "CUFF.8064.3"; nearest_ref "ENSCGRT00001005567.1"; class_code "j"; tss_id "TSS13100";
LT883668v1	Cufflinks	exon	74707128	74707222	.	-	.	gene_id "XLOC_009983"; transcript_id "TCONS_00017761"; exon_number "3"; gene_name "ENSCGRG00001004678.1"; oId "ENSCGRT00001005576.1"; nearest_ref "ENSCGRT00001005576.1"; class_code "="; tss_id "TSS13099"; p_id "P8912";
LT883668v1	Cufflinks	exon	74707128	74707222	.	-	.	gene_id "XLOC_009983"; transcript_id "TCONS_00017763"; exon_number "3"; gene_name "ENSCGRG00001004678.1"; oId "ENSCGRT00001005567.1"; nearest_ref "ENSCGRT00001005567.1"; class_code "="; tss_id "TSS13100"; p_id "P8911";
LT883668v1	Cufflinks	exon	74707128	74707222	.	-	.	gene_id "XLOC_009983"; transcript_id "TCONS_00017762"; exon_number "3"; gene_name "ENSCGRG00001004678.1"; oId "CUFF.8064.3"; nearest_ref "ENSCGRT00001005567.1"; class_code "j"; tss_id "TSS13100";
LT883668v1	Cufflinks	exon	74713497	74713629	.	-	.	gene_id "XLOC_009983"; transcript_id "TCONS_00017761"; exon_number "4"; gene_name "ENSCGRG00001004678.1"; oId "ENSCGRT00001005576.1"; nearest_ref "ENSCGRT00001005576.1"; class_code "="; tss_id "TSS13099"; p_id "P8912";
LT883668v1	Cufflinks	exon	74713497	74713708	.	-	.	gene_id "XLOC_009983"; transcript_id "TCONS_00017763"; exon_number "4"; gene_name "ENSCGRG00001004678.1"; oId "ENSCGRT00001005567.1"; nearest_ref "ENSCGRT00001005567.1"; class_code "="; tss_id "TSS13100"; p_id "P8911";
LT883668v1	Cufflinks	exon	74713497	74713629	.	-	.	gene_id "XLOC_009983"; transcript_id "TCONS_00017762"; exon_number "4"; gene_name "ENSCGRG00001004678.1"; oId "CUFF.8064.3"; nearest_ref "ENSCGRT00001005567.1"; class_code "j"; tss_id "TSS13100";
LT883668v1	Cufflinks	exon	74713883	74713952	.	-	.	gene_id "XLOC_009983"; transcript_id "TCONS_00017761"; exon_number "5"; gene_name "ENSCGRG00001004678.1"; oId "ENSCGRT00001005576.1"; nearest_ref "ENSCGRT00001005576.1"; class_code "="; tss_id "TSS13099"; p_id "P8912";
LT883668v1	Cufflinks	exon	74713883	74713952	.	-	.	gene_id "XLOC_009983"; transcript_id "TCONS_00017762"; exon_number "5"; gene_name "ENSCGRG00001004678.1"; oId "CUFF.8064.3"; nearest_ref "ENSCGRT00001005567.1"; class_code "j"; tss_id "TSS13100";
LT883668v1	Cufflinks	exon	74720044	74720119	.	-	.	gene_id "XLOC_009983"; transcript_id "TCONS_00017761"; exon_number "6"; gene_name "ENSCGRG00001004678.1"; oId "ENSCGRT00001005576.1"; nearest_ref "ENSCGRT00001005576.1"; class_code "="; tss_id "TSS13099"; p_id "P8912";
LT883668v1	Cufflinks	exon	74720044	74720119	.	-	.	gene_id "XLOC_009983"; transcript_id "TCONS_00017763"; exon_number "5"; gene_name "ENSCGRG00001004678.1"; oId "ENSCGRT00001005567.1"; nearest_ref "ENSCGRT00001005567.1"; class_code "="; tss_id "TSS13100"; p_id "P8911";
LT883668v1	Cufflinks	exon	74720044	74720119	.	-	.	gene_id "XLOC_009983"; transcript_id "TCONS_00017762"; exon_number "6"; gene_name "ENSCGRG00001004678.1"; oId "CUFF.8064.3"; nearest_ref "ENSCGRT00001005567.1"; class_code "j"; tss_id "TSS13100";
LT883668v1	Cufflinks	exon	74720232	74720340	.	-	.	gene_id "XLOC_009983"; transcript_id "TCONS_00017761"; exon_number "7"; gene_name "ENSCGRG00001004678.1"; oId "ENSCGRT00001005576.1"; nearest_ref "ENSCGRT00001005576.1"; class_code "="; tss_id "TSS13099"; p_id "P8912";
LT883668v1	Cufflinks	exon	74720232	74720340	.	-	.	gene_id "XLOC_009983"; transcript_id "TCONS_00017763"; exon_number "6"; gene_name "ENSCGRG00001004678.1"; oId "ENSCGRT00001005567.1"; nearest_ref "ENSCGRT00001005567.1"; class_code "="; tss_id "TSS13100"; p_id "P8911";
LT883668v1	Cufflinks	exon	74720232	74720340	.	-	.	gene_id "XLOC_009983"; transcript_id "TCONS_00017762"; exon_number "7"; gene_name "ENSCGRG00001004678.1"; oId "CUFF.8064.3"; nearest_ref "ENSCGRT00001005567.1"; class_code "j"; tss_id "TSS13100";
LT883668v1	Cufflinks	exon	74723346	74723413	.	-	.	gene_id "XLOC_009983"; transcript_id "TCONS_00017761"; exon_number "8"; gene_name "ENSCGRG00001004678.1"; oId "ENSCGRT00001005576.1"; nearest_ref "ENSCGRT00001005576.1"; class_code "="; tss_id "TSS13099"; p_id "P8912";
LT883668v1	Cufflinks	exon	74723346	74723413	.	-	.	gene_id "XLOC_009983"; transcript_id "TCONS_00017763"; exon_number "7"; gene_name "ENSCGRG00001004678.1"; oId "ENSCGRT00001005567.1"; nearest_ref "ENSCGRT00001005567.1"; class_code "="; tss_id "TSS13100"; p_id "P8911";
LT883668v1	Cufflinks	exon	74723346	74723413	.	-	.	gene_id "XLOC_009983"; transcript_id "TCONS_00017762"; exon_number "8"; gene_name "ENSCGRG00001004678.1"; oId "CUFF.8064.3"; nearest_ref "ENSCGRT00001005567.1"; class_code "j"; tss_id "TSS13100";
LT883668v1	Cufflinks	exon	74723502	74723615	.	-	.	gene_id "XLOC_009983"; transcript_id "TCONS_00017761"; exon_number "9"; gene_name "ENSCGRG00001004678.1"; oId "ENSCGRT00001005576.1"; nearest_ref "ENSCGRT00001005576.1"; class_code "="; tss_id "TSS13099"; p_id "P8912";
LT883668v1	Cufflinks	exon	74723502	74723615	.	-	.	gene_id "XLOC_009983"; transcript_id "TCONS_00017763"; exon_number "8"; gene_name "ENSCGRG00001004678.1"; oId "ENSCGRT00001005567.1"; nearest_ref "ENSCGRT00001005567.1"; class_code "="; tss_id "TSS13100"; p_id "P8911";
LT883668v1	Cufflinks	exon	74723502	74723615	.	-	.	gene_id "XLOC_009983"; transcript_id "TCONS_00017762"; exon_number "9"; gene_name "ENSCGRG00001004678.1"; oId "CUFF.8064.3"; nearest_ref "ENSCGRT00001005567.1"; class_code "j"; tss_id "TSS13100";
LT883668v1	Cufflinks	exon	74723695	74723792	.	-	.	gene_id "XLOC_009983"; transcript_id "TCONS_00017761"; exon_number "10"; gene_name "ENSCGRG00001004678.1"; oId "ENSCGRT00001005576.1"; nearest_ref "ENSCGRT00001005576.1"; class_code "="; tss_id "TSS13099"; p_id "P8912";
LT883668v1	Cufflinks	exon	74723695	74723792	.	-	.	gene_id "XLOC_009983"; transcript_id "TCONS_00017763"; exon_number "9"; gene_name "ENSCGRG00001004678.1"; oId "ENSCGRT00001005567.1"; nearest_ref "ENSCGRT00001005567.1"; class_code "="; tss_id "TSS13100"; p_id "P8911";
LT883668v1	Cufflinks	exon	74723695	74723792	.	-	.	gene_id "XLOC_009983"; transcript_id "TCONS_00017762"; exon_number "10"; gene_name "ENSCGRG00001004678.1"; oId "CUFF.8064.3"; nearest_ref "ENSCGRT00001005567.1"; class_code "j"; tss_id "TSS13100";
LT883668v1	Cufflinks	exon	74724029	74724177	.	-	.	gene_id "XLOC_009983"; transcript_id "TCONS_00017761"; exon_number "11"; gene_name "ENSCGRG00001004678.1"; oId "ENSCGRT00001005576.1"; nearest_ref "ENSCGRT00001005576.1"; class_code "="; tss_id "TSS13099"; p_id "P8912";
LT883668v1	Cufflinks	exon	74724029	74724177	.	-	.	gene_id "XLOC_009983"; transcript_id "TCONS_00017763"; exon_number "10"; gene_name "ENSCGRG00001004678.1"; oId "ENSCGRT00001005567.1"; nearest_ref "ENSCGRT00001005567.1"; class_code "="; tss_id "TSS13100"; p_id "P8911";
LT883668v1	Cufflinks	exon	74724029	74724177	.	-	.	gene_id "XLOC_009983"; transcript_id "TCONS_00017762"; exon_number "11"; gene_name "ENSCGRG00001004678.1"; oId "CUFF.8064.3"; nearest_ref "ENSCGRT00001005567.1"; class_code "j"; tss_id "TSS13100";
LT883668v1	Cufflinks	exon	74727771	74727804	.	-	.	gene_id "XLOC_009983"; transcript_id "TCONS_00017761"; exon_number "12"; gene_name "ENSCGRG00001004678.1"; oId "ENSCGRT00001005576.1"; nearest_ref "ENSCGRT00001005576.1"; class_code "="; tss_id "TSS13099"; p_id "P8912";
LT883668v1	Cufflinks	exon	74727771	74727804	.	-	.	gene_id "XLOC_009983"; transcript_id "TCONS_00017763"; exon_number "11"; gene_name "ENSCGRG00001004678.1"; oId "ENSCGRT00001005567.1"; nearest_ref "ENSCGRT00001005567.1"; class_code "="; tss_id "TSS13100"; p_id "P8911";
LT883668v1	Cufflinks	exon	74727771	74727804	.	-	.	gene_id "XLOC_009983"; transcript_id "TCONS_00017762"; exon_number "12"; gene_name "ENSCGRG00001004678.1"; oId "CUFF.8064.3"; nearest_ref "ENSCGRT00001005567.1"; class_code "j"; tss_id "TSS13100";
LT883668v1	Cufflinks	exon	74728639	74728787	.	-	.	gene_id "XLOC_009983"; transcript_id "TCONS_00017761"; exon_number "13"; gene_name "ENSCGRG00001004678.1"; oId "ENSCGRT00001005576.1"; nearest_ref "ENSCGRT00001005576.1"; class_code "="; tss_id "TSS13099"; p_id "P8912";
LT883668v1	Cufflinks	exon	74728639	74728787	.	-	.	gene_id "XLOC_009983"; transcript_id "TCONS_00017763"; exon_number "12"; gene_name "ENSCGRG00001004678.1"; oId "ENSCGRT00001005567.1"; nearest_ref "ENSCGRT00001005567.1"; class_code "="; tss_id "TSS13100"; p_id "P8911";
LT883668v1	Cufflinks	exon	74728639	74728787	.	-	.	gene_id "XLOC_009983"; transcript_id "TCONS_00017762"; exon_number "13"; gene_name "ENSCGRG00001004678.1"; oId "CUFF.8064.3"; nearest_ref "ENSCGRT00001005567.1"; class_code "j"; tss_id "TSS13100";
LT883668v1	Cufflinks	exon	74729948	74730166	.	-	.	gene_id "XLOC_009983"; transcript_id "TCONS_00017761"; exon_number "14"; gene_name "ENSCGRG00001004678.1"; oId "ENSCGRT00001005576.1"; nearest_ref "ENSCGRT00001005576.1"; class_code "="; tss_id "TSS13099"; p_id "P8912";
LT883668v1	Cufflinks	exon	74729948	74730016	.	-	.	gene_id "XLOC_009983"; transcript_id "TCONS_00017763"; exon_number "13"; gene_name "ENSCGRG00001004678.1"; oId "ENSCGRT00001005567.1"; nearest_ref "ENSCGRT00001005567.1"; class_code "="; tss_id "TSS13100"; p_id "P8911";
LT883668v1	Cufflinks	exon	74729948	74730016	.	-	.	gene_id "XLOC_009983"; transcript_id "TCONS_00017762"; exon_number "14"; gene_name "ENSCGRG00001004678.1"; oId "CUFF.8064.3"; nearest_ref "ENSCGRT00001005567.1"; class_code "j"; tss_id "TSS13100";
LT883668v1	Cufflinks	exon	74731543	74731740	.	-	.	gene_id "XLOC_009983"; transcript_id "TCONS_00017763"; exon_number "14"; gene_name "ENSCGRG00001004678.1"; oId "ENSCGRT00001005567.1"; nearest_ref "ENSCGRT00001005567.1"; class_code "="; tss_id "TSS13100"; p_id "P8911";
LT883668v1	Cufflinks	exon	74731543	74731740	.	-	.	gene_id "XLOC_009983"; transcript_id "TCONS_00017762"; exon_number "15"; gene_name "ENSCGRG00001004678.1"; oId "CUFF.8064.3"; nearest_ref "ENSCGRT00001005567.1"; class_code "j"; tss_id "TSS13100";
LT883668v1	Cufflinks	exon	74790418	74790888	.	-	.	gene_id "XLOC_009984"; transcript_id "TCONS_00017765"; exon_number "1"; gene_name "ENSCGRG00001015048.1"; oId "ENSCGRT00001018371.1"; nearest_ref "ENSCGRT00001018371.1"; class_code "="; tss_id "TSS13101"; p_id "P8914";
LT883668v1	Cufflinks	exon	74790418	74790888	.	-	.	gene_id "XLOC_009984"; transcript_id "TCONS_00017764"; exon_number "1"; gene_name "ENSCGRG00001015048.1"; oId "ENSCGRT00001018355.1"; nearest_ref "ENSCGRT00001018355.1"; class_code "="; tss_id "TSS13101"; p_id "P8913";
LT883668v1	Cufflinks	exon	74790990	74791064	.	-	.	gene_id "XLOC_009984"; transcript_id "TCONS_00017765"; exon_number "2"; gene_name "ENSCGRG00001015048.1"; oId "ENSCGRT00001018371.1"; nearest_ref "ENSCGRT00001018371.1"; class_code "="; tss_id "TSS13101"; p_id "P8914";
LT883668v1	Cufflinks	exon	74790990	74791064	.	-	.	gene_id "XLOC_009984"; transcript_id "TCONS_00017764"; exon_number "2"; gene_name "ENSCGRG00001015048.1"; oId "ENSCGRT00001018355.1"; nearest_ref "ENSCGRT00001018355.1"; class_code "="; tss_id "TSS13101"; p_id "P8913";
LT883668v1	Cufflinks	exon	74791213	74791266	.	-	.	gene_id "XLOC_009984"; transcript_id "TCONS_00017765"; exon_number "3"; gene_name "ENSCGRG00001015048.1"; oId "ENSCGRT00001018371.1"; nearest_ref "ENSCGRT00001018371.1"; class_code "="; tss_id "TSS13101"; p_id "P8914";
LT883668v1	Cufflinks	exon	74791213	74791266	.	-	.	gene_id "XLOC_009984"; transcript_id "TCONS_00017764"; exon_number "3"; gene_name "ENSCGRG00001015048.1"; oId "ENSCGRT00001018355.1"; nearest_ref "ENSCGRT00001018355.1"; class_code "="; tss_id "TSS13101"; p_id "P8913";
LT883668v1	Cufflinks	exon	74791341	74791510	.	-	.	gene_id "XLOC_009984"; transcript_id "TCONS_00017765"; exon_number "4"; gene_name "ENSCGRG00001015048.1"; oId "ENSCGRT00001018371.1"; nearest_ref "ENSCGRT00001018371.1"; class_code "="; tss_id "TSS13101"; p_id "P8914";
LT883668v1	Cufflinks	exon	74791341	74791510	.	-	.	gene_id "XLOC_009984"; transcript_id "TCONS_00017764"; exon_number "4"; gene_name "ENSCGRG00001015048.1"; oId "ENSCGRT00001018355.1"; nearest_ref "ENSCGRT00001018355.1"; class_code "="; tss_id "TSS13101"; p_id "P8913";
LT883668v1	Cufflinks	exon	74791612	74791732	.	-	.	gene_id "XLOC_009984"; transcript_id "TCONS_00017765"; exon_number "5"; gene_name "ENSCGRG00001015048.1"; oId "ENSCGRT00001018371.1"; nearest_ref "ENSCGRT00001018371.1"; class_code "="; tss_id "TSS13101"; p_id "P8914";
LT883668v1	Cufflinks	exon	74791612	74791732	.	-	.	gene_id "XLOC_009984"; transcript_id "TCONS_00017764"; exon_number "5"; gene_name "ENSCGRG00001015048.1"; oId "ENSCGRT00001018355.1"; nearest_ref "ENSCGRT00001018355.1"; class_code "="; tss_id "TSS13101"; p_id "P8913";
LT883668v1	Cufflinks	exon	74791862	74791936	.	-	.	gene_id "XLOC_009984"; transcript_id "TCONS_00017765"; exon_number "6"; gene_name "ENSCGRG00001015048.1"; oId "ENSCGRT00001018371.1"; nearest_ref "ENSCGRT00001018371.1"; class_code "="; tss_id "TSS13101"; p_id "P8914";
LT883668v1	Cufflinks	exon	74791862	74791966	.	-	.	gene_id "XLOC_009984"; transcript_id "TCONS_00017764"; exon_number "6"; gene_name "ENSCGRG00001015048.1"; oId "ENSCGRT00001018355.1"; nearest_ref "ENSCGRT00001018355.1"; class_code "="; tss_id "TSS13101"; p_id "P8913";
LT883668v1	Cufflinks	exon	74791989	74792072	.	-	.	gene_id "XLOC_009984"; transcript_id "TCONS_00017764"; exon_number "7"; gene_name "ENSCGRG00001015048.1"; oId "ENSCGRT00001018355.1"; nearest_ref "ENSCGRT00001018355.1"; class_code "="; tss_id "TSS13101"; p_id "P8913";
LT883668v1	Cufflinks	exon	74792016	74792072	.	-	.	gene_id "XLOC_009984"; transcript_id "TCONS_00017765"; exon_number "7"; gene_name "ENSCGRG00001015048.1"; oId "ENSCGRT00001018371.1"; nearest_ref "ENSCGRT00001018371.1"; class_code "="; tss_id "TSS13101"; p_id "P8914";
LT883668v1	Cufflinks	exon	74792385	74792435	.	-	.	gene_id "XLOC_009984"; transcript_id "TCONS_00017765"; exon_number "8"; gene_name "ENSCGRG00001015048.1"; oId "ENSCGRT00001018371.1"; nearest_ref "ENSCGRT00001018371.1"; class_code "="; tss_id "TSS13101"; p_id "P8914";
LT883668v1	Cufflinks	exon	74792385	74792435	.	-	.	gene_id "XLOC_009984"; transcript_id "TCONS_00017764"; exon_number "8"; gene_name "ENSCGRG00001015048.1"; oId "ENSCGRT00001018355.1"; nearest_ref "ENSCGRT00001018355.1"; class_code "="; tss_id "TSS13101"; p_id "P8913";
LT883668v1	Cufflinks	exon	74792847	74792951	.	-	.	gene_id "XLOC_009984"; transcript_id "TCONS_00017765"; exon_number "9"; gene_name "ENSCGRG00001015048.1"; oId "ENSCGRT00001018371.1"; nearest_ref "ENSCGRT00001018371.1"; class_code "="; tss_id "TSS13101"; p_id "P8914";
LT883668v1	Cufflinks	exon	74792847	74792951	.	-	.	gene_id "XLOC_009984"; transcript_id "TCONS_00017764"; exon_number "9"; gene_name "ENSCGRG00001015048.1"; oId "ENSCGRT00001018355.1"; nearest_ref "ENSCGRT00001018355.1"; class_code "="; tss_id "TSS13101"; p_id "P8913";
LT883668v1	Cufflinks	exon	74793139	74793267	.	-	.	gene_id "XLOC_009984"; transcript_id "TCONS_00017765"; exon_number "10"; gene_name "ENSCGRG00001015048.1"; oId "ENSCGRT00001018371.1"; nearest_ref "ENSCGRT00001018371.1"; class_code "="; tss_id "TSS13101"; p_id "P8914";
LT883668v1	Cufflinks	exon	74793139	74793267	.	-	.	gene_id "XLOC_009984"; transcript_id "TCONS_00017764"; exon_number "10"; gene_name "ENSCGRG00001015048.1"; oId "ENSCGRT00001018355.1"; nearest_ref "ENSCGRT00001018355.1"; class_code "="; tss_id "TSS13101"; p_id "P8913";
LT883668v1	Cufflinks	exon	74793389	74793595	.	-	.	gene_id "XLOC_009984"; transcript_id "TCONS_00017765"; exon_number "11"; gene_name "ENSCGRG00001015048.1"; oId "ENSCGRT00001018371.1"; nearest_ref "ENSCGRT00001018371.1"; class_code "="; tss_id "TSS13101"; p_id "P8914";
LT883668v1	Cufflinks	exon	74793389	74793595	.	-	.	gene_id "XLOC_009984"; transcript_id "TCONS_00017764"; exon_number "11"; gene_name "ENSCGRG00001015048.1"; oId "ENSCGRT00001018355.1"; nearest_ref "ENSCGRT00001018355.1"; class_code "="; tss_id "TSS13101"; p_id "P8913";
LT883668v1	Cufflinks	exon	74793753	74794038	.	-	.	gene_id "XLOC_009984"; transcript_id "TCONS_00017765"; exon_number "12"; gene_name "ENSCGRG00001015048.1"; oId "ENSCGRT00001018371.1"; nearest_ref "ENSCGRT00001018371.1"; class_code "="; tss_id "TSS13101"; p_id "P8914";
LT883668v1	Cufflinks	exon	74793753	74794038	.	-	.	gene_id "XLOC_009984"; transcript_id "TCONS_00017764"; exon_number "12"; gene_name "ENSCGRG00001015048.1"; oId "ENSCGRT00001018355.1"; nearest_ref "ENSCGRT00001018355.1"; class_code "="; tss_id "TSS13101"; p_id "P8913";
LT883668v1	Cufflinks	exon	74794565	74794614	.	-	.	gene_id "XLOC_009984"; transcript_id "TCONS_00017764"; exon_number "13"; gene_name "ENSCGRG00001015048.1"; oId "ENSCGRT00001018355.1"; nearest_ref "ENSCGRT00001018355.1"; class_code "="; tss_id "TSS13101"; p_id "P8913";
LT883668v1	Cufflinks	exon	74794758	74794798	.	-	.	gene_id "XLOC_009984"; transcript_id "TCONS_00017765"; exon_number "13"; gene_name "ENSCGRG00001015048.1"; oId "ENSCGRT00001018371.1"; nearest_ref "ENSCGRT00001018371.1"; class_code "="; tss_id "TSS13101"; p_id "P8914";
LT883668v1	Cufflinks	exon	74794899	74795003	.	-	.	gene_id "XLOC_009984"; transcript_id "TCONS_00017764"; exon_number "14"; gene_name "ENSCGRG00001015048.1"; oId "ENSCGRT00001018355.1"; nearest_ref "ENSCGRT00001018355.1"; class_code "="; tss_id "TSS13101"; p_id "P8913";
LT883668v1	Cufflinks	exon	74794950	74795003	.	-	.	gene_id "XLOC_009984"; transcript_id "TCONS_00017765"; exon_number "14"; gene_name "ENSCGRG00001015048.1"; oId "ENSCGRT00001018371.1"; nearest_ref "ENSCGRT00001018371.1"; class_code "="; tss_id "TSS13101"; p_id "P8914";
LT883668v1	Cufflinks	exon	74837658	74837663	.	+	.	gene_id "XLOC_009288"; transcript_id "TCONS_00016457"; exon_number "1"; gene_name "ENSCGRG00001006618.1"; oId "ENSCGRT00001007764.1"; nearest_ref "ENSCGRT00001007764.1"; class_code "="; tss_id "TSS12167"; p_id "P8159";
LT883668v1	Cufflinks	exon	74837658	74837663	.	+	.	gene_id "XLOC_009288"; transcript_id "TCONS_00016456"; exon_number "1"; gene_name "ENSCGRG00001006618.1"; oId "CUFF.8062.2"; nearest_ref "ENSCGRT00001007777.1"; class_code "j"; tss_id "TSS12167";
LT883668v1	Cufflinks	exon	74837857	74837865	.	+	.	gene_id "XLOC_009288"; transcript_id "TCONS_00016458"; exon_number "1"; gene_name "ENSCGRG00001006618.1"; oId "ENSCGRT00001007777.1"; nearest_ref "ENSCGRT00001007777.1"; class_code "="; tss_id "TSS12168"; p_id "P8158";
LT883668v1	Cufflinks	exon	74837895	74837976	.	+	.	gene_id "XLOC_009288"; transcript_id "TCONS_00016457"; exon_number "2"; gene_name "ENSCGRG00001006618.1"; oId "ENSCGRT00001007764.1"; nearest_ref "ENSCGRT00001007764.1"; class_code "="; tss_id "TSS12167"; p_id "P8159";
LT883668v1	Cufflinks	exon	74837895	74837976	.	+	.	gene_id "XLOC_009288"; transcript_id "TCONS_00016456"; exon_number "2"; gene_name "ENSCGRG00001006618.1"; oId "CUFF.8062.2"; nearest_ref "ENSCGRT00001007777.1"; class_code "j"; tss_id "TSS12167";
LT883668v1	Cufflinks	exon	74837895	74837976	.	+	.	gene_id "XLOC_009288"; transcript_id "TCONS_00016458"; exon_number "2"; gene_name "ENSCGRG00001006618.1"; oId "ENSCGRT00001007777.1"; nearest_ref "ENSCGRT00001007777.1"; class_code "="; tss_id "TSS12168"; p_id "P8158";
LT883668v1	Cufflinks	exon	74838179	74838333	.	+	.	gene_id "XLOC_009288"; transcript_id "TCONS_00016457"; exon_number "3"; gene_name "ENSCGRG00001006618.1"; oId "ENSCGRT00001007764.1"; nearest_ref "ENSCGRT00001007764.1"; class_code "="; tss_id "TSS12167"; p_id "P8159";
LT883668v1	Cufflinks	exon	74838179	74838333	.	+	.	gene_id "XLOC_009288"; transcript_id "TCONS_00016456"; exon_number "3"; gene_name "ENSCGRG00001006618.1"; oId "CUFF.8062.2"; nearest_ref "ENSCGRT00001007777.1"; class_code "j"; tss_id "TSS12167";
LT883668v1	Cufflinks	exon	74838179	74838333	.	+	.	gene_id "XLOC_009288"; transcript_id "TCONS_00016458"; exon_number "3"; gene_name "ENSCGRG00001006618.1"; oId "ENSCGRT00001007777.1"; nearest_ref "ENSCGRT00001007777.1"; class_code "="; tss_id "TSS12168"; p_id "P8158";
LT883668v1	Cufflinks	exon	74838925	74839276	.	+	.	gene_id "XLOC_009288"; transcript_id "TCONS_00016457"; exon_number "4"; gene_name "ENSCGRG00001006618.1"; oId "ENSCGRT00001007764.1"; nearest_ref "ENSCGRT00001007764.1"; class_code "="; tss_id "TSS12167"; p_id "P8159";
LT883668v1	Cufflinks	exon	74838925	74839021	.	+	.	gene_id "XLOC_009288"; transcript_id "TCONS_00016456"; exon_number "4"; gene_name "ENSCGRG00001006618.1"; oId "CUFF.8062.2"; nearest_ref "ENSCGRT00001007777.1"; class_code "j"; tss_id "TSS12167";
LT883668v1	Cufflinks	exon	74838925	74839021	.	+	.	gene_id "XLOC_009288"; transcript_id "TCONS_00016458"; exon_number "4"; gene_name "ENSCGRG00001006618.1"; oId "ENSCGRT00001007777.1"; nearest_ref "ENSCGRT00001007777.1"; class_code "="; tss_id "TSS12168"; p_id "P8158";
LT883668v1	Cufflinks	exon	74839094	74839276	.	+	.	gene_id "XLOC_009288"; transcript_id "TCONS_00016456"; exon_number "5"; gene_name "ENSCGRG00001006618.1"; oId "CUFF.8062.2"; nearest_ref "ENSCGRT00001007777.1"; class_code "j"; tss_id "TSS12167";
LT883668v1	Cufflinks	exon	74839094	74839276	.	+	.	gene_id "XLOC_009288"; transcript_id "TCONS_00016458"; exon_number "5"; gene_name "ENSCGRG00001006618.1"; oId "ENSCGRT00001007777.1"; nearest_ref "ENSCGRT00001007777.1"; class_code "="; tss_id "TSS12168"; p_id "P8158";
LT883668v1	Cufflinks	exon	74839643	74839890	.	+	.	gene_id "XLOC_009288"; transcript_id "TCONS_00016457"; exon_number "5"; gene_name "ENSCGRG00001006618.1"; oId "ENSCGRT00001007764.1"; nearest_ref "ENSCGRT00001007764.1"; class_code "="; tss_id "TSS12167"; p_id "P8159";
LT883668v1	Cufflinks	exon	74839643	74839890	.	+	.	gene_id "XLOC_009288"; transcript_id "TCONS_00016456"; exon_number "6"; gene_name "ENSCGRG00001006618.1"; oId "CUFF.8062.2"; nearest_ref "ENSCGRT00001007777.1"; class_code "j"; tss_id "TSS12167";
LT883668v1	Cufflinks	exon	74839643	74839890	.	+	.	gene_id "XLOC_009288"; transcript_id "TCONS_00016458"; exon_number "6"; gene_name "ENSCGRG00001006618.1"; oId "ENSCGRT00001007777.1"; nearest_ref "ENSCGRT00001007777.1"; class_code "="; tss_id "TSS12168"; p_id "P8158";
LT883668v1	Cufflinks	exon	74840691	74840988	.	+	.	gene_id "XLOC_009289"; transcript_id "TCONS_00016459"; exon_number "1"; gene_name "ENSCGRG00001013996.1"; oId "CUFF.8069.1"; nearest_ref "ENSCGRT00001016870.1"; class_code "x"; tss_id "TSS12169";
LT883668v1	Cufflinks	exon	74840694	74841145	.	-	.	gene_id "XLOC_009985"; transcript_id "TCONS_00017767"; exon_number "1"; gene_name "ENSCGRG00001013996.1"; oId "ENSCGRT00001016870.1"; nearest_ref "ENSCGRT00001016870.1"; class_code "="; tss_id "TSS13102"; p_id "P8916";
LT883668v1	Cufflinks	exon	74840694	74841145	.	-	.	gene_id "XLOC_009985"; transcript_id "TCONS_00017766"; exon_number "1"; gene_name "ENSCGRG00001013996.1"; oId "CUFF.8070.2"; nearest_ref "ENSCGRT00001016870.1"; class_code "j"; tss_id "TSS13102";
LT883668v1	Cufflinks	exon	74840992	74841145	.	-	.	gene_id "XLOC_009985"; transcript_id "TCONS_00017768"; exon_number "1"; gene_name "ENSCGRG00001013996.1"; oId "ENSCGRT00001016880.1"; contained_in "TCONS_00017766"; nearest_ref "ENSCGRT00001016880.1"; class_code "="; tss_id "TSS13103"; p_id "P8915";
LT883668v1	Cufflinks	exon	74841254	74841387	.	-	.	gene_id "XLOC_009985"; transcript_id "TCONS_00017767"; exon_number "2"; gene_name "ENSCGRG00001013996.1"; oId "ENSCGRT00001016870.1"; nearest_ref "ENSCGRT00001016870.1"; class_code "="; tss_id "TSS13102"; p_id "P8916";
LT883668v1	Cufflinks	exon	74841254	74841387	.	-	.	gene_id "XLOC_009985"; transcript_id "TCONS_00017766"; exon_number "2"; gene_name "ENSCGRG00001013996.1"; oId "CUFF.8070.2"; nearest_ref "ENSCGRT00001016870.1"; class_code "j"; tss_id "TSS13102";
LT883668v1	Cufflinks	exon	74841254	74841387	.	-	.	gene_id "XLOC_009985"; transcript_id "TCONS_00017768"; exon_number "2"; gene_name "ENSCGRG00001013996.1"; oId "ENSCGRT00001016880.1"; contained_in "TCONS_00017766"; nearest_ref "ENSCGRT00001016880.1"; class_code "="; tss_id "TSS13103"; p_id "P8915";
LT883668v1	Cufflinks	exon	74841714	74842369	.	-	.	gene_id "XLOC_009985"; transcript_id "TCONS_00017767"; exon_number "3"; gene_name "ENSCGRG00001013996.1"; oId "ENSCGRT00001016870.1"; nearest_ref "ENSCGRT00001016870.1"; class_code "="; tss_id "TSS13102"; p_id "P8916";
LT883668v1	Cufflinks	exon	74841714	74842369	.	-	.	gene_id "XLOC_009985"; transcript_id "TCONS_00017766"; exon_number "3"; gene_name "ENSCGRG00001013996.1"; oId "CUFF.8070.2"; nearest_ref "ENSCGRT00001016870.1"; class_code "j"; tss_id "TSS13102";
LT883668v1	Cufflinks	exon	74841714	74842369	.	-	.	gene_id "XLOC_009985"; transcript_id "TCONS_00017768"; exon_number "3"; gene_name "ENSCGRG00001013996.1"; oId "ENSCGRT00001016880.1"; contained_in "TCONS_00017766"; nearest_ref "ENSCGRT00001016880.1"; class_code "="; tss_id "TSS13103"; p_id "P8915";
LT883668v1	Cufflinks	exon	74842473	74843551	.	-	.	gene_id "XLOC_009985"; transcript_id "TCONS_00017767"; exon_number "4"; gene_name "ENSCGRG00001013996.1"; oId "ENSCGRT00001016870.1"; nearest_ref "ENSCGRT00001016870.1"; class_code "="; tss_id "TSS13102"; p_id "P8916";
LT883668v1	Cufflinks	exon	74842473	74843551	.	-	.	gene_id "XLOC_009985"; transcript_id "TCONS_00017766"; exon_number "4"; gene_name "ENSCGRG00001013996.1"; oId "CUFF.8070.2"; nearest_ref "ENSCGRT00001016870.1"; class_code "j"; tss_id "TSS13102";
LT883668v1	Cufflinks	exon	74842473	74843551	.	-	.	gene_id "XLOC_009985"; transcript_id "TCONS_00017768"; exon_number "4"; gene_name "ENSCGRG00001013996.1"; oId "ENSCGRT00001016880.1"; contained_in "TCONS_00017766"; nearest_ref "ENSCGRT00001016880.1"; class_code "="; tss_id "TSS13103"; p_id "P8915";
LT883668v1	Cufflinks	exon	74842738	74842793	.	+	.	gene_id "XLOC_009289"; transcript_id "TCONS_00016459"; exon_number "2"; gene_name "ENSCGRG00001013996.1"; oId "CUFF.8069.1"; nearest_ref "ENSCGRT00001016870.1"; class_code "x"; tss_id "TSS12169";
LT883668v1	Cufflinks	exon	74844564	74844729	.	-	.	gene_id "XLOC_009985"; transcript_id "TCONS_00017767"; exon_number "5"; gene_name "ENSCGRG00001013996.1"; oId "ENSCGRT00001016870.1"; nearest_ref "ENSCGRT00001016870.1"; class_code "="; tss_id "TSS13102"; p_id "P8916";
LT883668v1	Cufflinks	exon	74844564	74844729	.	-	.	gene_id "XLOC_009985"; transcript_id "TCONS_00017766"; exon_number "5"; gene_name "ENSCGRG00001013996.1"; oId "CUFF.8070.2"; nearest_ref "ENSCGRT00001016870.1"; class_code "j"; tss_id "TSS13102";
LT883668v1	Cufflinks	exon	74844564	74844729	.	-	.	gene_id "XLOC_009985"; transcript_id "TCONS_00017768"; exon_number "5"; gene_name "ENSCGRG00001013996.1"; oId "ENSCGRT00001016880.1"; contained_in "TCONS_00017766"; nearest_ref "ENSCGRT00001016880.1"; class_code "="; tss_id "TSS13103"; p_id "P8915";
LT883668v1	Cufflinks	exon	74845265	74845562	.	-	.	gene_id "XLOC_009985"; transcript_id "TCONS_00017766"; exon_number "6"; gene_name "ENSCGRG00001013996.1"; oId "CUFF.8070.2"; nearest_ref "ENSCGRT00001016870.1"; class_code "j"; tss_id "TSS13102";
LT883668v1	Cufflinks	exon	74845265	74845289	.	-	.	gene_id "XLOC_009985"; transcript_id "TCONS_00017768"; exon_number "6"; gene_name "ENSCGRG00001013996.1"; oId "ENSCGRT00001016880.1"; contained_in "TCONS_00017766"; nearest_ref "ENSCGRT00001016880.1"; class_code "="; tss_id "TSS13103"; p_id "P8915";
LT883668v1	Cufflinks	exon	74845315	74845562	.	-	.	gene_id "XLOC_009985"; transcript_id "TCONS_00017767"; exon_number "6"; gene_name "ENSCGRG00001013996.1"; oId "ENSCGRT00001016870.1"; nearest_ref "ENSCGRT00001016870.1"; class_code "="; tss_id "TSS13102"; p_id "P8916";
LT883668v1	Cufflinks	exon	74845754	74845936	.	-	.	gene_id "XLOC_009985"; transcript_id "TCONS_00017767"; exon_number "7"; gene_name "ENSCGRG00001013996.1"; oId "ENSCGRT00001016870.1"; nearest_ref "ENSCGRT00001016870.1"; class_code "="; tss_id "TSS13102"; p_id "P8916";
LT883668v1	Cufflinks	exon	74845754	74845936	.	-	.	gene_id "XLOC_009985"; transcript_id "TCONS_00017766"; exon_number "7"; gene_name "ENSCGRG00001013996.1"; oId "CUFF.8070.2"; nearest_ref "ENSCGRT00001016870.1"; class_code "j"; tss_id "TSS13102";
LT883668v1	Cufflinks	exon	74855371	74855433	.	+	.	gene_id "XLOC_009290"; transcript_id "TCONS_00016460"; exon_number "1"; gene_name "ENSCGRG00001023874.1"; oId "ENSCGRT00001030855.1"; nearest_ref "ENSCGRT00001030855.1"; class_code "="; tss_id "TSS12170"; p_id "P8160";
LT883668v1	Cufflinks	exon	74856519	74856587	.	+	.	gene_id "XLOC_009290"; transcript_id "TCONS_00016460"; exon_number "2"; gene_name "ENSCGRG00001023874.1"; oId "ENSCGRT00001030855.1"; nearest_ref "ENSCGRT00001030855.1"; class_code "="; tss_id "TSS12170"; p_id "P8160";
LT883668v1	Cufflinks	exon	74858763	74858874	.	+	.	gene_id "XLOC_009290"; transcript_id "TCONS_00016460"; exon_number "3"; gene_name "ENSCGRG00001023874.1"; oId "ENSCGRT00001030855.1"; nearest_ref "ENSCGRT00001030855.1"; class_code "="; tss_id "TSS12170"; p_id "P8160";
LT883668v1	Cufflinks	exon	74860255	74860351	.	+	.	gene_id "XLOC_009290"; transcript_id "TCONS_00016460"; exon_number "4"; gene_name "ENSCGRG00001023874.1"; oId "ENSCGRT00001030855.1"; nearest_ref "ENSCGRT00001030855.1"; class_code "="; tss_id "TSS12170"; p_id "P8160";
LT883668v1	Cufflinks	exon	74860710	74860772	.	+	.	gene_id "XLOC_009290"; transcript_id "TCONS_00016460"; exon_number "5"; gene_name "ENSCGRG00001023874.1"; oId "ENSCGRT00001030855.1"; nearest_ref "ENSCGRT00001030855.1"; class_code "="; tss_id "TSS12170"; p_id "P8160";
LT883668v1	Cufflinks	exon	74863222	74863289	.	+	.	gene_id "XLOC_009290"; transcript_id "TCONS_00016460"; exon_number "6"; gene_name "ENSCGRG00001023874.1"; oId "ENSCGRT00001030855.1"; nearest_ref "ENSCGRT00001030855.1"; class_code "="; tss_id "TSS12170"; p_id "P8160";
LT883668v1	Cufflinks	exon	74863512	74863797	.	+	.	gene_id "XLOC_009290"; transcript_id "TCONS_00016460"; exon_number "7"; gene_name "ENSCGRG00001023874.1"; oId "ENSCGRT00001030855.1"; nearest_ref "ENSCGRT00001030855.1"; class_code "="; tss_id "TSS12170"; p_id "P8160";
LT883668v1	Cufflinks	exon	74872168	74872457	.	-	.	gene_id "XLOC_009986"; transcript_id "TCONS_00017769"; exon_number "1"; gene_name "ENSCGRG00001006431.1"; oId "ENSCGRT00001007572.1"; contained_in "TCONS_00017770"; nearest_ref "ENSCGRT00001007572.1"; class_code "="; tss_id "TSS13104"; p_id "P8918";
LT883668v1	Cufflinks	exon	74872168	74872457	.	-	.	gene_id "XLOC_009986"; transcript_id "TCONS_00017771"; exon_number "1"; gene_name "ENSCGRG00001006431.1"; oId "ENSCGRT00001007562.1"; nearest_ref "ENSCGRT00001007562.1"; class_code "="; tss_id "TSS13105"; p_id "P8917";
LT883668v1	Cufflinks	exon	74872168	74872457	.	-	.	gene_id "XLOC_009986"; transcript_id "TCONS_00017770"; exon_number "1"; gene_name "ENSCGRG00001006431.1"; oId "CUFF.8074.3"; nearest_ref "ENSCGRT00001007562.1"; class_code "j"; tss_id "TSS13105";
LT883668v1	Cufflinks	exon	74874366	74874581	.	-	.	gene_id "XLOC_009986"; transcript_id "TCONS_00017769"; exon_number "2"; gene_name "ENSCGRG00001006431.1"; oId "ENSCGRT00001007572.1"; contained_in "TCONS_00017770"; nearest_ref "ENSCGRT00001007572.1"; class_code "="; tss_id "TSS13104"; p_id "P8918";
LT883668v1	Cufflinks	exon	74874366	74874581	.	-	.	gene_id "XLOC_009986"; transcript_id "TCONS_00017771"; exon_number "2"; gene_name "ENSCGRG00001006431.1"; oId "ENSCGRT00001007562.1"; nearest_ref "ENSCGRT00001007562.1"; class_code "="; tss_id "TSS13105"; p_id "P8917";
LT883668v1	Cufflinks	exon	74874366	74874581	.	-	.	gene_id "XLOC_009986"; transcript_id "TCONS_00017770"; exon_number "2"; gene_name "ENSCGRG00001006431.1"; oId "CUFF.8074.3"; nearest_ref "ENSCGRT00001007562.1"; class_code "j"; tss_id "TSS13105";
LT883668v1	Cufflinks	exon	74875335	74875421	.	-	.	gene_id "XLOC_009986"; transcript_id "TCONS_00017769"; exon_number "3"; gene_name "ENSCGRG00001006431.1"; oId "ENSCGRT00001007572.1"; contained_in "TCONS_00017770"; nearest_ref "ENSCGRT00001007572.1"; class_code "="; tss_id "TSS13104"; p_id "P8918";
LT883668v1	Cufflinks	exon	74875335	74875421	.	-	.	gene_id "XLOC_009986"; transcript_id "TCONS_00017771"; exon_number "3"; gene_name "ENSCGRG00001006431.1"; oId "ENSCGRT00001007562.1"; nearest_ref "ENSCGRT00001007562.1"; class_code "="; tss_id "TSS13105"; p_id "P8917";
LT883668v1	Cufflinks	exon	74875335	74875421	.	-	.	gene_id "XLOC_009986"; transcript_id "TCONS_00017770"; exon_number "3"; gene_name "ENSCGRG00001006431.1"; oId "CUFF.8074.3"; nearest_ref "ENSCGRT00001007562.1"; class_code "j"; tss_id "TSS13105";
LT883668v1	Cufflinks	exon	74875886	74876050	.	-	.	gene_id "XLOC_009986"; transcript_id "TCONS_00017769"; exon_number "4"; gene_name "ENSCGRG00001006431.1"; oId "ENSCGRT00001007572.1"; contained_in "TCONS_00017770"; nearest_ref "ENSCGRT00001007572.1"; class_code "="; tss_id "TSS13104"; p_id "P8918";
LT883668v1	Cufflinks	exon	74875886	74876050	.	-	.	gene_id "XLOC_009986"; transcript_id "TCONS_00017771"; exon_number "4"; gene_name "ENSCGRG00001006431.1"; oId "ENSCGRT00001007562.1"; nearest_ref "ENSCGRT00001007562.1"; class_code "="; tss_id "TSS13105"; p_id "P8917";
LT883668v1	Cufflinks	exon	74875886	74876050	.	-	.	gene_id "XLOC_009986"; transcript_id "TCONS_00017770"; exon_number "4"; gene_name "ENSCGRG00001006431.1"; oId "CUFF.8074.3"; nearest_ref "ENSCGRT00001007562.1"; class_code "j"; tss_id "TSS13105";
LT883668v1	Cufflinks	exon	74888662	74888836	.	-	.	gene_id "XLOC_009986"; transcript_id "TCONS_00017769"; exon_number "5"; gene_name "ENSCGRG00001006431.1"; oId "ENSCGRT00001007572.1"; contained_in "TCONS_00017770"; nearest_ref "ENSCGRT00001007572.1"; class_code "="; tss_id "TSS13104"; p_id "P8918";
LT883668v1	Cufflinks	exon	74888662	74888836	.	-	.	gene_id "XLOC_009986"; transcript_id "TCONS_00017771"; exon_number "5"; gene_name "ENSCGRG00001006431.1"; oId "ENSCGRT00001007562.1"; nearest_ref "ENSCGRT00001007562.1"; class_code "="; tss_id "TSS13105"; p_id "P8917";
LT883668v1	Cufflinks	exon	74888662	74888836	.	-	.	gene_id "XLOC_009986"; transcript_id "TCONS_00017770"; exon_number "5"; gene_name "ENSCGRG00001006431.1"; oId "CUFF.8074.3"; nearest_ref "ENSCGRT00001007562.1"; class_code "j"; tss_id "TSS13105";
LT883668v1	Cufflinks	exon	74889645	74889755	.	-	.	gene_id "XLOC_009986"; transcript_id "TCONS_00017769"; exon_number "6"; gene_name "ENSCGRG00001006431.1"; oId "ENSCGRT00001007572.1"; contained_in "TCONS_00017770"; nearest_ref "ENSCGRT00001007572.1"; class_code "="; tss_id "TSS13104"; p_id "P8918";
LT883668v1	Cufflinks	exon	74889645	74889755	.	-	.	gene_id "XLOC_009986"; transcript_id "TCONS_00017771"; exon_number "6"; gene_name "ENSCGRG00001006431.1"; oId "ENSCGRT00001007562.1"; nearest_ref "ENSCGRT00001007562.1"; class_code "="; tss_id "TSS13105"; p_id "P8917";
LT883668v1	Cufflinks	exon	74889645	74889755	.	-	.	gene_id "XLOC_009986"; transcript_id "TCONS_00017770"; exon_number "6"; gene_name "ENSCGRG00001006431.1"; oId "CUFF.8074.3"; nearest_ref "ENSCGRT00001007562.1"; class_code "j"; tss_id "TSS13105";
LT883668v1	Cufflinks	exon	74890669	74890704	.	-	.	gene_id "XLOC_009986"; transcript_id "TCONS_00017771"; exon_number "7"; gene_name "ENSCGRG00001006431.1"; oId "ENSCGRT00001007562.1"; nearest_ref "ENSCGRT00001007562.1"; class_code "="; tss_id "TSS13105"; p_id "P8917";
LT883668v1	Cufflinks	exon	74891344	74891456	.	-	.	gene_id "XLOC_009986"; transcript_id "TCONS_00017769"; exon_number "7"; gene_name "ENSCGRG00001006431.1"; oId "ENSCGRT00001007572.1"; contained_in "TCONS_00017770"; nearest_ref "ENSCGRT00001007572.1"; class_code "="; tss_id "TSS13104"; p_id "P8918";
LT883668v1	Cufflinks	exon	74891344	74891456	.	-	.	gene_id "XLOC_009986"; transcript_id "TCONS_00017771"; exon_number "8"; gene_name "ENSCGRG00001006431.1"; oId "ENSCGRT00001007562.1"; nearest_ref "ENSCGRT00001007562.1"; class_code "="; tss_id "TSS13105"; p_id "P8917";
LT883668v1	Cufflinks	exon	74891344	74891456	.	-	.	gene_id "XLOC_009986"; transcript_id "TCONS_00017770"; exon_number "7"; gene_name "ENSCGRG00001006431.1"; oId "CUFF.8074.3"; nearest_ref "ENSCGRT00001007562.1"; class_code "j"; tss_id "TSS13105";
LT883668v1	Cufflinks	exon	74900880	74901050	.	-	.	gene_id "XLOC_009986"; transcript_id "TCONS_00017769"; exon_number "8"; gene_name "ENSCGRG00001006431.1"; oId "ENSCGRT00001007572.1"; contained_in "TCONS_00017770"; nearest_ref "ENSCGRT00001007572.1"; class_code "="; tss_id "TSS13104"; p_id "P8918";
LT883668v1	Cufflinks	exon	74900880	74901050	.	-	.	gene_id "XLOC_009986"; transcript_id "TCONS_00017770"; exon_number "8"; gene_name "ENSCGRG00001006431.1"; oId "CUFF.8074.3"; nearest_ref "ENSCGRT00001007562.1"; class_code "j"; tss_id "TSS13105";
LT883668v1	Cufflinks	exon	74902835	74903429	.	-	.	gene_id "XLOC_009986"; transcript_id "TCONS_00017769"; exon_number "9"; gene_name "ENSCGRG00001006431.1"; oId "ENSCGRT00001007572.1"; contained_in "TCONS_00017770"; nearest_ref "ENSCGRT00001007572.1"; class_code "="; tss_id "TSS13104"; p_id "P8918";
LT883668v1	Cufflinks	exon	74902835	74903594	.	-	.	gene_id "XLOC_009986"; transcript_id "TCONS_00017771"; exon_number "9"; gene_name "ENSCGRG00001006431.1"; oId "ENSCGRT00001007562.1"; nearest_ref "ENSCGRT00001007562.1"; class_code "="; tss_id "TSS13105"; p_id "P8917";
LT883668v1	Cufflinks	exon	74902835	74903594	.	-	.	gene_id "XLOC_009986"; transcript_id "TCONS_00017770"; exon_number "9"; gene_name "ENSCGRG00001006431.1"; oId "CUFF.8074.3"; nearest_ref "ENSCGRT00001007562.1"; class_code "j"; tss_id "TSS13105";
LT883668v1	Cufflinks	exon	74940030	74940157	.	-	.	gene_id "XLOC_009986"; transcript_id "TCONS_00017771"; exon_number "10"; gene_name "ENSCGRG00001006431.1"; oId "ENSCGRT00001007562.1"; nearest_ref "ENSCGRT00001007562.1"; class_code "="; tss_id "TSS13105"; p_id "P8917";
LT883668v1	Cufflinks	exon	74940030	74940157	.	-	.	gene_id "XLOC_009986"; transcript_id "TCONS_00017770"; exon_number "10"; gene_name "ENSCGRG00001006431.1"; oId "CUFF.8074.3"; nearest_ref "ENSCGRT00001007562.1"; class_code "j"; tss_id "TSS13105";
LT883668v1	Cufflinks	exon	75019577	75019654	.	+	.	gene_id "XLOC_009291"; transcript_id "TCONS_00016461"; exon_number "1"; gene_name "ENSCGRG00001023037.1"; oId "ENSCGRT00001029687.1"; nearest_ref "ENSCGRT00001029687.1"; class_code "="; tss_id "TSS12171"; p_id "P8161";
LT883668v1	Cufflinks	exon	75026400	75026497	.	+	.	gene_id "XLOC_009291"; transcript_id "TCONS_00016461"; exon_number "2"; gene_name "ENSCGRG00001023037.1"; oId "ENSCGRT00001029687.1"; nearest_ref "ENSCGRT00001029687.1"; class_code "="; tss_id "TSS12171"; p_id "P8161";
LT883668v1	Cufflinks	exon	75030683	75030805	.	+	.	gene_id "XLOC_009291"; transcript_id "TCONS_00016461"; exon_number "3"; gene_name "ENSCGRG00001023037.1"; oId "ENSCGRT00001029687.1"; nearest_ref "ENSCGRT00001029687.1"; class_code "="; tss_id "TSS12171"; p_id "P8161";
LT883668v1	Cufflinks	exon	75036735	75036903	.	+	.	gene_id "XLOC_009291"; transcript_id "TCONS_00016461"; exon_number "4"; gene_name "ENSCGRG00001023037.1"; oId "ENSCGRT00001029687.1"; nearest_ref "ENSCGRT00001029687.1"; class_code "="; tss_id "TSS12171"; p_id "P8161";
LT883668v1	Cufflinks	exon	75038647	75038832	.	+	.	gene_id "XLOC_009291"; transcript_id "TCONS_00016461"; exon_number "5"; gene_name "ENSCGRG00001023037.1"; oId "ENSCGRT00001029687.1"; nearest_ref "ENSCGRT00001029687.1"; class_code "="; tss_id "TSS12171"; p_id "P8161";
LT883668v1	Cufflinks	exon	75040003	75040109	.	-	.	gene_id "XLOC_009987"; transcript_id "TCONS_00017772"; exon_number "1"; gene_name "ENSCGRG00001023915.1"; oId "ENSCGRT00001030919.1"; nearest_ref "ENSCGRT00001030919.1"; class_code "="; tss_id "TSS13106"; p_id "P8919";
LT883668v1	Cufflinks	exon	75040222	75040279	.	-	.	gene_id "XLOC_009987"; transcript_id "TCONS_00017772"; exon_number "2"; gene_name "ENSCGRG00001023915.1"; oId "ENSCGRT00001030919.1"; nearest_ref "ENSCGRT00001030919.1"; class_code "="; tss_id "TSS13106"; p_id "P8919";
LT883668v1	Cufflinks	exon	75040520	75040735	.	-	.	gene_id "XLOC_009987"; transcript_id "TCONS_00017772"; exon_number "3"; gene_name "ENSCGRG00001023915.1"; oId "ENSCGRT00001030919.1"; nearest_ref "ENSCGRT00001030919.1"; class_code "="; tss_id "TSS13106"; p_id "P8919";
LT883668v1	Cufflinks	exon	75040825	75040993	.	-	.	gene_id "XLOC_009987"; transcript_id "TCONS_00017772"; exon_number "4"; gene_name "ENSCGRG00001023915.1"; oId "ENSCGRT00001030919.1"; nearest_ref "ENSCGRT00001030919.1"; class_code "="; tss_id "TSS13106"; p_id "P8919";
LT883668v1	Cufflinks	exon	75043100	75043250	.	-	.	gene_id "XLOC_009987"; transcript_id "TCONS_00017772"; exon_number "5"; gene_name "ENSCGRG00001023915.1"; oId "ENSCGRT00001030919.1"; nearest_ref "ENSCGRT00001030919.1"; class_code "="; tss_id "TSS13106"; p_id "P8919";
LT883668v1	Cufflinks	exon	75045271	75045378	.	-	.	gene_id "XLOC_009987"; transcript_id "TCONS_00017772"; exon_number "6"; gene_name "ENSCGRG00001023915.1"; oId "ENSCGRT00001030919.1"; nearest_ref "ENSCGRT00001030919.1"; class_code "="; tss_id "TSS13106"; p_id "P8919";
LT883668v1	Cufflinks	exon	75050747	75051271	.	+	.	gene_id "XLOC_009292"; transcript_id "TCONS_00016462"; exon_number "1"; gene_name "ENSCGRG00001001951.1"; oId "ENSCGRT00001002405.1"; nearest_ref "ENSCGRT00001002405.1"; class_code "="; tss_id "TSS12172"; p_id "P8162";
LT883668v1	Cufflinks	exon	75061352	75061519	.	+	.	gene_id "XLOC_009292"; transcript_id "TCONS_00016462"; exon_number "2"; gene_name "ENSCGRG00001001951.1"; oId "ENSCGRT00001002405.1"; nearest_ref "ENSCGRT00001002405.1"; class_code "="; tss_id "TSS12172"; p_id "P8162";
LT883668v1	Cufflinks	exon	75067917	75068041	.	+	.	gene_id "XLOC_009292"; transcript_id "TCONS_00016462"; exon_number "3"; gene_name "ENSCGRG00001001951.1"; oId "ENSCGRT00001002405.1"; nearest_ref "ENSCGRT00001002405.1"; class_code "="; tss_id "TSS12172"; p_id "P8162";
LT883668v1	Cufflinks	exon	75068724	75069987	.	+	.	gene_id "XLOC_009292"; transcript_id "TCONS_00016462"; exon_number "4"; gene_name "ENSCGRG00001001951.1"; oId "ENSCGRT00001002405.1"; nearest_ref "ENSCGRT00001002405.1"; class_code "="; tss_id "TSS12172"; p_id "P8162";
LT883668v1	Cufflinks	exon	75070514	75070649	.	-	.	gene_id "XLOC_009987"; transcript_id "TCONS_00017772"; exon_number "7"; gene_name "ENSCGRG00001023915.1"; oId "ENSCGRT00001030919.1"; nearest_ref "ENSCGRT00001030919.1"; class_code "="; tss_id "TSS13106"; p_id "P8919";
LT883668v1	Cufflinks	exon	75073594	75073956	.	+	.	gene_id "XLOC_009292"; transcript_id "TCONS_00016462"; exon_number "5"; gene_name "ENSCGRG00001001951.1"; oId "ENSCGRT00001002405.1"; nearest_ref "ENSCGRT00001002405.1"; class_code "="; tss_id "TSS12172"; p_id "P8162";
LT883668v1	Cufflinks	exon	75074024	75074229	.	-	.	gene_id "XLOC_009987"; transcript_id "TCONS_00017772"; exon_number "8"; gene_name "ENSCGRG00001023915.1"; oId "ENSCGRT00001030919.1"; nearest_ref "ENSCGRT00001030919.1"; class_code "="; tss_id "TSS13106"; p_id "P8919";
LT883668v1	Cufflinks	exon	75075480	75075560	.	-	.	gene_id "XLOC_009987"; transcript_id "TCONS_00017772"; exon_number "9"; gene_name "ENSCGRG00001023915.1"; oId "ENSCGRT00001030919.1"; nearest_ref "ENSCGRT00001030919.1"; class_code "="; tss_id "TSS13106"; p_id "P8919";
LT883668v1	Cufflinks	exon	75075823	75075928	.	-	.	gene_id "XLOC_009987"; transcript_id "TCONS_00017772"; exon_number "10"; gene_name "ENSCGRG00001023915.1"; oId "ENSCGRT00001030919.1"; nearest_ref "ENSCGRT00001030919.1"; class_code "="; tss_id "TSS13106"; p_id "P8919";
LT883668v1	Cufflinks	exon	75081983	75082087	.	-	.	gene_id "XLOC_009987"; transcript_id "TCONS_00017772"; exon_number "11"; gene_name "ENSCGRG00001023915.1"; oId "ENSCGRT00001030919.1"; nearest_ref "ENSCGRT00001030919.1"; class_code "="; tss_id "TSS13106"; p_id "P8919";
LT883668v1	Cufflinks	exon	75082518	75082577	.	-	.	gene_id "XLOC_009987"; transcript_id "TCONS_00017772"; exon_number "12"; gene_name "ENSCGRG00001023915.1"; oId "ENSCGRT00001030919.1"; nearest_ref "ENSCGRT00001030919.1"; class_code "="; tss_id "TSS13106"; p_id "P8919";
LT883668v1	Cufflinks	exon	75082924	75083028	.	-	.	gene_id "XLOC_009987"; transcript_id "TCONS_00017772"; exon_number "13"; gene_name "ENSCGRG00001023915.1"; oId "ENSCGRT00001030919.1"; nearest_ref "ENSCGRT00001030919.1"; class_code "="; tss_id "TSS13106"; p_id "P8919";
LT883668v1	Cufflinks	exon	75083399	75083470	.	-	.	gene_id "XLOC_009987"; transcript_id "TCONS_00017772"; exon_number "14"; gene_name "ENSCGRG00001023915.1"; oId "ENSCGRT00001030919.1"; nearest_ref "ENSCGRT00001030919.1"; class_code "="; tss_id "TSS13106"; p_id "P8919";
LT883668v1	Cufflinks	exon	75086569	75086682	.	-	.	gene_id "XLOC_009987"; transcript_id "TCONS_00017772"; exon_number "15"; gene_name "ENSCGRG00001023915.1"; oId "ENSCGRT00001030919.1"; nearest_ref "ENSCGRT00001030919.1"; class_code "="; tss_id "TSS13106"; p_id "P8919";
LT883668v1	Cufflinks	exon	75100044	75100685	.	-	.	gene_id "XLOC_009988"; transcript_id "TCONS_00017773"; exon_number "1"; gene_name "ENSCGRG00001006363.1"; oId "ENSCGRT00001007463.1"; nearest_ref "ENSCGRT00001007463.1"; class_code "="; tss_id "TSS13107"; p_id "P8920";
LT883668v1	Cufflinks	exon	75100044	75100685	.	-	.	gene_id "XLOC_009988"; transcript_id "TCONS_00017774"; exon_number "1"; gene_name "ENSCGRG00001006363.1"; oId "CUFF.8090.2"; nearest_ref "ENSCGRT00001007463.1"; class_code "j"; tss_id "TSS13108";
LT883668v1	Cufflinks	exon	75101675	75101821	.	-	.	gene_id "XLOC_009988"; transcript_id "TCONS_00017773"; exon_number "2"; gene_name "ENSCGRG00001006363.1"; oId "ENSCGRT00001007463.1"; nearest_ref "ENSCGRT00001007463.1"; class_code "="; tss_id "TSS13107"; p_id "P8920";
LT883668v1	Cufflinks	exon	75101675	75101821	.	-	.	gene_id "XLOC_009988"; transcript_id "TCONS_00017774"; exon_number "2"; gene_name "ENSCGRG00001006363.1"; oId "CUFF.8090.2"; nearest_ref "ENSCGRT00001007463.1"; class_code "j"; tss_id "TSS13108";
LT883668v1	Cufflinks	exon	75104103	75104173	.	-	.	gene_id "XLOC_009988"; transcript_id "TCONS_00017773"; exon_number "3"; gene_name "ENSCGRG00001006363.1"; oId "ENSCGRT00001007463.1"; nearest_ref "ENSCGRT00001007463.1"; class_code "="; tss_id "TSS13107"; p_id "P8920";
LT883668v1	Cufflinks	exon	75104103	75104173	.	-	.	gene_id "XLOC_009988"; transcript_id "TCONS_00017774"; exon_number "3"; gene_name "ENSCGRG00001006363.1"; oId "CUFF.8090.2"; nearest_ref "ENSCGRT00001007463.1"; class_code "j"; tss_id "TSS13108";
LT883668v1	Cufflinks	exon	75105380	75105528	.	-	.	gene_id "XLOC_009988"; transcript_id "TCONS_00017773"; exon_number "4"; gene_name "ENSCGRG00001006363.1"; oId "ENSCGRT00001007463.1"; nearest_ref "ENSCGRT00001007463.1"; class_code "="; tss_id "TSS13107"; p_id "P8920";
LT883668v1	Cufflinks	exon	75112834	75112889	.	-	.	gene_id "XLOC_009988"; transcript_id "TCONS_00017773"; exon_number "5"; gene_name "ENSCGRG00001006363.1"; oId "ENSCGRT00001007463.1"; nearest_ref "ENSCGRT00001007463.1"; class_code "="; tss_id "TSS13107"; p_id "P8920";
LT883668v1	Cufflinks	exon	75117054	75117169	.	-	.	gene_id "XLOC_009988"; transcript_id "TCONS_00017773"; exon_number "6"; gene_name "ENSCGRG00001006363.1"; oId "ENSCGRT00001007463.1"; nearest_ref "ENSCGRT00001007463.1"; class_code "="; tss_id "TSS13107"; p_id "P8920";
LT883668v1	Cufflinks	exon	75120387	75120559	.	-	.	gene_id "XLOC_009988"; transcript_id "TCONS_00017773"; exon_number "7"; gene_name "ENSCGRG00001006363.1"; oId "ENSCGRT00001007463.1"; nearest_ref "ENSCGRT00001007463.1"; class_code "="; tss_id "TSS13107"; p_id "P8920";
LT883668v1	Cufflinks	exon	75123769	75123835	.	-	.	gene_id "XLOC_009988"; transcript_id "TCONS_00017773"; exon_number "8"; gene_name "ENSCGRG00001006363.1"; oId "ENSCGRT00001007463.1"; nearest_ref "ENSCGRT00001007463.1"; class_code "="; tss_id "TSS13107"; p_id "P8920";
LT883668v1	Cufflinks	exon	75126261	75126313	.	-	.	gene_id "XLOC_009988"; transcript_id "TCONS_00017773"; exon_number "9"; gene_name "ENSCGRG00001006363.1"; oId "ENSCGRT00001007463.1"; nearest_ref "ENSCGRT00001007463.1"; class_code "="; tss_id "TSS13107"; p_id "P8920";
LT883668v1	Cufflinks	exon	75127180	75127329	.	-	.	gene_id "XLOC_009988"; transcript_id "TCONS_00017773"; exon_number "10"; gene_name "ENSCGRG00001006363.1"; oId "ENSCGRT00001007463.1"; nearest_ref "ENSCGRT00001007463.1"; class_code "="; tss_id "TSS13107"; p_id "P8920";
LT883668v1	Cufflinks	exon	75127549	75127644	.	-	.	gene_id "XLOC_009988"; transcript_id "TCONS_00017773"; exon_number "11"; gene_name "ENSCGRG00001006363.1"; oId "ENSCGRT00001007463.1"; nearest_ref "ENSCGRT00001007463.1"; class_code "="; tss_id "TSS13107"; p_id "P8920";
LT883668v1	Cufflinks	exon	75132348	75132485	.	-	.	gene_id "XLOC_009988"; transcript_id "TCONS_00017773"; exon_number "12"; gene_name "ENSCGRG00001006363.1"; oId "ENSCGRT00001007463.1"; nearest_ref "ENSCGRT00001007463.1"; class_code "="; tss_id "TSS13107"; p_id "P8920";
LT883668v1	Cufflinks	exon	75146074	75146132	.	-	.	gene_id "XLOC_009989"; transcript_id "TCONS_00017776"; exon_number "1"; gene_name "ENSCGRG00001011469.1"; oId "ENSCGRT00001013578.1"; nearest_ref "ENSCGRT00001013578.1"; class_code "="; tss_id "TSS13109"; p_id "P8922";
LT883668v1	Cufflinks	exon	75146074	75146132	.	-	.	gene_id "XLOC_009989"; transcript_id "TCONS_00017775"; exon_number "1"; gene_name "ENSCGRG00001011469.1"; oId "ENSCGRT00001013575.1"; nearest_ref "ENSCGRT00001013575.1"; class_code "="; tss_id "TSS13109"; p_id "P8921";
LT883668v1	Cufflinks	exon	75148192	75148327	.	-	.	gene_id "XLOC_009989"; transcript_id "TCONS_00017776"; exon_number "2"; gene_name "ENSCGRG00001011469.1"; oId "ENSCGRT00001013578.1"; nearest_ref "ENSCGRT00001013578.1"; class_code "="; tss_id "TSS13109"; p_id "P8922";
LT883668v1	Cufflinks	exon	75148192	75148327	.	-	.	gene_id "XLOC_009989"; transcript_id "TCONS_00017775"; exon_number "2"; gene_name "ENSCGRG00001011469.1"; oId "ENSCGRT00001013575.1"; nearest_ref "ENSCGRT00001013575.1"; class_code "="; tss_id "TSS13109"; p_id "P8921";
LT883668v1	Cufflinks	exon	75149604	75149761	.	-	.	gene_id "XLOC_009989"; transcript_id "TCONS_00017776"; exon_number "3"; gene_name "ENSCGRG00001011469.1"; oId "ENSCGRT00001013578.1"; nearest_ref "ENSCGRT00001013578.1"; class_code "="; tss_id "TSS13109"; p_id "P8922";
LT883668v1	Cufflinks	exon	75149604	75149761	.	-	.	gene_id "XLOC_009989"; transcript_id "TCONS_00017775"; exon_number "3"; gene_name "ENSCGRG00001011469.1"; oId "ENSCGRT00001013575.1"; nearest_ref "ENSCGRT00001013575.1"; class_code "="; tss_id "TSS13109"; p_id "P8921";
LT883668v1	Cufflinks	exon	75150044	75150162	.	-	.	gene_id "XLOC_009989"; transcript_id "TCONS_00017776"; exon_number "4"; gene_name "ENSCGRG00001011469.1"; oId "ENSCGRT00001013578.1"; nearest_ref "ENSCGRT00001013578.1"; class_code "="; tss_id "TSS13109"; p_id "P8922";
LT883668v1	Cufflinks	exon	75150044	75150162	.	-	.	gene_id "XLOC_009989"; transcript_id "TCONS_00017775"; exon_number "4"; gene_name "ENSCGRG00001011469.1"; oId "ENSCGRT00001013575.1"; nearest_ref "ENSCGRT00001013575.1"; class_code "="; tss_id "TSS13109"; p_id "P8921";
LT883668v1	Cufflinks	exon	75150906	75151084	.	-	.	gene_id "XLOC_009989"; transcript_id "TCONS_00017776"; exon_number "5"; gene_name "ENSCGRG00001011469.1"; oId "ENSCGRT00001013578.1"; nearest_ref "ENSCGRT00001013578.1"; class_code "="; tss_id "TSS13109"; p_id "P8922";
LT883668v1	Cufflinks	exon	75150906	75151084	.	-	.	gene_id "XLOC_009989"; transcript_id "TCONS_00017775"; exon_number "5"; gene_name "ENSCGRG00001011469.1"; oId "ENSCGRT00001013575.1"; nearest_ref "ENSCGRT00001013575.1"; class_code "="; tss_id "TSS13109"; p_id "P8921";
LT883668v1	Cufflinks	exon	75155451	75155659	.	-	.	gene_id "XLOC_009989"; transcript_id "TCONS_00017776"; exon_number "6"; gene_name "ENSCGRG00001011469.1"; oId "ENSCGRT00001013578.1"; nearest_ref "ENSCGRT00001013578.1"; class_code "="; tss_id "TSS13109"; p_id "P8922";
LT883668v1	Cufflinks	exon	75155451	75155659	.	-	.	gene_id "XLOC_009989"; transcript_id "TCONS_00017775"; exon_number "6"; gene_name "ENSCGRG00001011469.1"; oId "ENSCGRT00001013575.1"; nearest_ref "ENSCGRT00001013575.1"; class_code "="; tss_id "TSS13109"; p_id "P8921";
LT883668v1	Cufflinks	exon	75158580	75158729	.	-	.	gene_id "XLOC_009989"; transcript_id "TCONS_00017776"; exon_number "7"; gene_name "ENSCGRG00001011469.1"; oId "ENSCGRT00001013578.1"; nearest_ref "ENSCGRT00001013578.1"; class_code "="; tss_id "TSS13109"; p_id "P8922";
LT883668v1	Cufflinks	exon	75158580	75158729	.	-	.	gene_id "XLOC_009989"; transcript_id "TCONS_00017775"; exon_number "7"; gene_name "ENSCGRG00001011469.1"; oId "ENSCGRT00001013575.1"; nearest_ref "ENSCGRT00001013575.1"; class_code "="; tss_id "TSS13109"; p_id "P8921";
LT883668v1	Cufflinks	exon	75161109	75161212	.	-	.	gene_id "XLOC_009989"; transcript_id "TCONS_00017776"; exon_number "8"; gene_name "ENSCGRG00001011469.1"; oId "ENSCGRT00001013578.1"; nearest_ref "ENSCGRT00001013578.1"; class_code "="; tss_id "TSS13109"; p_id "P8922";
LT883668v1	Cufflinks	exon	75161109	75161212	.	-	.	gene_id "XLOC_009989"; transcript_id "TCONS_00017775"; exon_number "8"; gene_name "ENSCGRG00001011469.1"; oId "ENSCGRT00001013575.1"; nearest_ref "ENSCGRT00001013575.1"; class_code "="; tss_id "TSS13109"; p_id "P8921";
LT883668v1	Cufflinks	exon	75161853	75162040	.	-	.	gene_id "XLOC_009989"; transcript_id "TCONS_00017776"; exon_number "9"; gene_name "ENSCGRG00001011469.1"; oId "ENSCGRT00001013578.1"; nearest_ref "ENSCGRT00001013578.1"; class_code "="; tss_id "TSS13109"; p_id "P8922";
LT883668v1	Cufflinks	exon	75161853	75162040	.	-	.	gene_id "XLOC_009989"; transcript_id "TCONS_00017775"; exon_number "9"; gene_name "ENSCGRG00001011469.1"; oId "ENSCGRT00001013575.1"; nearest_ref "ENSCGRT00001013575.1"; class_code "="; tss_id "TSS13109"; p_id "P8921";
LT883668v1	Cufflinks	exon	75162295	75162581	.	-	.	gene_id "XLOC_009989"; transcript_id "TCONS_00017776"; exon_number "10"; gene_name "ENSCGRG00001011469.1"; oId "ENSCGRT00001013578.1"; nearest_ref "ENSCGRT00001013578.1"; class_code "="; tss_id "TSS13109"; p_id "P8922";
LT883668v1	Cufflinks	exon	75162295	75162581	.	-	.	gene_id "XLOC_009989"; transcript_id "TCONS_00017775"; exon_number "10"; gene_name "ENSCGRG00001011469.1"; oId "ENSCGRT00001013575.1"; nearest_ref "ENSCGRT00001013575.1"; class_code "="; tss_id "TSS13109"; p_id "P8921";
LT883668v1	Cufflinks	exon	75165264	75165344	.	-	.	gene_id "XLOC_009989"; transcript_id "TCONS_00017776"; exon_number "11"; gene_name "ENSCGRG00001011469.1"; oId "ENSCGRT00001013578.1"; nearest_ref "ENSCGRT00001013578.1"; class_code "="; tss_id "TSS13109"; p_id "P8922";
LT883668v1	Cufflinks	exon	75165264	75165344	.	-	.	gene_id "XLOC_009989"; transcript_id "TCONS_00017775"; exon_number "11"; gene_name "ENSCGRG00001011469.1"; oId "ENSCGRT00001013575.1"; nearest_ref "ENSCGRT00001013575.1"; class_code "="; tss_id "TSS13109"; p_id "P8921";
LT883668v1	Cufflinks	exon	75166965	75167110	.	-	.	gene_id "XLOC_009989"; transcript_id "TCONS_00017776"; exon_number "12"; gene_name "ENSCGRG00001011469.1"; oId "ENSCGRT00001013578.1"; nearest_ref "ENSCGRT00001013578.1"; class_code "="; tss_id "TSS13109"; p_id "P8922";
LT883668v1	Cufflinks	exon	75166965	75167110	.	-	.	gene_id "XLOC_009989"; transcript_id "TCONS_00017775"; exon_number "12"; gene_name "ENSCGRG00001011469.1"; oId "ENSCGRT00001013575.1"; nearest_ref "ENSCGRT00001013575.1"; class_code "="; tss_id "TSS13109"; p_id "P8921";
LT883668v1	Cufflinks	exon	75170410	75170547	.	-	.	gene_id "XLOC_009989"; transcript_id "TCONS_00017776"; exon_number "13"; gene_name "ENSCGRG00001011469.1"; oId "ENSCGRT00001013578.1"; nearest_ref "ENSCGRT00001013578.1"; class_code "="; tss_id "TSS13109"; p_id "P8922";
LT883668v1	Cufflinks	exon	75170410	75170547	.	-	.	gene_id "XLOC_009989"; transcript_id "TCONS_00017775"; exon_number "13"; gene_name "ENSCGRG00001011469.1"; oId "ENSCGRT00001013575.1"; nearest_ref "ENSCGRT00001013575.1"; class_code "="; tss_id "TSS13109"; p_id "P8921";
LT883668v1	Cufflinks	exon	75176273	75176333	.	-	.	gene_id "XLOC_009989"; transcript_id "TCONS_00017776"; exon_number "14"; gene_name "ENSCGRG00001011469.1"; oId "ENSCGRT00001013578.1"; nearest_ref "ENSCGRT00001013578.1"; class_code "="; tss_id "TSS13109"; p_id "P8922";
LT883668v1	Cufflinks	exon	75176273	75176333	.	-	.	gene_id "XLOC_009989"; transcript_id "TCONS_00017775"; exon_number "14"; gene_name "ENSCGRG00001011469.1"; oId "ENSCGRT00001013575.1"; nearest_ref "ENSCGRT00001013575.1"; class_code "="; tss_id "TSS13109"; p_id "P8921";
LT883668v1	Cufflinks	exon	75182454	75182625	.	-	.	gene_id "XLOC_009989"; transcript_id "TCONS_00017776"; exon_number "15"; gene_name "ENSCGRG00001011469.1"; oId "ENSCGRT00001013578.1"; nearest_ref "ENSCGRT00001013578.1"; class_code "="; tss_id "TSS13109"; p_id "P8922";
LT883668v1	Cufflinks	exon	75182454	75182625	.	-	.	gene_id "XLOC_009989"; transcript_id "TCONS_00017775"; exon_number "15"; gene_name "ENSCGRG00001011469.1"; oId "ENSCGRT00001013575.1"; nearest_ref "ENSCGRT00001013575.1"; class_code "="; tss_id "TSS13109"; p_id "P8921";
LT883668v1	Cufflinks	exon	75187362	75187450	.	-	.	gene_id "XLOC_009989"; transcript_id "TCONS_00017776"; exon_number "16"; gene_name "ENSCGRG00001011469.1"; oId "ENSCGRT00001013578.1"; nearest_ref "ENSCGRT00001013578.1"; class_code "="; tss_id "TSS13109"; p_id "P8922";
LT883668v1	Cufflinks	exon	75187362	75187450	.	-	.	gene_id "XLOC_009989"; transcript_id "TCONS_00017775"; exon_number "16"; gene_name "ENSCGRG00001011469.1"; oId "ENSCGRT00001013575.1"; nearest_ref "ENSCGRT00001013575.1"; class_code "="; tss_id "TSS13109"; p_id "P8921";
LT883668v1	Cufflinks	exon	75188793	75188840	.	-	.	gene_id "XLOC_009989"; transcript_id "TCONS_00017776"; exon_number "17"; gene_name "ENSCGRG00001011469.1"; oId "ENSCGRT00001013578.1"; nearest_ref "ENSCGRT00001013578.1"; class_code "="; tss_id "TSS13109"; p_id "P8922";
LT883668v1	Cufflinks	exon	75188793	75188840	.	-	.	gene_id "XLOC_009989"; transcript_id "TCONS_00017775"; exon_number "17"; gene_name "ENSCGRG00001011469.1"; oId "ENSCGRT00001013575.1"; nearest_ref "ENSCGRT00001013575.1"; class_code "="; tss_id "TSS13109"; p_id "P8921";
LT883668v1	Cufflinks	exon	75190349	75190431	.	-	.	gene_id "XLOC_009989"; transcript_id "TCONS_00017776"; exon_number "18"; gene_name "ENSCGRG00001011469.1"; oId "ENSCGRT00001013578.1"; nearest_ref "ENSCGRT00001013578.1"; class_code "="; tss_id "TSS13109"; p_id "P8922";
LT883668v1	Cufflinks	exon	75190349	75190431	.	-	.	gene_id "XLOC_009989"; transcript_id "TCONS_00017775"; exon_number "18"; gene_name "ENSCGRG00001011469.1"; oId "ENSCGRT00001013575.1"; nearest_ref "ENSCGRT00001013575.1"; class_code "="; tss_id "TSS13109"; p_id "P8921";
LT883668v1	Cufflinks	exon	75192383	75192441	.	-	.	gene_id "XLOC_009989"; transcript_id "TCONS_00017776"; exon_number "19"; gene_name "ENSCGRG00001011469.1"; oId "ENSCGRT00001013578.1"; nearest_ref "ENSCGRT00001013578.1"; class_code "="; tss_id "TSS13109"; p_id "P8922";
LT883668v1	Cufflinks	exon	75192383	75192441	.	-	.	gene_id "XLOC_009989"; transcript_id "TCONS_00017775"; exon_number "19"; gene_name "ENSCGRG00001011469.1"; oId "ENSCGRT00001013575.1"; nearest_ref "ENSCGRT00001013575.1"; class_code "="; tss_id "TSS13109"; p_id "P8921";
LT883668v1	Cufflinks	exon	75193510	75193611	.	-	.	gene_id "XLOC_009989"; transcript_id "TCONS_00017776"; exon_number "20"; gene_name "ENSCGRG00001011469.1"; oId "ENSCGRT00001013578.1"; nearest_ref "ENSCGRT00001013578.1"; class_code "="; tss_id "TSS13109"; p_id "P8922";
LT883668v1	Cufflinks	exon	75193510	75193611	.	-	.	gene_id "XLOC_009989"; transcript_id "TCONS_00017775"; exon_number "20"; gene_name "ENSCGRG00001011469.1"; oId "ENSCGRT00001013575.1"; nearest_ref "ENSCGRT00001013575.1"; class_code "="; tss_id "TSS13109"; p_id "P8921";
LT883668v1	Cufflinks	exon	75197531	75197604	.	-	.	gene_id "XLOC_009989"; transcript_id "TCONS_00017776"; exon_number "21"; gene_name "ENSCGRG00001011469.1"; oId "ENSCGRT00001013578.1"; nearest_ref "ENSCGRT00001013578.1"; class_code "="; tss_id "TSS13109"; p_id "P8922";
LT883668v1	Cufflinks	exon	75197531	75197604	.	-	.	gene_id "XLOC_009989"; transcript_id "TCONS_00017775"; exon_number "21"; gene_name "ENSCGRG00001011469.1"; oId "ENSCGRT00001013575.1"; nearest_ref "ENSCGRT00001013575.1"; class_code "="; tss_id "TSS13109"; p_id "P8921";
LT883668v1	Cufflinks	exon	75198259	75198432	.	-	.	gene_id "XLOC_009989"; transcript_id "TCONS_00017776"; exon_number "22"; gene_name "ENSCGRG00001011469.1"; oId "ENSCGRT00001013578.1"; nearest_ref "ENSCGRT00001013578.1"; class_code "="; tss_id "TSS13109"; p_id "P8922";
LT883668v1	Cufflinks	exon	75198259	75198432	.	-	.	gene_id "XLOC_009989"; transcript_id "TCONS_00017775"; exon_number "22"; gene_name "ENSCGRG00001011469.1"; oId "ENSCGRT00001013575.1"; nearest_ref "ENSCGRT00001013575.1"; class_code "="; tss_id "TSS13109"; p_id "P8921";
LT883668v1	Cufflinks	exon	75203739	75203775	.	-	.	gene_id "XLOC_009989"; transcript_id "TCONS_00017776"; exon_number "23"; gene_name "ENSCGRG00001011469.1"; oId "ENSCGRT00001013578.1"; nearest_ref "ENSCGRT00001013578.1"; class_code "="; tss_id "TSS13109"; p_id "P8922";
LT883668v1	Cufflinks	exon	75203739	75203775	.	-	.	gene_id "XLOC_009989"; transcript_id "TCONS_00017775"; exon_number "23"; gene_name "ENSCGRG00001011469.1"; oId "ENSCGRT00001013575.1"; nearest_ref "ENSCGRT00001013575.1"; class_code "="; tss_id "TSS13109"; p_id "P8921";
LT883668v1	Cufflinks	exon	75204670	75204702	.	-	.	gene_id "XLOC_009989"; transcript_id "TCONS_00017775"; exon_number "24"; gene_name "ENSCGRG00001011469.1"; oId "ENSCGRT00001013575.1"; nearest_ref "ENSCGRT00001013575.1"; class_code "="; tss_id "TSS13109"; p_id "P8921";
LT883668v1	Cufflinks	exon	75216237	75216278	.	-	.	gene_id "XLOC_009989"; transcript_id "TCONS_00017776"; exon_number "24"; gene_name "ENSCGRG00001011469.1"; oId "ENSCGRT00001013578.1"; nearest_ref "ENSCGRT00001013578.1"; class_code "="; tss_id "TSS13109"; p_id "P8922";
LT883668v1	Cufflinks	exon	75216237	75216278	.	-	.	gene_id "XLOC_009989"; transcript_id "TCONS_00017775"; exon_number "25"; gene_name "ENSCGRG00001011469.1"; oId "ENSCGRT00001013575.1"; nearest_ref "ENSCGRT00001013575.1"; class_code "="; tss_id "TSS13109"; p_id "P8921";
LT883668v1	Cufflinks	exon	75217568	75217660	.	-	.	gene_id "XLOC_009989"; transcript_id "TCONS_00017776"; exon_number "25"; gene_name "ENSCGRG00001011469.1"; oId "ENSCGRT00001013578.1"; nearest_ref "ENSCGRT00001013578.1"; class_code "="; tss_id "TSS13109"; p_id "P8922";
LT883668v1	Cufflinks	exon	75217568	75217660	.	-	.	gene_id "XLOC_009989"; transcript_id "TCONS_00017775"; exon_number "26"; gene_name "ENSCGRG00001011469.1"; oId "ENSCGRT00001013575.1"; nearest_ref "ENSCGRT00001013575.1"; class_code "="; tss_id "TSS13109"; p_id "P8921";
LT883668v1	Cufflinks	exon	75218775	75218864	.	-	.	gene_id "XLOC_009989"; transcript_id "TCONS_00017776"; exon_number "26"; gene_name "ENSCGRG00001011469.1"; oId "ENSCGRT00001013578.1"; nearest_ref "ENSCGRT00001013578.1"; class_code "="; tss_id "TSS13109"; p_id "P8922";
LT883668v1	Cufflinks	exon	75218775	75218864	.	-	.	gene_id "XLOC_009989"; transcript_id "TCONS_00017775"; exon_number "27"; gene_name "ENSCGRG00001011469.1"; oId "ENSCGRT00001013575.1"; nearest_ref "ENSCGRT00001013575.1"; class_code "="; tss_id "TSS13109"; p_id "P8921";
LT883668v1	Cufflinks	exon	75240418	75241922	.	-	.	gene_id "XLOC_009990"; transcript_id "TCONS_00017777"; exon_number "1"; gene_name "ENSCGRG00001021915.1"; oId "ENSCGRT00001028041.1"; nearest_ref "ENSCGRT00001028041.1"; class_code "="; tss_id "TSS13110"; p_id "P8923";
LT883668v1	Cufflinks	exon	75245506	75245601	.	-	.	gene_id "XLOC_009990"; transcript_id "TCONS_00017777"; exon_number "2"; gene_name "ENSCGRG00001021915.1"; oId "ENSCGRT00001028041.1"; nearest_ref "ENSCGRT00001028041.1"; class_code "="; tss_id "TSS13110"; p_id "P8923";
LT883668v1	Cufflinks	exon	75246157	75246209	.	-	.	gene_id "XLOC_009990"; transcript_id "TCONS_00017777"; exon_number "3"; gene_name "ENSCGRG00001021915.1"; oId "ENSCGRT00001028041.1"; nearest_ref "ENSCGRT00001028041.1"; class_code "="; tss_id "TSS13110"; p_id "P8923";
LT883668v1	Cufflinks	exon	75252324	75252335	.	-	.	gene_id "XLOC_009988"; transcript_id "TCONS_00017774"; exon_number "4"; gene_name "ENSCGRG00001006363.1"; oId "CUFF.8090.2"; nearest_ref "ENSCGRT00001007463.1"; class_code "j"; tss_id "TSS13108";
LT883668v1	Cufflinks	exon	75252729	75252811	.	-	.	gene_id "XLOC_009990"; transcript_id "TCONS_00017777"; exon_number "4"; gene_name "ENSCGRG00001021915.1"; oId "ENSCGRT00001028041.1"; nearest_ref "ENSCGRT00001028041.1"; class_code "="; tss_id "TSS13110"; p_id "P8923";
LT883668v1	Cufflinks	exon	75256619	75256728	.	-	.	gene_id "XLOC_009990"; transcript_id "TCONS_00017777"; exon_number "5"; gene_name "ENSCGRG00001021915.1"; oId "ENSCGRT00001028041.1"; nearest_ref "ENSCGRT00001028041.1"; class_code "="; tss_id "TSS13110"; p_id "P8923";
LT883668v1	Cufflinks	exon	75261080	75261253	.	-	.	gene_id "XLOC_009990"; transcript_id "TCONS_00017777"; exon_number "6"; gene_name "ENSCGRG00001021915.1"; oId "ENSCGRT00001028041.1"; nearest_ref "ENSCGRT00001028041.1"; class_code "="; tss_id "TSS13110"; p_id "P8923";
LT883668v1	Cufflinks	exon	75263988	75264132	.	-	.	gene_id "XLOC_009990"; transcript_id "TCONS_00017777"; exon_number "7"; gene_name "ENSCGRG00001021915.1"; oId "ENSCGRT00001028041.1"; nearest_ref "ENSCGRT00001028041.1"; class_code "="; tss_id "TSS13110"; p_id "P8923";
LT883668v1	Cufflinks	exon	75267789	75267925	.	-	.	gene_id "XLOC_009990"; transcript_id "TCONS_00017777"; exon_number "8"; gene_name "ENSCGRG00001021915.1"; oId "ENSCGRT00001028041.1"; nearest_ref "ENSCGRT00001028041.1"; class_code "="; tss_id "TSS13110"; p_id "P8923";
LT883668v1	Cufflinks	exon	75270972	75271095	.	-	.	gene_id "XLOC_009990"; transcript_id "TCONS_00017777"; exon_number "9"; gene_name "ENSCGRG00001021915.1"; oId "ENSCGRT00001028041.1"; nearest_ref "ENSCGRT00001028041.1"; class_code "="; tss_id "TSS13110"; p_id "P8923";
LT883668v1	Cufflinks	exon	75271909	75271993	.	-	.	gene_id "XLOC_009990"; transcript_id "TCONS_00017777"; exon_number "10"; gene_name "ENSCGRG00001021915.1"; oId "ENSCGRT00001028041.1"; nearest_ref "ENSCGRT00001028041.1"; class_code "="; tss_id "TSS13110"; p_id "P8923";
LT883668v1	Cufflinks	exon	75275480	75275578	.	-	.	gene_id "XLOC_009990"; transcript_id "TCONS_00017777"; exon_number "11"; gene_name "ENSCGRG00001021915.1"; oId "ENSCGRT00001028041.1"; nearest_ref "ENSCGRT00001028041.1"; class_code "="; tss_id "TSS13110"; p_id "P8923";
LT883668v1	Cufflinks	exon	75280495	75281052	.	-	.	gene_id "XLOC_009990"; transcript_id "TCONS_00017777"; exon_number "12"; gene_name "ENSCGRG00001021915.1"; oId "ENSCGRT00001028041.1"; nearest_ref "ENSCGRT00001028041.1"; class_code "="; tss_id "TSS13110"; p_id "P8923";
LT883668v1	Cufflinks	exon	75281554	75281736	.	-	.	gene_id "XLOC_009990"; transcript_id "TCONS_00017777"; exon_number "13"; gene_name "ENSCGRG00001021915.1"; oId "ENSCGRT00001028041.1"; nearest_ref "ENSCGRT00001028041.1"; class_code "="; tss_id "TSS13110"; p_id "P8923";
LT883668v1	Cufflinks	exon	75286557	75286604	.	-	.	gene_id "XLOC_009990"; transcript_id "TCONS_00017777"; exon_number "14"; gene_name "ENSCGRG00001021915.1"; oId "ENSCGRT00001028041.1"; nearest_ref "ENSCGRT00001028041.1"; class_code "="; tss_id "TSS13110"; p_id "P8923";
LT883668v1	Cufflinks	exon	75293974	75294264	.	-	.	gene_id "XLOC_009990"; transcript_id "TCONS_00017777"; exon_number "15"; gene_name "ENSCGRG00001021915.1"; oId "ENSCGRT00001028041.1"; nearest_ref "ENSCGRT00001028041.1"; class_code "="; tss_id "TSS13110"; p_id "P8923";
LT883668v1	Cufflinks	exon	75296274	75296382	.	-	.	gene_id "XLOC_009991"; transcript_id "TCONS_00017778"; exon_number "1"; gene_name "ENSCGRG00001009162.1"; oId "ENSCGRT00001010635.1"; nearest_ref "ENSCGRT00001010635.1"; class_code "="; tss_id "TSS13111";
LT883668v1	Cufflinks	exon	75378560	75378654	.	-	.	gene_id "XLOC_009992"; transcript_id "TCONS_00017779"; exon_number "1"; gene_name "ENSCGRG00001004293.1"; oId "ENSCGRT00001005107.1"; nearest_ref "ENSCGRT00001005107.1"; class_code "="; tss_id "TSS13112";
LT883668v1	Cufflinks	exon	75389424	75389570	.	+	.	gene_id "XLOC_009293"; transcript_id "TCONS_00016463"; exon_number "1"; gene_name "ENSCGRG00001014914.1"; oId "ENSCGRT00001018223.1"; nearest_ref "ENSCGRT00001018223.1"; class_code "="; tss_id "TSS12173"; p_id "P8164";
LT883668v1	Cufflinks	exon	75389424	75389570	.	+	.	gene_id "XLOC_009293"; transcript_id "TCONS_00016464"; exon_number "1"; gene_name "ENSCGRG00001014914.1"; oId "ENSCGRT00001018216.1"; nearest_ref "ENSCGRT00001018216.1"; class_code "="; tss_id "TSS12173"; p_id "P8163";
LT883668v1	Cufflinks	exon	75400163	75400295	.	+	.	gene_id "XLOC_009293"; transcript_id "TCONS_00016463"; exon_number "2"; gene_name "ENSCGRG00001014914.1"; oId "ENSCGRT00001018223.1"; nearest_ref "ENSCGRT00001018223.1"; class_code "="; tss_id "TSS12173"; p_id "P8164";
LT883668v1	Cufflinks	exon	75400163	75400295	.	+	.	gene_id "XLOC_009293"; transcript_id "TCONS_00016464"; exon_number "2"; gene_name "ENSCGRG00001014914.1"; oId "ENSCGRT00001018216.1"; nearest_ref "ENSCGRT00001018216.1"; class_code "="; tss_id "TSS12173"; p_id "P8163";
LT883668v1	Cufflinks	exon	75436958	75436997	.	+	.	gene_id "XLOC_009293"; transcript_id "TCONS_00016465"; exon_number "1"; gene_name "ENSCGRG00001014914.1"; oId "CUFF.8149.4"; nearest_ref "ENSCGRT00001018216.1"; class_code "j"; tss_id "TSS12174";
LT883668v1	Cufflinks	exon	75436958	75436997	.	+	.	gene_id "XLOC_009293"; transcript_id "TCONS_00016466"; exon_number "1"; gene_name "ENSCGRG00001014914.1"; oId "ENSCGRT00001018225.1"; nearest_ref "ENSCGRT00001018225.1"; class_code "="; tss_id "TSS12174"; p_id "P8165";
LT883668v1	Cufflinks	exon	75473839	75475418	.	+	.	gene_id "XLOC_009293"; transcript_id "TCONS_00016463"; exon_number "3"; gene_name "ENSCGRG00001014914.1"; oId "ENSCGRT00001018223.1"; nearest_ref "ENSCGRT00001018223.1"; class_code "="; tss_id "TSS12173"; p_id "P8164";
LT883668v1	Cufflinks	exon	75473839	75475418	.	+	.	gene_id "XLOC_009293"; transcript_id "TCONS_00016464"; exon_number "3"; gene_name "ENSCGRG00001014914.1"; oId "ENSCGRT00001018216.1"; nearest_ref "ENSCGRT00001018216.1"; class_code "="; tss_id "TSS12173"; p_id "P8163";
LT883668v1	Cufflinks	exon	75473839	75475418	.	+	.	gene_id "XLOC_009293"; transcript_id "TCONS_00016465"; exon_number "2"; gene_name "ENSCGRG00001014914.1"; oId "CUFF.8149.4"; nearest_ref "ENSCGRT00001018216.1"; class_code "j"; tss_id "TSS12174";
LT883668v1	Cufflinks	exon	75473839	75475418	.	+	.	gene_id "XLOC_009293"; transcript_id "TCONS_00016466"; exon_number "2"; gene_name "ENSCGRG00001014914.1"; oId "ENSCGRT00001018225.1"; nearest_ref "ENSCGRT00001018225.1"; class_code "="; tss_id "TSS12174"; p_id "P8165";
LT883668v1	Cufflinks	exon	75489783	75489990	.	+	.	gene_id "XLOC_009293"; transcript_id "TCONS_00016463"; exon_number "4"; gene_name "ENSCGRG00001014914.1"; oId "ENSCGRT00001018223.1"; nearest_ref "ENSCGRT00001018223.1"; class_code "="; tss_id "TSS12173"; p_id "P8164";
LT883668v1	Cufflinks	exon	75489783	75489990	.	+	.	gene_id "XLOC_009293"; transcript_id "TCONS_00016464"; exon_number "4"; gene_name "ENSCGRG00001014914.1"; oId "ENSCGRT00001018216.1"; nearest_ref "ENSCGRT00001018216.1"; class_code "="; tss_id "TSS12173"; p_id "P8163";
LT883668v1	Cufflinks	exon	75489783	75489990	.	+	.	gene_id "XLOC_009293"; transcript_id "TCONS_00016465"; exon_number "3"; gene_name "ENSCGRG00001014914.1"; oId "CUFF.8149.4"; nearest_ref "ENSCGRT00001018216.1"; class_code "j"; tss_id "TSS12174";
LT883668v1	Cufflinks	exon	75489783	75489990	.	+	.	gene_id "XLOC_009293"; transcript_id "TCONS_00016466"; exon_number "3"; gene_name "ENSCGRG00001014914.1"; oId "ENSCGRT00001018225.1"; nearest_ref "ENSCGRT00001018225.1"; class_code "="; tss_id "TSS12174"; p_id "P8165";
LT883668v1	Cufflinks	exon	75493602	75493675	.	+	.	gene_id "XLOC_009293"; transcript_id "TCONS_00016463"; exon_number "5"; gene_name "ENSCGRG00001014914.1"; oId "ENSCGRT00001018223.1"; nearest_ref "ENSCGRT00001018223.1"; class_code "="; tss_id "TSS12173"; p_id "P8164";
LT883668v1	Cufflinks	exon	75493602	75493675	.	+	.	gene_id "XLOC_009293"; transcript_id "TCONS_00016464"; exon_number "5"; gene_name "ENSCGRG00001014914.1"; oId "ENSCGRT00001018216.1"; nearest_ref "ENSCGRT00001018216.1"; class_code "="; tss_id "TSS12173"; p_id "P8163";
LT883668v1	Cufflinks	exon	75493602	75493675	.	+	.	gene_id "XLOC_009293"; transcript_id "TCONS_00016465"; exon_number "4"; gene_name "ENSCGRG00001014914.1"; oId "CUFF.8149.4"; nearest_ref "ENSCGRT00001018216.1"; class_code "j"; tss_id "TSS12174";
LT883668v1	Cufflinks	exon	75493602	75493675	.	+	.	gene_id "XLOC_009293"; transcript_id "TCONS_00016466"; exon_number "4"; gene_name "ENSCGRG00001014914.1"; oId "ENSCGRT00001018225.1"; nearest_ref "ENSCGRT00001018225.1"; class_code "="; tss_id "TSS12174"; p_id "P8165";
LT883668v1	Cufflinks	exon	75494241	75494446	.	+	.	gene_id "XLOC_009293"; transcript_id "TCONS_00016463"; exon_number "6"; gene_name "ENSCGRG00001014914.1"; oId "ENSCGRT00001018223.1"; nearest_ref "ENSCGRT00001018223.1"; class_code "="; tss_id "TSS12173"; p_id "P8164";
LT883668v1	Cufflinks	exon	75494241	75494446	.	+	.	gene_id "XLOC_009293"; transcript_id "TCONS_00016464"; exon_number "6"; gene_name "ENSCGRG00001014914.1"; oId "ENSCGRT00001018216.1"; nearest_ref "ENSCGRT00001018216.1"; class_code "="; tss_id "TSS12173"; p_id "P8163";
LT883668v1	Cufflinks	exon	75494241	75494446	.	+	.	gene_id "XLOC_009293"; transcript_id "TCONS_00016465"; exon_number "5"; gene_name "ENSCGRG00001014914.1"; oId "CUFF.8149.4"; nearest_ref "ENSCGRT00001018216.1"; class_code "j"; tss_id "TSS12174";
LT883668v1	Cufflinks	exon	75494241	75494446	.	+	.	gene_id "XLOC_009293"; transcript_id "TCONS_00016466"; exon_number "5"; gene_name "ENSCGRG00001014914.1"; oId "ENSCGRT00001018225.1"; nearest_ref "ENSCGRT00001018225.1"; class_code "="; tss_id "TSS12174"; p_id "P8165";
LT883668v1	Cufflinks	exon	75500316	75500337	.	+	.	gene_id "XLOC_009293"; transcript_id "TCONS_00016463"; exon_number "7"; gene_name "ENSCGRG00001014914.1"; oId "ENSCGRT00001018223.1"; nearest_ref "ENSCGRT00001018223.1"; class_code "="; tss_id "TSS12173"; p_id "P8164";
LT883668v1	Cufflinks	exon	75500316	75500337	.	+	.	gene_id "XLOC_009293"; transcript_id "TCONS_00016465"; exon_number "6"; gene_name "ENSCGRG00001014914.1"; oId "CUFF.8149.4"; nearest_ref "ENSCGRT00001018216.1"; class_code "j"; tss_id "TSS12174";
LT883668v1	Cufflinks	exon	75508757	75508902	.	+	.	gene_id "XLOC_009293"; transcript_id "TCONS_00016464"; exon_number "7"; gene_name "ENSCGRG00001014914.1"; oId "ENSCGRT00001018216.1"; nearest_ref "ENSCGRT00001018216.1"; class_code "="; tss_id "TSS12173"; p_id "P8163";
LT883668v1	Cufflinks	exon	75508757	75508902	.	+	.	gene_id "XLOC_009293"; transcript_id "TCONS_00016466"; exon_number "6"; gene_name "ENSCGRG00001014914.1"; oId "ENSCGRT00001018225.1"; nearest_ref "ENSCGRT00001018225.1"; class_code "="; tss_id "TSS12174"; p_id "P8165";
LT883668v1	Cufflinks	exon	75510095	75510195	.	+	.	gene_id "XLOC_009293"; transcript_id "TCONS_00016464"; exon_number "8"; gene_name "ENSCGRG00001014914.1"; oId "ENSCGRT00001018216.1"; nearest_ref "ENSCGRT00001018216.1"; class_code "="; tss_id "TSS12173"; p_id "P8163";
LT883668v1	Cufflinks	exon	75510095	75510195	.	+	.	gene_id "XLOC_009293"; transcript_id "TCONS_00016466"; exon_number "7"; gene_name "ENSCGRG00001014914.1"; oId "ENSCGRT00001018225.1"; nearest_ref "ENSCGRT00001018225.1"; class_code "="; tss_id "TSS12174"; p_id "P8165";
LT883668v1	Cufflinks	exon	75518330	75518411	.	+	.	gene_id "XLOC_009293"; transcript_id "TCONS_00016464"; exon_number "9"; gene_name "ENSCGRG00001014914.1"; oId "ENSCGRT00001018216.1"; nearest_ref "ENSCGRT00001018216.1"; class_code "="; tss_id "TSS12173"; p_id "P8163";
LT883668v1	Cufflinks	exon	75518330	75518411	.	+	.	gene_id "XLOC_009293"; transcript_id "TCONS_00016466"; exon_number "8"; gene_name "ENSCGRG00001014914.1"; oId "ENSCGRT00001018225.1"; nearest_ref "ENSCGRT00001018225.1"; class_code "="; tss_id "TSS12174"; p_id "P8165";
LT883668v1	Cufflinks	exon	75523558	75523711	.	+	.	gene_id "XLOC_009293"; transcript_id "TCONS_00016464"; exon_number "10"; gene_name "ENSCGRG00001014914.1"; oId "ENSCGRT00001018216.1"; nearest_ref "ENSCGRT00001018216.1"; class_code "="; tss_id "TSS12173"; p_id "P8163";
LT883668v1	Cufflinks	exon	75523558	75523711	.	+	.	gene_id "XLOC_009293"; transcript_id "TCONS_00016466"; exon_number "9"; gene_name "ENSCGRG00001014914.1"; oId "ENSCGRT00001018225.1"; nearest_ref "ENSCGRT00001018225.1"; class_code "="; tss_id "TSS12174"; p_id "P8165";
LT883668v1	Cufflinks	exon	75528868	75528970	.	+	.	gene_id "XLOC_009293"; transcript_id "TCONS_00016464"; exon_number "11"; gene_name "ENSCGRG00001014914.1"; oId "ENSCGRT00001018216.1"; nearest_ref "ENSCGRT00001018216.1"; class_code "="; tss_id "TSS12173"; p_id "P8163";
LT883668v1	Cufflinks	exon	75528868	75528970	.	+	.	gene_id "XLOC_009293"; transcript_id "TCONS_00016466"; exon_number "10"; gene_name "ENSCGRG00001014914.1"; oId "ENSCGRT00001018225.1"; nearest_ref "ENSCGRT00001018225.1"; class_code "="; tss_id "TSS12174"; p_id "P8165";
LT883668v1	Cufflinks	exon	75569266	75569382	.	+	.	gene_id "XLOC_009293"; transcript_id "TCONS_00016464"; exon_number "12"; gene_name "ENSCGRG00001014914.1"; oId "ENSCGRT00001018216.1"; nearest_ref "ENSCGRT00001018216.1"; class_code "="; tss_id "TSS12173"; p_id "P8163";
LT883668v1	Cufflinks	exon	75569266	75569382	.	+	.	gene_id "XLOC_009293"; transcript_id "TCONS_00016466"; exon_number "11"; gene_name "ENSCGRG00001014914.1"; oId "ENSCGRT00001018225.1"; nearest_ref "ENSCGRT00001018225.1"; class_code "="; tss_id "TSS12174"; p_id "P8165";
LT883668v1	Cufflinks	exon	75576313	75576372	.	+	.	gene_id "XLOC_009293"; transcript_id "TCONS_00016464"; exon_number "13"; gene_name "ENSCGRG00001014914.1"; oId "ENSCGRT00001018216.1"; nearest_ref "ENSCGRT00001018216.1"; class_code "="; tss_id "TSS12173"; p_id "P8163";
LT883668v1	Cufflinks	exon	75576313	75576372	.	+	.	gene_id "XLOC_009293"; transcript_id "TCONS_00016466"; exon_number "12"; gene_name "ENSCGRG00001014914.1"; oId "ENSCGRT00001018225.1"; nearest_ref "ENSCGRT00001018225.1"; class_code "="; tss_id "TSS12174"; p_id "P8165";
LT883668v1	Cufflinks	exon	75585437	75585526	.	+	.	gene_id "XLOC_009293"; transcript_id "TCONS_00016464"; exon_number "14"; gene_name "ENSCGRG00001014914.1"; oId "ENSCGRT00001018216.1"; nearest_ref "ENSCGRT00001018216.1"; class_code "="; tss_id "TSS12173"; p_id "P8163";
LT883668v1	Cufflinks	exon	75585437	75585526	.	+	.	gene_id "XLOC_009293"; transcript_id "TCONS_00016466"; exon_number "13"; gene_name "ENSCGRG00001014914.1"; oId "ENSCGRT00001018225.1"; nearest_ref "ENSCGRT00001018225.1"; class_code "="; tss_id "TSS12174"; p_id "P8165";
LT883668v1	Cufflinks	exon	75618871	75619205	.	+	.	gene_id "XLOC_009294"; transcript_id "TCONS_00016467"; exon_number "1"; gene_name "ENSCGRG00001021498.1"; oId "ENSCGRT00001027457.1"; nearest_ref "ENSCGRT00001027457.1"; class_code "="; tss_id "TSS12175"; p_id "P8166";
LT883668v1	Cufflinks	exon	75633798	75634461	.	+	.	gene_id "XLOC_009294"; transcript_id "TCONS_00016467"; exon_number "2"; gene_name "ENSCGRG00001021498.1"; oId "ENSCGRT00001027457.1"; nearest_ref "ENSCGRT00001027457.1"; class_code "="; tss_id "TSS12175"; p_id "P8166";
LT883668v1	Cufflinks	exon	75635344	75636468	.	-	.	gene_id "XLOC_009993"; transcript_id "TCONS_00017780"; exon_number "1"; gene_name "ENSCGRG00001016940.1"; oId "CUFF.8071.1"; nearest_ref "ENSCGRT00001020923.1"; class_code "="; tss_id "TSS13113"; p_id "P8924";
LT883668v1	Cufflinks	exon	75636352	75636468	.	-	.	gene_id "XLOC_009993"; transcript_id "TCONS_00017781"; exon_number "1"; gene_name "ENSCGRG00001016940.1"; oId "ENSCGRT00001020923.1"; nearest_ref "ENSCGRT00001020923.1"; class_code "="; tss_id "TSS13113"; p_id "P8924";
LT883668v1	Cufflinks	exon	75637779	75637883	.	-	.	gene_id "XLOC_009993"; transcript_id "TCONS_00017780"; exon_number "2"; gene_name "ENSCGRG00001016940.1"; oId "CUFF.8071.1"; nearest_ref "ENSCGRT00001020923.1"; class_code "="; tss_id "TSS13113"; p_id "P8924";
LT883668v1	Cufflinks	exon	75637779	75637883	.	-	.	gene_id "XLOC_009993"; transcript_id "TCONS_00017781"; exon_number "2"; gene_name "ENSCGRG00001016940.1"; oId "ENSCGRT00001020923.1"; nearest_ref "ENSCGRT00001020923.1"; class_code "="; tss_id "TSS13113"; p_id "P8924";
LT883668v1	Cufflinks	exon	75641563	75641665	.	-	.	gene_id "XLOC_009993"; transcript_id "TCONS_00017780"; exon_number "3"; gene_name "ENSCGRG00001016940.1"; oId "CUFF.8071.1"; nearest_ref "ENSCGRT00001020923.1"; class_code "="; tss_id "TSS13113"; p_id "P8924";
LT883668v1	Cufflinks	exon	75641563	75641665	.	-	.	gene_id "XLOC_009993"; transcript_id "TCONS_00017781"; exon_number "3"; gene_name "ENSCGRG00001016940.1"; oId "ENSCGRT00001020923.1"; nearest_ref "ENSCGRT00001020923.1"; class_code "="; tss_id "TSS13113"; p_id "P8924";
LT883668v1	Cufflinks	exon	75644948	75644969	.	-	.	gene_id "XLOC_009993"; transcript_id "TCONS_00017780"; exon_number "4"; gene_name "ENSCGRG00001016940.1"; oId "CUFF.8071.1"; nearest_ref "ENSCGRT00001020923.1"; class_code "="; tss_id "TSS13113"; p_id "P8924";
LT883668v1	Cufflinks	exon	75644948	75644969	.	-	.	gene_id "XLOC_009993"; transcript_id "TCONS_00017781"; exon_number "4"; gene_name "ENSCGRG00001016940.1"; oId "ENSCGRT00001020923.1"; nearest_ref "ENSCGRT00001020923.1"; class_code "="; tss_id "TSS13113"; p_id "P8924";
LT883668v1	Cufflinks	exon	75648353	75648428	.	-	.	gene_id "XLOC_009993"; transcript_id "TCONS_00017780"; exon_number "5"; gene_name "ENSCGRG00001016940.1"; oId "CUFF.8071.1"; nearest_ref "ENSCGRT00001020923.1"; class_code "="; tss_id "TSS13113"; p_id "P8924";
LT883668v1	Cufflinks	exon	75648353	75648428	.	-	.	gene_id "XLOC_009993"; transcript_id "TCONS_00017781"; exon_number "5"; gene_name "ENSCGRG00001016940.1"; oId "ENSCGRT00001020923.1"; nearest_ref "ENSCGRT00001020923.1"; class_code "="; tss_id "TSS13113"; p_id "P8924";
LT883668v1	Cufflinks	exon	75648599	75648694	.	+	.	gene_id "XLOC_009295"; transcript_id "TCONS_00016469"; exon_number "1"; gene_name "ENSCGRG00001018303.1"; oId "ENSCGRT00001022869.1"; contained_in "TCONS_00016470"; nearest_ref "ENSCGRT00001022869.1"; class_code "="; tss_id "TSS12176"; p_id "P8168";
LT883668v1	Cufflinks	exon	75648599	75648694	.	+	.	gene_id "XLOC_009295"; transcript_id "TCONS_00016468"; exon_number "1"; gene_name "ENSCGRG00001018303.1"; oId "ENSCGRT00001022867.1"; nearest_ref "ENSCGRT00001022867.1"; class_code "="; tss_id "TSS12176"; p_id "P8167";
LT883668v1	Cufflinks	exon	75648599	75648694	.	+	.	gene_id "XLOC_009295"; transcript_id "TCONS_00016470"; exon_number "1"; gene_name "ENSCGRG00001018303.1"; oId "CUFF.8159.2"; nearest_ref "ENSCGRT00001022867.1"; class_code "j"; tss_id "TSS12176";
LT883668v1	Cufflinks	exon	75648802	75648855	.	+	.	gene_id "XLOC_009295"; transcript_id "TCONS_00016469"; exon_number "2"; gene_name "ENSCGRG00001018303.1"; oId "ENSCGRT00001022869.1"; contained_in "TCONS_00016470"; nearest_ref "ENSCGRT00001022869.1"; class_code "="; tss_id "TSS12176"; p_id "P8168";
LT883668v1	Cufflinks	exon	75648802	75648855	.	+	.	gene_id "XLOC_009295"; transcript_id "TCONS_00016468"; exon_number "2"; gene_name "ENSCGRG00001018303.1"; oId "ENSCGRT00001022867.1"; nearest_ref "ENSCGRT00001022867.1"; class_code "="; tss_id "TSS12176"; p_id "P8167";
LT883668v1	Cufflinks	exon	75648802	75648855	.	+	.	gene_id "XLOC_009295"; transcript_id "TCONS_00016470"; exon_number "2"; gene_name "ENSCGRG00001018303.1"; oId "CUFF.8159.2"; nearest_ref "ENSCGRT00001022867.1"; class_code "j"; tss_id "TSS12176";
LT883668v1	Cufflinks	exon	75648874	75648990	.	+	.	gene_id "XLOC_009295"; transcript_id "TCONS_00016469"; exon_number "3"; gene_name "ENSCGRG00001018303.1"; oId "ENSCGRT00001022869.1"; contained_in "TCONS_00016470"; nearest_ref "ENSCGRT00001022869.1"; class_code "="; tss_id "TSS12176"; p_id "P8168";
LT883668v1	Cufflinks	exon	75648874	75648990	.	+	.	gene_id "XLOC_009295"; transcript_id "TCONS_00016468"; exon_number "3"; gene_name "ENSCGRG00001018303.1"; oId "ENSCGRT00001022867.1"; nearest_ref "ENSCGRT00001022867.1"; class_code "="; tss_id "TSS12176"; p_id "P8167";
LT883668v1	Cufflinks	exon	75648874	75648990	.	+	.	gene_id "XLOC_009295"; transcript_id "TCONS_00016470"; exon_number "3"; gene_name "ENSCGRG00001018303.1"; oId "CUFF.8159.2"; nearest_ref "ENSCGRT00001022867.1"; class_code "j"; tss_id "TSS12176";
LT883668v1	Cufflinks	exon	75650515	75650625	.	+	.	gene_id "XLOC_009295"; transcript_id "TCONS_00016469"; exon_number "4"; gene_name "ENSCGRG00001018303.1"; oId "ENSCGRT00001022869.1"; contained_in "TCONS_00016470"; nearest_ref "ENSCGRT00001022869.1"; class_code "="; tss_id "TSS12176"; p_id "P8168";
LT883668v1	Cufflinks	exon	75650515	75650625	.	+	.	gene_id "XLOC_009295"; transcript_id "TCONS_00016468"; exon_number "4"; gene_name "ENSCGRG00001018303.1"; oId "ENSCGRT00001022867.1"; nearest_ref "ENSCGRT00001022867.1"; class_code "="; tss_id "TSS12176"; p_id "P8167";
LT883668v1	Cufflinks	exon	75650515	75650625	.	+	.	gene_id "XLOC_009295"; transcript_id "TCONS_00016470"; exon_number "4"; gene_name "ENSCGRG00001018303.1"; oId "CUFF.8159.2"; nearest_ref "ENSCGRT00001022867.1"; class_code "j"; tss_id "TSS12176";
LT883668v1	Cufflinks	exon	75651061	75651099	.	+	.	gene_id "XLOC_009295"; transcript_id "TCONS_00016468"; exon_number "5"; gene_name "ENSCGRG00001018303.1"; oId "ENSCGRT00001022867.1"; nearest_ref "ENSCGRT00001022867.1"; class_code "="; tss_id "TSS12176"; p_id "P8167";
LT883668v1	Cufflinks	exon	75651753	75651809	.	+	.	gene_id "XLOC_009295"; transcript_id "TCONS_00016469"; exon_number "5"; gene_name "ENSCGRG00001018303.1"; oId "ENSCGRT00001022869.1"; contained_in "TCONS_00016470"; nearest_ref "ENSCGRT00001022869.1"; class_code "="; tss_id "TSS12176"; p_id "P8168";
LT883668v1	Cufflinks	exon	75651753	75651809	.	+	.	gene_id "XLOC_009295"; transcript_id "TCONS_00016468"; exon_number "6"; gene_name "ENSCGRG00001018303.1"; oId "ENSCGRT00001022867.1"; nearest_ref "ENSCGRT00001022867.1"; class_code "="; tss_id "TSS12176"; p_id "P8167";
LT883668v1	Cufflinks	exon	75651753	75651809	.	+	.	gene_id "XLOC_009295"; transcript_id "TCONS_00016470"; exon_number "5"; gene_name "ENSCGRG00001018303.1"; oId "CUFF.8159.2"; nearest_ref "ENSCGRT00001022867.1"; class_code "j"; tss_id "TSS12176";
LT883668v1	Cufflinks	exon	75652536	75652597	.	+	.	gene_id "XLOC_009295"; transcript_id "TCONS_00016469"; exon_number "6"; gene_name "ENSCGRG00001018303.1"; oId "ENSCGRT00001022869.1"; contained_in "TCONS_00016470"; nearest_ref "ENSCGRT00001022869.1"; class_code "="; tss_id "TSS12176"; p_id "P8168";
LT883668v1	Cufflinks	exon	75652536	75652597	.	+	.	gene_id "XLOC_009295"; transcript_id "TCONS_00016468"; exon_number "7"; gene_name "ENSCGRG00001018303.1"; oId "ENSCGRT00001022867.1"; nearest_ref "ENSCGRT00001022867.1"; class_code "="; tss_id "TSS12176"; p_id "P8167";
LT883668v1	Cufflinks	exon	75652536	75652597	.	+	.	gene_id "XLOC_009295"; transcript_id "TCONS_00016470"; exon_number "6"; gene_name "ENSCGRG00001018303.1"; oId "CUFF.8159.2"; nearest_ref "ENSCGRT00001022867.1"; class_code "j"; tss_id "TSS12176";
LT883668v1	Cufflinks	exon	75657260	75657354	.	+	.	gene_id "XLOC_009295"; transcript_id "TCONS_00016469"; exon_number "7"; gene_name "ENSCGRG00001018303.1"; oId "ENSCGRT00001022869.1"; contained_in "TCONS_00016470"; nearest_ref "ENSCGRT00001022869.1"; class_code "="; tss_id "TSS12176"; p_id "P8168";
LT883668v1	Cufflinks	exon	75657260	75657354	.	+	.	gene_id "XLOC_009295"; transcript_id "TCONS_00016468"; exon_number "8"; gene_name "ENSCGRG00001018303.1"; oId "ENSCGRT00001022867.1"; nearest_ref "ENSCGRT00001022867.1"; class_code "="; tss_id "TSS12176"; p_id "P8167";
LT883668v1	Cufflinks	exon	75657260	75657354	.	+	.	gene_id "XLOC_009295"; transcript_id "TCONS_00016470"; exon_number "7"; gene_name "ENSCGRG00001018303.1"; oId "CUFF.8159.2"; nearest_ref "ENSCGRT00001022867.1"; class_code "j"; tss_id "TSS12176";
LT883668v1	Cufflinks	exon	75668991	75669023	.	-	.	gene_id "XLOC_009994"; transcript_id "TCONS_00017782"; exon_number "1"; gene_name "ENSCGRG00001020823.1"; oId "ENSCGRT00001026460.1"; nearest_ref "ENSCGRT00001026460.1"; class_code "="; tss_id "TSS13114"; p_id "P8925";
LT883668v1	Cufflinks	exon	75669048	75669089	.	-	.	gene_id "XLOC_009994"; transcript_id "TCONS_00017782"; exon_number "2"; gene_name "ENSCGRG00001020823.1"; oId "ENSCGRT00001026460.1"; nearest_ref "ENSCGRT00001026460.1"; class_code "="; tss_id "TSS13114"; p_id "P8925";
LT883668v1	Cufflinks	exon	75669159	75669494	.	-	.	gene_id "XLOC_009994"; transcript_id "TCONS_00017782"; exon_number "3"; gene_name "ENSCGRG00001020823.1"; oId "ENSCGRT00001026460.1"; nearest_ref "ENSCGRT00001026460.1"; class_code "="; tss_id "TSS13114"; p_id "P8925";
LT883668v1	Cufflinks	exon	75672286	75672395	.	+	.	gene_id "XLOC_009295"; transcript_id "TCONS_00016469"; exon_number "8"; gene_name "ENSCGRG00001018303.1"; oId "ENSCGRT00001022869.1"; contained_in "TCONS_00016470"; nearest_ref "ENSCGRT00001022869.1"; class_code "="; tss_id "TSS12176"; p_id "P8168";
LT883668v1	Cufflinks	exon	75672286	75672395	.	+	.	gene_id "XLOC_009295"; transcript_id "TCONS_00016468"; exon_number "9"; gene_name "ENSCGRG00001018303.1"; oId "ENSCGRT00001022867.1"; nearest_ref "ENSCGRT00001022867.1"; class_code "="; tss_id "TSS12176"; p_id "P8167";
LT883668v1	Cufflinks	exon	75672286	75672395	.	+	.	gene_id "XLOC_009295"; transcript_id "TCONS_00016470"; exon_number "8"; gene_name "ENSCGRG00001018303.1"; oId "CUFF.8159.2"; nearest_ref "ENSCGRT00001022867.1"; class_code "j"; tss_id "TSS12176";
LT883668v1	Cufflinks	exon	75674124	75674286	.	+	.	gene_id "XLOC_009295"; transcript_id "TCONS_00016469"; exon_number "9"; gene_name "ENSCGRG00001018303.1"; oId "ENSCGRT00001022869.1"; contained_in "TCONS_00016470"; nearest_ref "ENSCGRT00001022869.1"; class_code "="; tss_id "TSS12176"; p_id "P8168";
LT883668v1	Cufflinks	exon	75674124	75674286	.	+	.	gene_id "XLOC_009295"; transcript_id "TCONS_00016468"; exon_number "10"; gene_name "ENSCGRG00001018303.1"; oId "ENSCGRT00001022867.1"; nearest_ref "ENSCGRT00001022867.1"; class_code "="; tss_id "TSS12176"; p_id "P8167";
LT883668v1	Cufflinks	exon	75674124	75674286	.	+	.	gene_id "XLOC_009295"; transcript_id "TCONS_00016470"; exon_number "9"; gene_name "ENSCGRG00001018303.1"; oId "CUFF.8159.2"; nearest_ref "ENSCGRT00001022867.1"; class_code "j"; tss_id "TSS12176";
LT883668v1	Cufflinks	exon	75675101	75675234	.	+	.	gene_id "XLOC_009295"; transcript_id "TCONS_00016469"; exon_number "10"; gene_name "ENSCGRG00001018303.1"; oId "ENSCGRT00001022869.1"; contained_in "TCONS_00016470"; nearest_ref "ENSCGRT00001022869.1"; class_code "="; tss_id "TSS12176"; p_id "P8168";
LT883668v1	Cufflinks	exon	75675101	75675234	.	+	.	gene_id "XLOC_009295"; transcript_id "TCONS_00016468"; exon_number "11"; gene_name "ENSCGRG00001018303.1"; oId "ENSCGRT00001022867.1"; nearest_ref "ENSCGRT00001022867.1"; class_code "="; tss_id "TSS12176"; p_id "P8167";
LT883668v1	Cufflinks	exon	75675101	75675248	.	+	.	gene_id "XLOC_009295"; transcript_id "TCONS_00016470"; exon_number "10"; gene_name "ENSCGRG00001018303.1"; oId "CUFF.8159.2"; nearest_ref "ENSCGRT00001022867.1"; class_code "j"; tss_id "TSS12176";
LT883668v1	Cufflinks	exon	75675772	75675774	.	+	.	gene_id "XLOC_009295"; transcript_id "TCONS_00016471"; exon_number "1"; gene_name "ENSCGRG00001011409.1"; oId "CUFF.8159.4"; nearest_ref "ENSCGRT00001013541.1"; class_code "x"; tss_id "TSS12177";
LT883668v1	Cufflinks	exon	75676254	75677121	.	+	.	gene_id "XLOC_009295"; transcript_id "TCONS_00016470"; exon_number "11"; gene_name "ENSCGRG00001018303.1"; oId "CUFF.8159.2"; nearest_ref "ENSCGRT00001022867.1"; class_code "j"; tss_id "TSS12176";
LT883668v1	Cufflinks	exon	75676254	75677301	.	+	.	gene_id "XLOC_009295"; transcript_id "TCONS_00016471"; exon_number "2"; gene_name "ENSCGRG00001011409.1"; oId "CUFF.8159.4"; nearest_ref "ENSCGRT00001013541.1"; class_code "x"; tss_id "TSS12177";
LT883668v1	Cufflinks	exon	75677774	75679219	.	+	.	gene_id "XLOC_009295"; transcript_id "TCONS_00016471"; exon_number "3"; gene_name "ENSCGRG00001011409.1"; oId "CUFF.8159.4"; nearest_ref "ENSCGRT00001013541.1"; class_code "x"; tss_id "TSS12177";
LT883668v1	Cufflinks	exon	75677973	75678942	.	-	.	gene_id "XLOC_009995"; transcript_id "TCONS_00017783"; exon_number "1"; gene_name "ENSCGRG00001011409.1"; oId "CUFF.8161.1"; nearest_ref "ENSCGRT00001013536.1"; class_code "o"; tss_id "TSS13115";
LT883668v1	Cufflinks	exon	75679037	75679224	.	-	.	gene_id "XLOC_009996"; transcript_id "TCONS_00017784"; exon_number "1"; gene_name "ENSCGRG00001011409.1"; oId "ENSCGRT00001013541.1"; nearest_ref "ENSCGRT00001013541.1"; class_code "="; tss_id "TSS13116"; p_id "P8926";
LT883668v1	Cufflinks	exon	75679037	75679224	.	-	.	gene_id "XLOC_009996"; transcript_id "TCONS_00017785"; exon_number "1"; gene_name "ENSCGRG00001011409.1"; oId "ENSCGRT00001013536.1"; nearest_ref "ENSCGRT00001013536.1"; class_code "="; tss_id "TSS13117"; p_id "P8927";
LT883668v1	Cufflinks	exon	75681021	75681197	.	-	.	gene_id "XLOC_009996"; transcript_id "TCONS_00017784"; exon_number "2"; gene_name "ENSCGRG00001011409.1"; oId "ENSCGRT00001013541.1"; nearest_ref "ENSCGRT00001013541.1"; class_code "="; tss_id "TSS13116"; p_id "P8926";
LT883668v1	Cufflinks	exon	75681021	75681197	.	-	.	gene_id "XLOC_009996"; transcript_id "TCONS_00017785"; exon_number "2"; gene_name "ENSCGRG00001011409.1"; oId "ENSCGRT00001013536.1"; nearest_ref "ENSCGRT00001013536.1"; class_code "="; tss_id "TSS13117"; p_id "P8927";
LT883668v1	Cufflinks	exon	75682547	75682768	.	-	.	gene_id "XLOC_009996"; transcript_id "TCONS_00017784"; exon_number "3"; gene_name "ENSCGRG00001011409.1"; oId "ENSCGRT00001013541.1"; nearest_ref "ENSCGRT00001013541.1"; class_code "="; tss_id "TSS13116"; p_id "P8926";
LT883668v1	Cufflinks	exon	75682547	75682768	.	-	.	gene_id "XLOC_009996"; transcript_id "TCONS_00017785"; exon_number "3"; gene_name "ENSCGRG00001011409.1"; oId "ENSCGRT00001013536.1"; nearest_ref "ENSCGRT00001013536.1"; class_code "="; tss_id "TSS13117"; p_id "P8927";
LT883668v1	Cufflinks	exon	75682983	75683036	.	-	.	gene_id "XLOC_009996"; transcript_id "TCONS_00017784"; exon_number "4"; gene_name "ENSCGRG00001011409.1"; oId "ENSCGRT00001013541.1"; nearest_ref "ENSCGRT00001013541.1"; class_code "="; tss_id "TSS13116"; p_id "P8926";
LT883668v1	Cufflinks	exon	75682983	75683036	.	-	.	gene_id "XLOC_009996"; transcript_id "TCONS_00017785"; exon_number "4"; gene_name "ENSCGRG00001011409.1"; oId "ENSCGRT00001013536.1"; nearest_ref "ENSCGRT00001013536.1"; class_code "="; tss_id "TSS13117"; p_id "P8927";
LT883668v1	Cufflinks	exon	75687953	75688095	.	-	.	gene_id "XLOC_009996"; transcript_id "TCONS_00017784"; exon_number "5"; gene_name "ENSCGRG00001011409.1"; oId "ENSCGRT00001013541.1"; nearest_ref "ENSCGRT00001013541.1"; class_code "="; tss_id "TSS13116"; p_id "P8926";
LT883668v1	Cufflinks	exon	75687953	75688095	.	-	.	gene_id "XLOC_009996"; transcript_id "TCONS_00017785"; exon_number "5"; gene_name "ENSCGRG00001011409.1"; oId "ENSCGRT00001013536.1"; nearest_ref "ENSCGRT00001013536.1"; class_code "="; tss_id "TSS13117"; p_id "P8927";
LT883668v1	Cufflinks	exon	75691150	75691290	.	-	.	gene_id "XLOC_009996"; transcript_id "TCONS_00017784"; exon_number "6"; gene_name "ENSCGRG00001011409.1"; oId "ENSCGRT00001013541.1"; nearest_ref "ENSCGRT00001013541.1"; class_code "="; tss_id "TSS13116"; p_id "P8926";
LT883668v1	Cufflinks	exon	75691150	75691290	.	-	.	gene_id "XLOC_009996"; transcript_id "TCONS_00017785"; exon_number "6"; gene_name "ENSCGRG00001011409.1"; oId "ENSCGRT00001013536.1"; nearest_ref "ENSCGRT00001013536.1"; class_code "="; tss_id "TSS13117"; p_id "P8927";
LT883668v1	Cufflinks	exon	75693331	75693542	.	-	.	gene_id "XLOC_009996"; transcript_id "TCONS_00017784"; exon_number "7"; gene_name "ENSCGRG00001011409.1"; oId "ENSCGRT00001013541.1"; nearest_ref "ENSCGRT00001013541.1"; class_code "="; tss_id "TSS13116"; p_id "P8926";
LT883668v1	Cufflinks	exon	75693331	75693542	.	-	.	gene_id "XLOC_009996"; transcript_id "TCONS_00017785"; exon_number "7"; gene_name "ENSCGRG00001011409.1"; oId "ENSCGRT00001013536.1"; nearest_ref "ENSCGRT00001013536.1"; class_code "="; tss_id "TSS13117"; p_id "P8927";
LT883668v1	Cufflinks	exon	75693746	75693909	.	-	.	gene_id "XLOC_009996"; transcript_id "TCONS_00017784"; exon_number "8"; gene_name "ENSCGRG00001011409.1"; oId "ENSCGRT00001013541.1"; nearest_ref "ENSCGRT00001013541.1"; class_code "="; tss_id "TSS13116"; p_id "P8926";
LT883668v1	Cufflinks	exon	75693746	75693909	.	-	.	gene_id "XLOC_009996"; transcript_id "TCONS_00017785"; exon_number "8"; gene_name "ENSCGRG00001011409.1"; oId "ENSCGRT00001013536.1"; nearest_ref "ENSCGRT00001013536.1"; class_code "="; tss_id "TSS13117"; p_id "P8927";
LT883668v1	Cufflinks	exon	75694715	75694843	.	-	.	gene_id "XLOC_009996"; transcript_id "TCONS_00017784"; exon_number "9"; gene_name "ENSCGRG00001011409.1"; oId "ENSCGRT00001013541.1"; nearest_ref "ENSCGRT00001013541.1"; class_code "="; tss_id "TSS13116"; p_id "P8926";
LT883668v1	Cufflinks	exon	75694715	75694843	.	-	.	gene_id "XLOC_009996"; transcript_id "TCONS_00017785"; exon_number "9"; gene_name "ENSCGRG00001011409.1"; oId "ENSCGRT00001013536.1"; nearest_ref "ENSCGRT00001013536.1"; class_code "="; tss_id "TSS13117"; p_id "P8927";
LT883668v1	Cufflinks	exon	75697138	75697631	.	-	.	gene_id "XLOC_009996"; transcript_id "TCONS_00017784"; exon_number "10"; gene_name "ENSCGRG00001011409.1"; oId "ENSCGRT00001013541.1"; nearest_ref "ENSCGRT00001013541.1"; class_code "="; tss_id "TSS13116"; p_id "P8926";
LT883668v1	Cufflinks	exon	75697138	75697631	.	-	.	gene_id "XLOC_009996"; transcript_id "TCONS_00017785"; exon_number "10"; gene_name "ENSCGRG00001011409.1"; oId "ENSCGRT00001013536.1"; nearest_ref "ENSCGRT00001013536.1"; class_code "="; tss_id "TSS13117"; p_id "P8927";
LT883668v1	Cufflinks	exon	75697996	75698167	.	-	.	gene_id "XLOC_009996"; transcript_id "TCONS_00017784"; exon_number "11"; gene_name "ENSCGRG00001011409.1"; oId "ENSCGRT00001013541.1"; nearest_ref "ENSCGRT00001013541.1"; class_code "="; tss_id "TSS13116"; p_id "P8926";
LT883668v1	Cufflinks	exon	75697996	75698167	.	-	.	gene_id "XLOC_009996"; transcript_id "TCONS_00017785"; exon_number "11"; gene_name "ENSCGRG00001011409.1"; oId "ENSCGRT00001013536.1"; nearest_ref "ENSCGRT00001013536.1"; class_code "="; tss_id "TSS13117"; p_id "P8927";
LT883668v1	Cufflinks	exon	75701283	75701399	.	-	.	gene_id "XLOC_009996"; transcript_id "TCONS_00017784"; exon_number "12"; gene_name "ENSCGRG00001011409.1"; oId "ENSCGRT00001013541.1"; nearest_ref "ENSCGRT00001013541.1"; class_code "="; tss_id "TSS13116"; p_id "P8926";
LT883668v1	Cufflinks	exon	75701283	75701399	.	-	.	gene_id "XLOC_009996"; transcript_id "TCONS_00017785"; exon_number "12"; gene_name "ENSCGRG00001011409.1"; oId "ENSCGRT00001013536.1"; nearest_ref "ENSCGRT00001013536.1"; class_code "="; tss_id "TSS13117"; p_id "P8927";
LT883668v1	Cufflinks	exon	75701896	75702072	.	-	.	gene_id "XLOC_009996"; transcript_id "TCONS_00017784"; exon_number "13"; gene_name "ENSCGRG00001011409.1"; oId "ENSCGRT00001013541.1"; nearest_ref "ENSCGRT00001013541.1"; class_code "="; tss_id "TSS13116"; p_id "P8926";
LT883668v1	Cufflinks	exon	75701896	75702072	.	-	.	gene_id "XLOC_009996"; transcript_id "TCONS_00017785"; exon_number "13"; gene_name "ENSCGRG00001011409.1"; oId "ENSCGRT00001013536.1"; nearest_ref "ENSCGRT00001013536.1"; class_code "="; tss_id "TSS13117"; p_id "P8927";
LT883668v1	Cufflinks	exon	75702501	75702710	.	-	.	gene_id "XLOC_009996"; transcript_id "TCONS_00017784"; exon_number "14"; gene_name "ENSCGRG00001011409.1"; oId "ENSCGRT00001013541.1"; nearest_ref "ENSCGRT00001013541.1"; class_code "="; tss_id "TSS13116"; p_id "P8926";
LT883668v1	Cufflinks	exon	75702501	75702707	.	-	.	gene_id "XLOC_009996"; transcript_id "TCONS_00017785"; exon_number "14"; gene_name "ENSCGRG00001011409.1"; oId "ENSCGRT00001013536.1"; nearest_ref "ENSCGRT00001013536.1"; class_code "="; tss_id "TSS13117"; p_id "P8927";
LT883668v1	Cufflinks	exon	75704963	75705184	.	-	.	gene_id "XLOC_009996"; transcript_id "TCONS_00017784"; exon_number "15"; gene_name "ENSCGRG00001011409.1"; oId "ENSCGRT00001013541.1"; nearest_ref "ENSCGRT00001013541.1"; class_code "="; tss_id "TSS13116"; p_id "P8926";
LT883668v1	Cufflinks	exon	75704963	75705184	.	-	.	gene_id "XLOC_009996"; transcript_id "TCONS_00017785"; exon_number "15"; gene_name "ENSCGRG00001011409.1"; oId "ENSCGRT00001013536.1"; nearest_ref "ENSCGRT00001013536.1"; class_code "="; tss_id "TSS13117"; p_id "P8927";
LT883668v1	Cufflinks	exon	75706867	75707221	.	-	.	gene_id "XLOC_009996"; transcript_id "TCONS_00017784"; exon_number "16"; gene_name "ENSCGRG00001011409.1"; oId "ENSCGRT00001013541.1"; nearest_ref "ENSCGRT00001013541.1"; class_code "="; tss_id "TSS13116"; p_id "P8926";
LT883668v1	Cufflinks	exon	75706867	75707221	.	-	.	gene_id "XLOC_009996"; transcript_id "TCONS_00017785"; exon_number "16"; gene_name "ENSCGRG00001011409.1"; oId "ENSCGRT00001013536.1"; nearest_ref "ENSCGRT00001013536.1"; class_code "="; tss_id "TSS13117"; p_id "P8927";
LT883668v1	Cufflinks	exon	75707470	75707726	.	-	.	gene_id "XLOC_009996"; transcript_id "TCONS_00017784"; exon_number "17"; gene_name "ENSCGRG00001011409.1"; oId "ENSCGRT00001013541.1"; nearest_ref "ENSCGRT00001013541.1"; class_code "="; tss_id "TSS13116"; p_id "P8926";
LT883668v1	Cufflinks	exon	75707470	75707726	.	-	.	gene_id "XLOC_009996"; transcript_id "TCONS_00017785"; exon_number "17"; gene_name "ENSCGRG00001011409.1"; oId "ENSCGRT00001013536.1"; nearest_ref "ENSCGRT00001013536.1"; class_code "="; tss_id "TSS13117"; p_id "P8927";
LT883668v1	Cufflinks	exon	75708111	75708194	.	-	.	gene_id "XLOC_009996"; transcript_id "TCONS_00017784"; exon_number "18"; gene_name "ENSCGRG00001011409.1"; oId "ENSCGRT00001013541.1"; nearest_ref "ENSCGRT00001013541.1"; class_code "="; tss_id "TSS13116"; p_id "P8926";
LT883668v1	Cufflinks	exon	75708111	75708194	.	-	.	gene_id "XLOC_009996"; transcript_id "TCONS_00017785"; exon_number "18"; gene_name "ENSCGRG00001011409.1"; oId "ENSCGRT00001013536.1"; nearest_ref "ENSCGRT00001013536.1"; class_code "="; tss_id "TSS13117"; p_id "P8927";
LT883668v1	Cufflinks	exon	75711901	75712041	.	-	.	gene_id "XLOC_009996"; transcript_id "TCONS_00017785"; exon_number "19"; gene_name "ENSCGRG00001011409.1"; oId "ENSCGRT00001013536.1"; nearest_ref "ENSCGRT00001013536.1"; class_code "="; tss_id "TSS13117"; p_id "P8927";
LT883668v1	Cufflinks	exon	75714115	75714283	.	-	.	gene_id "XLOC_009996"; transcript_id "TCONS_00017784"; exon_number "19"; gene_name "ENSCGRG00001011409.1"; oId "ENSCGRT00001013541.1"; nearest_ref "ENSCGRT00001013541.1"; class_code "="; tss_id "TSS13116"; p_id "P8926";
LT883668v1	Cufflinks	exon	75714115	75714283	.	-	.	gene_id "XLOC_009996"; transcript_id "TCONS_00017785"; exon_number "20"; gene_name "ENSCGRG00001011409.1"; oId "ENSCGRT00001013536.1"; nearest_ref "ENSCGRT00001013536.1"; class_code "="; tss_id "TSS13117"; p_id "P8927";
LT883668v1	Cufflinks	exon	75715476	75715576	.	-	.	gene_id "XLOC_009996"; transcript_id "TCONS_00017784"; exon_number "20"; gene_name "ENSCGRG00001011409.1"; oId "ENSCGRT00001013541.1"; nearest_ref "ENSCGRT00001013541.1"; class_code "="; tss_id "TSS13116"; p_id "P8926";
LT883668v1	Cufflinks	exon	75715476	75715576	.	-	.	gene_id "XLOC_009996"; transcript_id "TCONS_00017785"; exon_number "21"; gene_name "ENSCGRG00001011409.1"; oId "ENSCGRT00001013536.1"; nearest_ref "ENSCGRT00001013536.1"; class_code "="; tss_id "TSS13117"; p_id "P8927";
LT883668v1	Cufflinks	exon	75716966	75717067	.	-	.	gene_id "XLOC_009996"; transcript_id "TCONS_00017784"; exon_number "21"; gene_name "ENSCGRG00001011409.1"; oId "ENSCGRT00001013541.1"; nearest_ref "ENSCGRT00001013541.1"; class_code "="; tss_id "TSS13116"; p_id "P8926";
LT883668v1	Cufflinks	exon	75716966	75717067	.	-	.	gene_id "XLOC_009996"; transcript_id "TCONS_00017785"; exon_number "22"; gene_name "ENSCGRG00001011409.1"; oId "ENSCGRT00001013536.1"; nearest_ref "ENSCGRT00001013536.1"; class_code "="; tss_id "TSS13117"; p_id "P8927";
LT883668v1	Cufflinks	exon	75717164	75717281	.	-	.	gene_id "XLOC_009996"; transcript_id "TCONS_00017784"; exon_number "22"; gene_name "ENSCGRG00001011409.1"; oId "ENSCGRT00001013541.1"; nearest_ref "ENSCGRT00001013541.1"; class_code "="; tss_id "TSS13116"; p_id "P8926";
LT883668v1	Cufflinks	exon	75717164	75717281	.	-	.	gene_id "XLOC_009996"; transcript_id "TCONS_00017785"; exon_number "23"; gene_name "ENSCGRG00001011409.1"; oId "ENSCGRT00001013536.1"; nearest_ref "ENSCGRT00001013536.1"; class_code "="; tss_id "TSS13117"; p_id "P8927";
LT883668v1	Cufflinks	exon	75721514	75721674	.	-	.	gene_id "XLOC_009996"; transcript_id "TCONS_00017784"; exon_number "23"; gene_name "ENSCGRG00001011409.1"; oId "ENSCGRT00001013541.1"; nearest_ref "ENSCGRT00001013541.1"; class_code "="; tss_id "TSS13116"; p_id "P8926";
LT883668v1	Cufflinks	exon	75721514	75721674	.	-	.	gene_id "XLOC_009996"; transcript_id "TCONS_00017785"; exon_number "24"; gene_name "ENSCGRG00001011409.1"; oId "ENSCGRT00001013536.1"; nearest_ref "ENSCGRT00001013536.1"; class_code "="; tss_id "TSS13117"; p_id "P8927";
LT883668v1	Cufflinks	exon	75722412	75722442	.	-	.	gene_id "XLOC_009996"; transcript_id "TCONS_00017784"; exon_number "24"; gene_name "ENSCGRG00001011409.1"; oId "ENSCGRT00001013541.1"; nearest_ref "ENSCGRT00001013541.1"; class_code "="; tss_id "TSS13116"; p_id "P8926";
LT883668v1	Cufflinks	exon	75733062	75733257	.	-	.	gene_id "XLOC_009996"; transcript_id "TCONS_00017785"; exon_number "25"; gene_name "ENSCGRG00001011409.1"; oId "ENSCGRT00001013536.1"; nearest_ref "ENSCGRT00001013536.1"; class_code "="; tss_id "TSS13117"; p_id "P8927";
LT883668v1	Cufflinks	exon	75736745	75736874	.	-	.	gene_id "XLOC_009996"; transcript_id "TCONS_00017785"; exon_number "26"; gene_name "ENSCGRG00001011409.1"; oId "ENSCGRT00001013536.1"; nearest_ref "ENSCGRT00001013536.1"; class_code "="; tss_id "TSS13117"; p_id "P8927";
LT883668v1	Cufflinks	exon	75740079	75740631	.	-	.	gene_id "XLOC_009996"; transcript_id "TCONS_00017785"; exon_number "27"; gene_name "ENSCGRG00001011409.1"; oId "ENSCGRT00001013536.1"; nearest_ref "ENSCGRT00001013536.1"; class_code "="; tss_id "TSS13117"; p_id "P8927";
LT883668v1	Cufflinks	exon	75745323	75745449	.	-	.	gene_id "XLOC_009996"; transcript_id "TCONS_00017785"; exon_number "28"; gene_name "ENSCGRG00001011409.1"; oId "ENSCGRT00001013536.1"; nearest_ref "ENSCGRT00001013536.1"; class_code "="; tss_id "TSS13117"; p_id "P8927";
LT883668v1	Cufflinks	exon	75746930	75747069	.	-	.	gene_id "XLOC_009996"; transcript_id "TCONS_00017785"; exon_number "29"; gene_name "ENSCGRG00001011409.1"; oId "ENSCGRT00001013536.1"; nearest_ref "ENSCGRT00001013536.1"; class_code "="; tss_id "TSS13117"; p_id "P8927";
LT883668v1	Cufflinks	exon	75749531	75749593	.	-	.	gene_id "XLOC_009996"; transcript_id "TCONS_00017785"; exon_number "30"; gene_name "ENSCGRG00001011409.1"; oId "ENSCGRT00001013536.1"; nearest_ref "ENSCGRT00001013536.1"; class_code "="; tss_id "TSS13117"; p_id "P8927";
LT883668v1	Cufflinks	exon	75750913	75751124	.	-	.	gene_id "XLOC_009996"; transcript_id "TCONS_00017785"; exon_number "31"; gene_name "ENSCGRG00001011409.1"; oId "ENSCGRT00001013536.1"; nearest_ref "ENSCGRT00001013536.1"; class_code "="; tss_id "TSS13117"; p_id "P8927";
LT883668v1	Cufflinks	exon	75756133	75756257	.	-	.	gene_id "XLOC_009996"; transcript_id "TCONS_00017785"; exon_number "32"; gene_name "ENSCGRG00001011409.1"; oId "ENSCGRT00001013536.1"; nearest_ref "ENSCGRT00001013536.1"; class_code "="; tss_id "TSS13117"; p_id "P8927";
LT883668v1	Cufflinks	exon	75761978	75762079	.	-	.	gene_id "XLOC_009996"; transcript_id "TCONS_00017785"; exon_number "33"; gene_name "ENSCGRG00001011409.1"; oId "ENSCGRT00001013536.1"; nearest_ref "ENSCGRT00001013536.1"; class_code "="; tss_id "TSS13117"; p_id "P8927";
LT883668v1	Cufflinks	exon	75763077	75763131	.	-	.	gene_id "XLOC_009996"; transcript_id "TCONS_00017785"; exon_number "34"; gene_name "ENSCGRG00001011409.1"; oId "ENSCGRT00001013536.1"; nearest_ref "ENSCGRT00001013536.1"; class_code "="; tss_id "TSS13117"; p_id "P8927";
LT883668v1	Cufflinks	exon	75764424	75764602	.	-	.	gene_id "XLOC_009996"; transcript_id "TCONS_00017785"; exon_number "35"; gene_name "ENSCGRG00001011409.1"; oId "ENSCGRT00001013536.1"; nearest_ref "ENSCGRT00001013536.1"; class_code "="; tss_id "TSS13117"; p_id "P8927";
LT883668v1	Cufflinks	exon	75767362	75767452	.	-	.	gene_id "XLOC_009996"; transcript_id "TCONS_00017785"; exon_number "36"; gene_name "ENSCGRG00001011409.1"; oId "ENSCGRT00001013536.1"; nearest_ref "ENSCGRT00001013536.1"; class_code "="; tss_id "TSS13117"; p_id "P8927";
LT883668v1	Cufflinks	exon	75770734	75770906	.	-	.	gene_id "XLOC_009996"; transcript_id "TCONS_00017785"; exon_number "37"; gene_name "ENSCGRG00001011409.1"; oId "ENSCGRT00001013536.1"; nearest_ref "ENSCGRT00001013536.1"; class_code "="; tss_id "TSS13117"; p_id "P8927";
LT883668v1	Cufflinks	exon	75772740	75772749	.	+	.	gene_id "XLOC_009296"; transcript_id "TCONS_00016472"; exon_number "1"; gene_name "ENSCGRG00001016842.1"; oId "CUFF.8162.1"; nearest_ref "ENSCGRT00001020789.1"; class_code "j"; tss_id "TSS12178";
LT883668v1	Cufflinks	exon	75773664	75773730	.	-	.	gene_id "XLOC_009996"; transcript_id "TCONS_00017785"; exon_number "38"; gene_name "ENSCGRG00001011409.1"; oId "ENSCGRT00001013536.1"; nearest_ref "ENSCGRT00001013536.1"; class_code "="; tss_id "TSS13117"; p_id "P8927";
LT883668v1	Cufflinks	exon	75775671	75775701	.	-	.	gene_id "XLOC_009996"; transcript_id "TCONS_00017786"; exon_number "1"; gene_name "ENSCGRG00001011409.1"; oId "ENSCGRT00001013544.1"; nearest_ref "ENSCGRT00001013544.1"; class_code "="; tss_id "TSS13117"; p_id "P8928";
LT883668v1	Cufflinks	exon	75776035	75776087	.	-	.	gene_id "XLOC_009996"; transcript_id "TCONS_00017785"; exon_number "39"; gene_name "ENSCGRG00001011409.1"; oId "ENSCGRT00001013536.1"; nearest_ref "ENSCGRT00001013536.1"; class_code "="; tss_id "TSS13117"; p_id "P8927";
LT883668v1	Cufflinks	exon	75776035	75776087	.	-	.	gene_id "XLOC_009996"; transcript_id "TCONS_00017786"; exon_number "2"; gene_name "ENSCGRG00001011409.1"; oId "ENSCGRT00001013544.1"; nearest_ref "ENSCGRT00001013544.1"; class_code "="; tss_id "TSS13117"; p_id "P8928";
LT883668v1	Cufflinks	exon	75776628	75776684	.	-	.	gene_id "XLOC_009996"; transcript_id "TCONS_00017785"; exon_number "40"; gene_name "ENSCGRG00001011409.1"; oId "ENSCGRT00001013536.1"; nearest_ref "ENSCGRT00001013536.1"; class_code "="; tss_id "TSS13117"; p_id "P8927";
LT883668v1	Cufflinks	exon	75776628	75776684	.	-	.	gene_id "XLOC_009996"; transcript_id "TCONS_00017786"; exon_number "3"; gene_name "ENSCGRG00001011409.1"; oId "ENSCGRT00001013544.1"; nearest_ref "ENSCGRT00001013544.1"; class_code "="; tss_id "TSS13117"; p_id "P8928";
LT883668v1	Cufflinks	exon	75782390	75782503	.	-	.	gene_id "XLOC_009996"; transcript_id "TCONS_00017785"; exon_number "41"; gene_name "ENSCGRG00001011409.1"; oId "ENSCGRT00001013536.1"; nearest_ref "ENSCGRT00001013536.1"; class_code "="; tss_id "TSS13117"; p_id "P8927";
LT883668v1	Cufflinks	exon	75782390	75782503	.	-	.	gene_id "XLOC_009996"; transcript_id "TCONS_00017786"; exon_number "4"; gene_name "ENSCGRG00001011409.1"; oId "ENSCGRT00001013544.1"; nearest_ref "ENSCGRT00001013544.1"; class_code "="; tss_id "TSS13117"; p_id "P8928";
LT883668v1	Cufflinks	exon	75787522	75787704	.	-	.	gene_id "XLOC_009996"; transcript_id "TCONS_00017785"; exon_number "42"; gene_name "ENSCGRG00001011409.1"; oId "ENSCGRT00001013536.1"; nearest_ref "ENSCGRT00001013536.1"; class_code "="; tss_id "TSS13117"; p_id "P8927";
LT883668v1	Cufflinks	exon	75787522	75787704	.	-	.	gene_id "XLOC_009996"; transcript_id "TCONS_00017786"; exon_number "5"; gene_name "ENSCGRG00001011409.1"; oId "ENSCGRT00001013544.1"; nearest_ref "ENSCGRT00001013544.1"; class_code "="; tss_id "TSS13117"; p_id "P8928";
LT883668v1	Cufflinks	exon	75788801	75788811	.	+	.	gene_id "XLOC_009297"; transcript_id "TCONS_00016473"; exon_number "1"; gene_name "ENSCGRG00001016217.1"; oId "CUFF.8164.1"; nearest_ref "ENSCGRT00001019910.1"; class_code "j"; tss_id "TSS12182";
LT883668v1	Cufflinks	exon	75794703	75794895	.	-	.	gene_id "XLOC_009996"; transcript_id "TCONS_00017785"; exon_number "43"; gene_name "ENSCGRG00001011409.1"; oId "ENSCGRT00001013536.1"; nearest_ref "ENSCGRT00001013536.1"; class_code "="; tss_id "TSS13117"; p_id "P8927";
LT883668v1	Cufflinks	exon	75794703	75794895	.	-	.	gene_id "XLOC_009996"; transcript_id "TCONS_00017786"; exon_number "6"; gene_name "ENSCGRG00001011409.1"; oId "ENSCGRT00001013544.1"; nearest_ref "ENSCGRT00001013544.1"; class_code "="; tss_id "TSS13117"; p_id "P8928";
LT883668v1	Cufflinks	exon	75796013	75796022	.	+	.	gene_id "XLOC_009296"; transcript_id "TCONS_00016474"; exon_number "1"; gene_name "ENSCGRG00001016842.1"; oId "CUFF.8162.2"; nearest_ref "ENSCGRT00001020789.1"; class_code "j"; tss_id "TSS12179";
LT883668v1	Cufflinks	exon	75800752	75800891	.	-	.	gene_id "XLOC_009996"; transcript_id "TCONS_00017785"; exon_number "44"; gene_name "ENSCGRG00001011409.1"; oId "ENSCGRT00001013536.1"; nearest_ref "ENSCGRT00001013536.1"; class_code "="; tss_id "TSS13117"; p_id "P8927";
LT883668v1	Cufflinks	exon	75800752	75800891	.	-	.	gene_id "XLOC_009996"; transcript_id "TCONS_00017786"; exon_number "7"; gene_name "ENSCGRG00001011409.1"; oId "ENSCGRT00001013544.1"; nearest_ref "ENSCGRT00001013544.1"; class_code "="; tss_id "TSS13117"; p_id "P8928";
LT883668v1	Cufflinks	exon	75803584	75803593	.	-	.	gene_id "XLOC_009995"; transcript_id "TCONS_00017783"; exon_number "2"; gene_name "ENSCGRG00001011409.1"; oId "CUFF.8161.1"; nearest_ref "ENSCGRT00001013536.1"; class_code "o"; tss_id "TSS13115";
LT883668v1	Cufflinks	exon	75810985	75811092	.	-	.	gene_id "XLOC_009996"; transcript_id "TCONS_00017785"; exon_number "45"; gene_name "ENSCGRG00001011409.1"; oId "ENSCGRT00001013536.1"; nearest_ref "ENSCGRT00001013536.1"; class_code "="; tss_id "TSS13117"; p_id "P8927";
LT883668v1	Cufflinks	exon	75810985	75811092	.	-	.	gene_id "XLOC_009996"; transcript_id "TCONS_00017786"; exon_number "8"; gene_name "ENSCGRG00001011409.1"; oId "ENSCGRT00001013544.1"; nearest_ref "ENSCGRT00001013544.1"; class_code "="; tss_id "TSS13117"; p_id "P8928";
LT883668v1	Cufflinks	exon	75825167	75825401	.	+	.	gene_id "XLOC_009298"; transcript_id "TCONS_00016476"; exon_number "1"; gene_name "ENSCGRG00001019718.1"; oId "ENSCGRT00001024867.1"; nearest_ref "ENSCGRT00001024867.1"; class_code "="; tss_id "TSS12184"; p_id "P8171";
LT883668v1	Cufflinks	exon	75825167	75825401	.	+	.	gene_id "XLOC_009298"; transcript_id "TCONS_00016475"; exon_number "1"; gene_name "ENSCGRG00001019718.1"; oId "CUFF.8166.2"; nearest_ref "ENSCGRT00001024867.1"; class_code "j"; tss_id "TSS12184";
LT883668v1	Cufflinks	exon	75830304	75830323	.	-	.	gene_id "XLOC_009997"; transcript_id "TCONS_00017787"; exon_number "1"; gene_name "ENSCGRG00001013625.1"; oId "CUFF.8165.1"; nearest_ref "ENSCGRT00001016364.1"; class_code "o"; tss_id "TSS13118";
LT883668v1	Cufflinks	exon	75840052	75840151	.	+	.	gene_id "XLOC_009298"; transcript_id "TCONS_00016476"; exon_number "2"; gene_name "ENSCGRG00001019718.1"; oId "ENSCGRT00001024867.1"; nearest_ref "ENSCGRT00001024867.1"; class_code "="; tss_id "TSS12184"; p_id "P8171";
LT883668v1	Cufflinks	exon	75840052	75840151	.	+	.	gene_id "XLOC_009298"; transcript_id "TCONS_00016475"; exon_number "2"; gene_name "ENSCGRG00001019718.1"; oId "CUFF.8166.2"; nearest_ref "ENSCGRT00001024867.1"; class_code "j"; tss_id "TSS12184";
LT883668v1	Cufflinks	exon	75873320	75873410	.	+	.	gene_id "XLOC_009298"; transcript_id "TCONS_00016476"; exon_number "3"; gene_name "ENSCGRG00001019718.1"; oId "ENSCGRT00001024867.1"; nearest_ref "ENSCGRT00001024867.1"; class_code "="; tss_id "TSS12184"; p_id "P8171";
LT883668v1	Cufflinks	exon	75873320	75873410	.	+	.	gene_id "XLOC_009298"; transcript_id "TCONS_00016475"; exon_number "3"; gene_name "ENSCGRG00001019718.1"; oId "CUFF.8166.2"; nearest_ref "ENSCGRT00001024867.1"; class_code "j"; tss_id "TSS12184";
LT883668v1	Cufflinks	exon	75878104	75878171	.	+	.	gene_id "XLOC_009298"; transcript_id "TCONS_00016476"; exon_number "4"; gene_name "ENSCGRG00001019718.1"; oId "ENSCGRT00001024867.1"; nearest_ref "ENSCGRT00001024867.1"; class_code "="; tss_id "TSS12184"; p_id "P8171";
LT883668v1	Cufflinks	exon	75883065	75883096	.	+	.	gene_id "XLOC_009298"; transcript_id "TCONS_00016476"; exon_number "5"; gene_name "ENSCGRG00001019718.1"; oId "ENSCGRT00001024867.1"; nearest_ref "ENSCGRT00001024867.1"; class_code "="; tss_id "TSS12184"; p_id "P8171";
LT883668v1	Cufflinks	exon	75883065	75883096	.	+	.	gene_id "XLOC_009298"; transcript_id "TCONS_00016475"; exon_number "4"; gene_name "ENSCGRG00001019718.1"; oId "CUFF.8166.2"; nearest_ref "ENSCGRT00001024867.1"; class_code "j"; tss_id "TSS12184";
LT883668v1	Cufflinks	exon	75885558	75885691	.	+	.	gene_id "XLOC_009298"; transcript_id "TCONS_00016476"; exon_number "6"; gene_name "ENSCGRG00001019718.1"; oId "ENSCGRT00001024867.1"; nearest_ref "ENSCGRT00001024867.1"; class_code "="; tss_id "TSS12184"; p_id "P8171";
LT883668v1	Cufflinks	exon	75885558	75885691	.	+	.	gene_id "XLOC_009298"; transcript_id "TCONS_00016475"; exon_number "5"; gene_name "ENSCGRG00001019718.1"; oId "CUFF.8166.2"; nearest_ref "ENSCGRT00001024867.1"; class_code "j"; tss_id "TSS12184";
LT883668v1	Cufflinks	exon	75886491	75890042	.	+	.	gene_id "XLOC_009298"; transcript_id "TCONS_00016476"; exon_number "7"; gene_name "ENSCGRG00001019718.1"; oId "ENSCGRT00001024867.1"; nearest_ref "ENSCGRT00001024867.1"; class_code "="; tss_id "TSS12184"; p_id "P8171";
LT883668v1	Cufflinks	exon	75886491	75890042	.	+	.	gene_id "XLOC_009298"; transcript_id "TCONS_00016475"; exon_number "6"; gene_name "ENSCGRG00001019718.1"; oId "CUFF.8166.2"; nearest_ref "ENSCGRT00001024867.1"; class_code "j"; tss_id "TSS12184";
LT883668v1	Cufflinks	exon	75892604	75893082	.	-	.	gene_id "XLOC_009998"; transcript_id "TCONS_00017789"; exon_number "1"; gene_name "ENSCGRG00001013625.1"; oId "ENSCGRT00001016364.1"; nearest_ref "ENSCGRT00001016364.1"; class_code "="; tss_id "TSS13119"; p_id "P8929";
LT883668v1	Cufflinks	exon	75892604	75893082	.	-	.	gene_id "XLOC_009998"; transcript_id "TCONS_00017788"; exon_number "1"; gene_name "ENSCGRG00001013625.1"; oId "CUFF.8168.2"; nearest_ref "ENSCGRT00001016364.1"; class_code "j"; tss_id "TSS13119";
LT883668v1	Cufflinks	exon	75892741	75892869	.	+	.	gene_id "XLOC_009299"; transcript_id "TCONS_00016477"; exon_number "1"; gene_name "ENSCGRG00001013625.1"; oId "CUFF.8169.1"; nearest_ref "ENSCGRT00001016364.1"; class_code "x"; tss_id "TSS12185";
LT883668v1	Cufflinks	exon	75892743	75892832	.	+	.	gene_id "XLOC_009299"; transcript_id "TCONS_00016478"; exon_number "1"; gene_name "ENSCGRG00001013625.1"; oId "CUFF.8169.2"; nearest_ref "ENSCGRT00001016364.1"; class_code "x"; tss_id "TSS12185";
LT883668v1	Cufflinks	exon	75893633	75893643	.	+	.	gene_id "XLOC_009299"; transcript_id "TCONS_00016478"; exon_number "2"; gene_name "ENSCGRG00001013625.1"; oId "CUFF.8169.2"; nearest_ref "ENSCGRT00001016364.1"; class_code "x"; tss_id "TSS12185";
LT883668v1	Cufflinks	exon	75895111	75895225	.	-	.	gene_id "XLOC_009998"; transcript_id "TCONS_00017789"; exon_number "2"; gene_name "ENSCGRG00001013625.1"; oId "ENSCGRT00001016364.1"; nearest_ref "ENSCGRT00001016364.1"; class_code "="; tss_id "TSS13119"; p_id "P8929";
LT883668v1	Cufflinks	exon	75895111	75895225	.	-	.	gene_id "XLOC_009998"; transcript_id "TCONS_00017788"; exon_number "2"; gene_name "ENSCGRG00001013625.1"; oId "CUFF.8168.2"; nearest_ref "ENSCGRT00001016364.1"; class_code "j"; tss_id "TSS13119";
LT883668v1	Cufflinks	exon	75895131	75895184	.	+	.	gene_id "XLOC_009299"; transcript_id "TCONS_00016477"; exon_number "2"; gene_name "ENSCGRG00001013625.1"; oId "CUFF.8169.1"; nearest_ref "ENSCGRT00001016364.1"; class_code "x"; tss_id "TSS12185";
LT883668v1	Cufflinks	exon	75902489	75902558	.	-	.	gene_id "XLOC_009998"; transcript_id "TCONS_00017789"; exon_number "3"; gene_name "ENSCGRG00001013625.1"; oId "ENSCGRT00001016364.1"; nearest_ref "ENSCGRT00001016364.1"; class_code "="; tss_id "TSS13119"; p_id "P8929";
LT883668v1	Cufflinks	exon	75904920	75905018	.	-	.	gene_id "XLOC_009998"; transcript_id "TCONS_00017789"; exon_number "4"; gene_name "ENSCGRG00001013625.1"; oId "ENSCGRT00001016364.1"; nearest_ref "ENSCGRT00001016364.1"; class_code "="; tss_id "TSS13119"; p_id "P8929";
LT883668v1	Cufflinks	exon	75907513	75907920	.	-	.	gene_id "XLOC_009998"; transcript_id "TCONS_00017789"; exon_number "5"; gene_name "ENSCGRG00001013625.1"; oId "ENSCGRT00001016364.1"; nearest_ref "ENSCGRT00001016364.1"; class_code "="; tss_id "TSS13119"; p_id "P8929";
LT883668v1	Cufflinks	exon	75907513	75907920	.	-	.	gene_id "XLOC_009998"; transcript_id "TCONS_00017788"; exon_number "3"; gene_name "ENSCGRG00001013625.1"; oId "CUFF.8168.2"; nearest_ref "ENSCGRT00001016364.1"; class_code "j"; tss_id "TSS13119";
LT883668v1	Cufflinks	exon	75925346	75925350	.	+	.	gene_id "XLOC_009297"; transcript_id "TCONS_00016473"; exon_number "2"; gene_name "ENSCGRG00001016217.1"; oId "CUFF.8164.1"; nearest_ref "ENSCGRT00001019910.1"; class_code "j"; tss_id "TSS12182";
LT883668v1	Cufflinks	exon	75925927	75925980	.	+	.	gene_id "XLOC_009297"; transcript_id "TCONS_00016473"; exon_number "3"; gene_name "ENSCGRG00001016217.1"; oId "CUFF.8164.1"; nearest_ref "ENSCGRT00001019910.1"; class_code "j"; tss_id "TSS12182";
LT883668v1	Cufflinks	exon	75925933	75926208	.	+	.	gene_id "XLOC_009297"; transcript_id "TCONS_00016479"; exon_number "1"; gene_name "ENSCGRG00001016217.1"; oId "ENSCGRT00001019910.1"; nearest_ref "ENSCGRT00001019910.1"; class_code "="; tss_id "TSS12183"; p_id "P8170";
LT883668v1	Cufflinks	exon	75926382	75926872	.	+	.	gene_id "XLOC_009297"; transcript_id "TCONS_00016473"; exon_number "4"; gene_name "ENSCGRG00001016217.1"; oId "CUFF.8164.1"; nearest_ref "ENSCGRT00001019910.1"; class_code "j"; tss_id "TSS12182";
LT883668v1	Cufflinks	exon	75926382	75926567	.	+	.	gene_id "XLOC_009297"; transcript_id "TCONS_00016479"; exon_number "2"; gene_name "ENSCGRG00001016217.1"; oId "ENSCGRT00001019910.1"; nearest_ref "ENSCGRT00001019910.1"; class_code "="; tss_id "TSS12183"; p_id "P8170";
LT883668v1	Cufflinks	exon	75926531	75926724	.	-	.	gene_id "XLOC_009997"; transcript_id "TCONS_00017787"; exon_number "2"; gene_name "ENSCGRG00001013625.1"; oId "CUFF.8165.1"; nearest_ref "ENSCGRT00001016364.1"; class_code "o"; tss_id "TSS13118";
LT883668v1	Cufflinks	exon	75949430	75949968	.	+	.	gene_id "XLOC_009296"; transcript_id "TCONS_00016480"; exon_number "1"; gene_name "ENSCGRG00001016842.1"; oId "CUFF.8162.3"; nearest_ref "ENSCGRT00001020789.1"; class_code "j"; tss_id "TSS12180";
LT883668v1	Cufflinks	exon	75949729	75950019	.	+	.	gene_id "XLOC_009296"; transcript_id "TCONS_00016481"; exon_number "1"; gene_name "ENSCGRG00001016842.1"; oId "ENSCGRT00001020789.1"; nearest_ref "ENSCGRT00001020789.1"; class_code "="; tss_id "TSS12181"; p_id "P8169";
LT883668v1	Cufflinks	exon	75952422	75952555	.	+	.	gene_id "XLOC_009296"; transcript_id "TCONS_00016481"; exon_number "2"; gene_name "ENSCGRG00001016842.1"; oId "ENSCGRT00001020789.1"; nearest_ref "ENSCGRT00001020789.1"; class_code "="; tss_id "TSS12181"; p_id "P8169";
LT883668v1	Cufflinks	exon	75954462	75954752	.	+	.	gene_id "XLOC_009296"; transcript_id "TCONS_00016481"; exon_number "3"; gene_name "ENSCGRG00001016842.1"; oId "ENSCGRT00001020789.1"; nearest_ref "ENSCGRT00001020789.1"; class_code "="; tss_id "TSS12181"; p_id "P8169";
LT883668v1	Cufflinks	exon	75955675	75955973	.	+	.	gene_id "XLOC_009296"; transcript_id "TCONS_00016481"; exon_number "4"; gene_name "ENSCGRG00001016842.1"; oId "ENSCGRT00001020789.1"; nearest_ref "ENSCGRT00001020789.1"; class_code "="; tss_id "TSS12181"; p_id "P8169";
LT883668v1	Cufflinks	exon	75961821	75961994	.	+	.	gene_id "XLOC_009296"; transcript_id "TCONS_00016481"; exon_number "5"; gene_name "ENSCGRG00001016842.1"; oId "ENSCGRT00001020789.1"; nearest_ref "ENSCGRT00001020789.1"; class_code "="; tss_id "TSS12181"; p_id "P8169";
LT883668v1	Cufflinks	exon	75962249	75962404	.	+	.	gene_id "XLOC_009296"; transcript_id "TCONS_00016481"; exon_number "6"; gene_name "ENSCGRG00001016842.1"; oId "ENSCGRT00001020789.1"; nearest_ref "ENSCGRT00001020789.1"; class_code "="; tss_id "TSS12181"; p_id "P8169";
LT883668v1	Cufflinks	exon	75963011	75963109	.	+	.	gene_id "XLOC_009296"; transcript_id "TCONS_00016481"; exon_number "7"; gene_name "ENSCGRG00001016842.1"; oId "ENSCGRT00001020789.1"; nearest_ref "ENSCGRT00001020789.1"; class_code "="; tss_id "TSS12181"; p_id "P8169";
LT883668v1	Cufflinks	exon	75963573	75963643	.	+	.	gene_id "XLOC_009296"; transcript_id "TCONS_00016481"; exon_number "8"; gene_name "ENSCGRG00001016842.1"; oId "ENSCGRT00001020789.1"; nearest_ref "ENSCGRT00001020789.1"; class_code "="; tss_id "TSS12181"; p_id "P8169";
LT883668v1	Cufflinks	exon	75964070	75964235	.	+	.	gene_id "XLOC_009296"; transcript_id "TCONS_00016481"; exon_number "9"; gene_name "ENSCGRG00001016842.1"; oId "ENSCGRT00001020789.1"; nearest_ref "ENSCGRT00001020789.1"; class_code "="; tss_id "TSS12181"; p_id "P8169";
LT883668v1	Cufflinks	exon	75965579	75965645	.	+	.	gene_id "XLOC_009296"; transcript_id "TCONS_00016481"; exon_number "10"; gene_name "ENSCGRG00001016842.1"; oId "ENSCGRT00001020789.1"; nearest_ref "ENSCGRT00001020789.1"; class_code "="; tss_id "TSS12181"; p_id "P8169";
LT883668v1	Cufflinks	exon	75966432	75966760	.	+	.	gene_id "XLOC_009296"; transcript_id "TCONS_00016481"; exon_number "11"; gene_name "ENSCGRG00001016842.1"; oId "ENSCGRT00001020789.1"; nearest_ref "ENSCGRT00001020789.1"; class_code "="; tss_id "TSS12181"; p_id "P8169";
LT883668v1	Cufflinks	exon	75967686	75967814	.	+	.	gene_id "XLOC_009296"; transcript_id "TCONS_00016472"; exon_number "2"; gene_name "ENSCGRG00001016842.1"; oId "CUFF.8162.1"; nearest_ref "ENSCGRT00001020789.1"; class_code "j"; tss_id "TSS12178";
LT883668v1	Cufflinks	exon	75967686	75967814	.	+	.	gene_id "XLOC_009296"; transcript_id "TCONS_00016474"; exon_number "2"; gene_name "ENSCGRG00001016842.1"; oId "CUFF.8162.2"; nearest_ref "ENSCGRT00001020789.1"; class_code "j"; tss_id "TSS12179";
LT883668v1	Cufflinks	exon	75967687	75967814	.	+	.	gene_id "XLOC_009296"; transcript_id "TCONS_00016481"; exon_number "12"; gene_name "ENSCGRG00001016842.1"; oId "ENSCGRT00001020789.1"; nearest_ref "ENSCGRT00001020789.1"; class_code "="; tss_id "TSS12181"; p_id "P8169";
LT883668v1	Cufflinks	exon	75968614	75968693	.	+	.	gene_id "XLOC_009296"; transcript_id "TCONS_00016472"; exon_number "3"; gene_name "ENSCGRG00001016842.1"; oId "CUFF.8162.1"; nearest_ref "ENSCGRT00001020789.1"; class_code "j"; tss_id "TSS12178";
LT883668v1	Cufflinks	exon	75968614	75968693	.	+	.	gene_id "XLOC_009296"; transcript_id "TCONS_00016474"; exon_number "3"; gene_name "ENSCGRG00001016842.1"; oId "CUFF.8162.2"; nearest_ref "ENSCGRT00001020789.1"; class_code "j"; tss_id "TSS12179";
LT883668v1	Cufflinks	exon	75968614	75968693	.	+	.	gene_id "XLOC_009296"; transcript_id "TCONS_00016481"; exon_number "13"; gene_name "ENSCGRG00001016842.1"; oId "ENSCGRT00001020789.1"; nearest_ref "ENSCGRT00001020789.1"; class_code "="; tss_id "TSS12181"; p_id "P8169";
LT883668v1	Cufflinks	exon	75968651	75968693	.	+	.	gene_id "XLOC_009296"; transcript_id "TCONS_00016480"; exon_number "2"; gene_name "ENSCGRG00001016842.1"; oId "CUFF.8162.3"; nearest_ref "ENSCGRT00001020789.1"; class_code "j"; tss_id "TSS12180";
LT883668v1	Cufflinks	exon	75970587	75971402	.	+	.	gene_id "XLOC_009296"; transcript_id "TCONS_00016472"; exon_number "4"; gene_name "ENSCGRG00001016842.1"; oId "CUFF.8162.1"; nearest_ref "ENSCGRT00001020789.1"; class_code "j"; tss_id "TSS12178";
LT883668v1	Cufflinks	exon	75970587	75971402	.	+	.	gene_id "XLOC_009296"; transcript_id "TCONS_00016474"; exon_number "4"; gene_name "ENSCGRG00001016842.1"; oId "CUFF.8162.2"; nearest_ref "ENSCGRT00001020789.1"; class_code "j"; tss_id "TSS12179";
LT883668v1	Cufflinks	exon	75970587	75971402	.	+	.	gene_id "XLOC_009296"; transcript_id "TCONS_00016480"; exon_number "3"; gene_name "ENSCGRG00001016842.1"; oId "CUFF.8162.3"; nearest_ref "ENSCGRT00001020789.1"; class_code "j"; tss_id "TSS12180";
LT883668v1	Cufflinks	exon	75970587	75971316	.	+	.	gene_id "XLOC_009296"; transcript_id "TCONS_00016481"; exon_number "14"; gene_name "ENSCGRG00001016842.1"; oId "ENSCGRT00001020789.1"; nearest_ref "ENSCGRT00001020789.1"; class_code "="; tss_id "TSS12181"; p_id "P8169";
LT883668v1	Cufflinks	exon	75972412	75976286	.	-	.	gene_id "XLOC_009999"; transcript_id "TCONS_00017790"; exon_number "1"; gene_name "ENSCGRG00001024541.1"; oId "ENSCGRT00001031821.1"; nearest_ref "ENSCGRT00001031821.1"; class_code "="; tss_id "TSS13120"; p_id "P8930";
LT883668v1	Cufflinks	exon	75973185	75973304	.	+	.	gene_id "XLOC_009300"; transcript_id "TCONS_00016482"; exon_number "1"; gene_name "ENSCGRG00001001650.1"; oId "CUFF.8076.1"; nearest_ref "ENSCGRT00001002061.1"; class_code "o"; tss_id "TSS12186";
LT883668v1	Cufflinks	exon	75973424	75973557	.	+	.	gene_id "XLOC_009300"; transcript_id "TCONS_00016482"; exon_number "2"; gene_name "ENSCGRG00001001650.1"; oId "CUFF.8076.1"; nearest_ref "ENSCGRT00001002061.1"; class_code "o"; tss_id "TSS12186";
LT883668v1	Cufflinks	exon	75973812	75973882	.	+	.	gene_id "XLOC_009301"; transcript_id "TCONS_00016483"; exon_number "1"; gene_name "ENSCGRG00001001821.1"; oId "ENSCGRT00001002258.1"; nearest_ref "ENSCGRT00001002258.1"; class_code "="; tss_id "TSS12187";
LT883668v1	Cufflinks	exon	75973959	75974007	.	+	.	gene_id "XLOC_009300"; transcript_id "TCONS_00016482"; exon_number "3"; gene_name "ENSCGRG00001001650.1"; oId "CUFF.8076.1"; nearest_ref "ENSCGRT00001002061.1"; class_code "o"; tss_id "TSS12186";
LT883668v1	Cufflinks	exon	75974418	75974493	.	+	.	gene_id "XLOC_009300"; transcript_id "TCONS_00016482"; exon_number "4"; gene_name "ENSCGRG00001001650.1"; oId "CUFF.8076.1"; nearest_ref "ENSCGRT00001002061.1"; class_code "o"; tss_id "TSS12186";
LT883668v1	Cufflinks	exon	75974543	75974614	.	+	.	gene_id "XLOC_009302"; transcript_id "TCONS_00016484"; exon_number "1"; gene_name "ENSCGRG00001001650.1"; oId "ENSCGRT00001002061.1"; nearest_ref "ENSCGRT00001002061.1"; class_code "="; tss_id "TSS12188";
LT883668v1	Cufflinks	exon	75974683	75976153	.	+	.	gene_id "XLOC_009300"; transcript_id "TCONS_00016482"; exon_number "5"; gene_name "ENSCGRG00001001650.1"; oId "CUFF.8076.1"; nearest_ref "ENSCGRT00001002061.1"; class_code "o"; tss_id "TSS12186";
LT883668v1	Cufflinks	exon	75978932	75979047	.	-	.	gene_id "XLOC_009999"; transcript_id "TCONS_00017790"; exon_number "2"; gene_name "ENSCGRG00001024541.1"; oId "ENSCGRT00001031821.1"; nearest_ref "ENSCGRT00001031821.1"; class_code "="; tss_id "TSS13120"; p_id "P8930";
LT883668v1	Cufflinks	exon	75989540	75989668	.	-	.	gene_id "XLOC_009999"; transcript_id "TCONS_00017790"; exon_number "3"; gene_name "ENSCGRG00001024541.1"; oId "ENSCGRT00001031821.1"; nearest_ref "ENSCGRT00001031821.1"; class_code "="; tss_id "TSS13120"; p_id "P8930";
LT883668v1	Cufflinks	exon	76016403	76017639	.	-	.	gene_id "XLOC_009999"; transcript_id "TCONS_00017790"; exon_number "4"; gene_name "ENSCGRG00001024541.1"; oId "ENSCGRT00001031821.1"; nearest_ref "ENSCGRT00001031821.1"; class_code "="; tss_id "TSS13120"; p_id "P8930";
LT883668v1	Cufflinks	exon	76031345	76031713	.	+	.	gene_id "XLOC_009303"; transcript_id "TCONS_00016485"; exon_number "1"; gene_name "ENSCGRG00001009799.1"; oId "ENSCGRT00001011406.1"; nearest_ref "ENSCGRT00001011406.1"; class_code "="; tss_id "TSS12189"; p_id "P8172";
LT883668v1	Cufflinks	exon	76064574	76064618	.	-	.	gene_id "XLOC_010000"; transcript_id "TCONS_00017791"; exon_number "1"; gene_name "ENSCGRG00001021885.1"; oId "ENSCGRT00001027999.1"; nearest_ref "ENSCGRT00001027999.1"; class_code "="; tss_id "TSS13121"; p_id "P8932";
LT883668v1	Cufflinks	exon	76066097	76067667	.	-	.	gene_id "XLOC_010000"; transcript_id "TCONS_00017792"; exon_number "1"; gene_name "ENSCGRG00001021885.1"; oId "ENSCGRT00001028005.1"; nearest_ref "ENSCGRT00001028005.1"; class_code "="; tss_id "TSS13121"; p_id "P8931";
LT883668v1	Cufflinks	exon	76068653	76068783	.	-	.	gene_id "XLOC_010000"; transcript_id "TCONS_00017791"; exon_number "2"; gene_name "ENSCGRG00001021885.1"; oId "ENSCGRT00001027999.1"; nearest_ref "ENSCGRT00001027999.1"; class_code "="; tss_id "TSS13121"; p_id "P8932";
LT883668v1	Cufflinks	exon	76068697	76068783	.	-	.	gene_id "XLOC_010000"; transcript_id "TCONS_00017792"; exon_number "2"; gene_name "ENSCGRG00001021885.1"; oId "ENSCGRT00001028005.1"; nearest_ref "ENSCGRT00001028005.1"; class_code "="; tss_id "TSS13121"; p_id "P8931";
LT883668v1	Cufflinks	exon	76070289	76070415	.	-	.	gene_id "XLOC_010000"; transcript_id "TCONS_00017791"; exon_number "3"; gene_name "ENSCGRG00001021885.1"; oId "ENSCGRT00001027999.1"; nearest_ref "ENSCGRT00001027999.1"; class_code "="; tss_id "TSS13121"; p_id "P8932";
LT883668v1	Cufflinks	exon	76070289	76070415	.	-	.	gene_id "XLOC_010000"; transcript_id "TCONS_00017792"; exon_number "3"; gene_name "ENSCGRG00001021885.1"; oId "ENSCGRT00001028005.1"; nearest_ref "ENSCGRT00001028005.1"; class_code "="; tss_id "TSS13121"; p_id "P8931";
LT883668v1	Cufflinks	exon	76072788	76072879	.	-	.	gene_id "XLOC_010000"; transcript_id "TCONS_00017791"; exon_number "4"; gene_name "ENSCGRG00001021885.1"; oId "ENSCGRT00001027999.1"; nearest_ref "ENSCGRT00001027999.1"; class_code "="; tss_id "TSS13121"; p_id "P8932";
LT883668v1	Cufflinks	exon	76072788	76072879	.	-	.	gene_id "XLOC_010000"; transcript_id "TCONS_00017792"; exon_number "4"; gene_name "ENSCGRG00001021885.1"; oId "ENSCGRT00001028005.1"; nearest_ref "ENSCGRT00001028005.1"; class_code "="; tss_id "TSS13121"; p_id "P8931";
LT883668v1	Cufflinks	exon	76073699	76074080	.	-	.	gene_id "XLOC_010000"; transcript_id "TCONS_00017791"; exon_number "5"; gene_name "ENSCGRG00001021885.1"; oId "ENSCGRT00001027999.1"; nearest_ref "ENSCGRT00001027999.1"; class_code "="; tss_id "TSS13121"; p_id "P8932";
LT883668v1	Cufflinks	exon	76073699	76074080	.	-	.	gene_id "XLOC_010000"; transcript_id "TCONS_00017792"; exon_number "5"; gene_name "ENSCGRG00001021885.1"; oId "ENSCGRT00001028005.1"; nearest_ref "ENSCGRT00001028005.1"; class_code "="; tss_id "TSS13121"; p_id "P8931";
LT883668v1	Cufflinks	exon	76137409	76137550	.	-	.	gene_id "XLOC_010001"; transcript_id "TCONS_00017793"; exon_number "1"; gene_name "ENSCGRG00001001216.1"; oId "ENSCGRT00001001577.1"; nearest_ref "ENSCGRT00001001577.1"; class_code "="; tss_id "TSS13122";
LT883668v1	Cufflinks	exon	76141040	76142146	.	-	.	gene_id "XLOC_010002"; transcript_id "TCONS_00017794"; exon_number "1"; gene_name "ENSCGRG00001001071.1"; oId "ENSCGRT00001001406.1"; nearest_ref "ENSCGRT00001001406.1"; class_code "="; tss_id "TSS13123"; p_id "P8933";
LT883668v1	Cufflinks	exon	76142168	76142271	.	-	.	gene_id "XLOC_010002"; transcript_id "TCONS_00017794"; exon_number "2"; gene_name "ENSCGRG00001001071.1"; oId "ENSCGRT00001001406.1"; nearest_ref "ENSCGRT00001001406.1"; class_code "="; tss_id "TSS13123"; p_id "P8933";
LT883668v1	Cufflinks	exon	76145807	76145899	.	-	.	gene_id "XLOC_010002"; transcript_id "TCONS_00017794"; exon_number "3"; gene_name "ENSCGRG00001001071.1"; oId "ENSCGRT00001001406.1"; nearest_ref "ENSCGRT00001001406.1"; class_code "="; tss_id "TSS13123"; p_id "P8933";
LT883668v1	Cufflinks	exon	76147467	76147581	.	-	.	gene_id "XLOC_010002"; transcript_id "TCONS_00017794"; exon_number "4"; gene_name "ENSCGRG00001001071.1"; oId "ENSCGRT00001001406.1"; nearest_ref "ENSCGRT00001001406.1"; class_code "="; tss_id "TSS13123"; p_id "P8933";
LT883668v1	Cufflinks	exon	76150986	76151068	.	-	.	gene_id "XLOC_010002"; transcript_id "TCONS_00017794"; exon_number "5"; gene_name "ENSCGRG00001001071.1"; oId "ENSCGRT00001001406.1"; nearest_ref "ENSCGRT00001001406.1"; class_code "="; tss_id "TSS13123"; p_id "P8933";
LT883668v1	Cufflinks	exon	76151966	76152020	.	-	.	gene_id "XLOC_010002"; transcript_id "TCONS_00017794"; exon_number "6"; gene_name "ENSCGRG00001001071.1"; oId "ENSCGRT00001001406.1"; nearest_ref "ENSCGRT00001001406.1"; class_code "="; tss_id "TSS13123"; p_id "P8933";
LT883668v1	Cufflinks	exon	76188621	76189626	.	+	.	gene_id "XLOC_009304"; transcript_id "TCONS_00016486"; exon_number "1"; gene_name "ENSCGRG00001012375.1"; oId "ENSCGRT00001014710.1"; nearest_ref "ENSCGRT00001014710.1"; class_code "="; tss_id "TSS12190"; p_id "P8176";
LT883668v1	Cufflinks	exon	76188621	76189626	.	+	.	gene_id "XLOC_009304"; transcript_id "TCONS_00016487"; exon_number "1"; gene_name "ENSCGRG00001012375.1"; oId "CUFF.8094.2"; nearest_ref "ENSCGRT00001014765.1"; class_code "j"; tss_id "TSS12190";
LT883668v1	Cufflinks	exon	76189126	76189626	.	+	.	gene_id "XLOC_009304"; transcript_id "TCONS_00016488"; exon_number "1"; gene_name "ENSCGRG00001012375.1"; oId "ENSCGRT00001014718.1"; contained_in "TCONS_00016487"; nearest_ref "ENSCGRT00001014718.1"; class_code "="; tss_id "TSS12191"; p_id "P8175";
LT883668v1	Cufflinks	exon	76195934	76196029	.	+	.	gene_id "XLOC_009304"; transcript_id "TCONS_00016486"; exon_number "2"; gene_name "ENSCGRG00001012375.1"; oId "ENSCGRT00001014710.1"; nearest_ref "ENSCGRT00001014710.1"; class_code "="; tss_id "TSS12190"; p_id "P8176";
LT883668v1	Cufflinks	exon	76195934	76196029	.	+	.	gene_id "XLOC_009304"; transcript_id "TCONS_00016487"; exon_number "2"; gene_name "ENSCGRG00001012375.1"; oId "CUFF.8094.2"; nearest_ref "ENSCGRT00001014765.1"; class_code "j"; tss_id "TSS12190";
LT883668v1	Cufflinks	exon	76195934	76196029	.	+	.	gene_id "XLOC_009304"; transcript_id "TCONS_00016488"; exon_number "2"; gene_name "ENSCGRG00001012375.1"; oId "ENSCGRT00001014718.1"; contained_in "TCONS_00016487"; nearest_ref "ENSCGRT00001014718.1"; class_code "="; tss_id "TSS12191"; p_id "P8175";
LT883668v1	Cufflinks	exon	76201054	76201287	.	+	.	gene_id "XLOC_009304"; transcript_id "TCONS_00016486"; exon_number "3"; gene_name "ENSCGRG00001012375.1"; oId "ENSCGRT00001014710.1"; nearest_ref "ENSCGRT00001014710.1"; class_code "="; tss_id "TSS12190"; p_id "P8176";
LT883668v1	Cufflinks	exon	76201054	76201287	.	+	.	gene_id "XLOC_009304"; transcript_id "TCONS_00016487"; exon_number "3"; gene_name "ENSCGRG00001012375.1"; oId "CUFF.8094.2"; nearest_ref "ENSCGRT00001014765.1"; class_code "j"; tss_id "TSS12190";
LT883668v1	Cufflinks	exon	76201054	76201287	.	+	.	gene_id "XLOC_009304"; transcript_id "TCONS_00016488"; exon_number "3"; gene_name "ENSCGRG00001012375.1"; oId "ENSCGRT00001014718.1"; contained_in "TCONS_00016487"; nearest_ref "ENSCGRT00001014718.1"; class_code "="; tss_id "TSS12191"; p_id "P8175";
LT883668v1	Cufflinks	exon	76203645	76203810	.	+	.	gene_id "XLOC_009304"; transcript_id "TCONS_00016486"; exon_number "4"; gene_name "ENSCGRG00001012375.1"; oId "ENSCGRT00001014710.1"; nearest_ref "ENSCGRT00001014710.1"; class_code "="; tss_id "TSS12190"; p_id "P8176";
LT883668v1	Cufflinks	exon	76203645	76203810	.	+	.	gene_id "XLOC_009304"; transcript_id "TCONS_00016487"; exon_number "4"; gene_name "ENSCGRG00001012375.1"; oId "CUFF.8094.2"; nearest_ref "ENSCGRT00001014765.1"; class_code "j"; tss_id "TSS12190";
LT883668v1	Cufflinks	exon	76203645	76203810	.	+	.	gene_id "XLOC_009304"; transcript_id "TCONS_00016488"; exon_number "4"; gene_name "ENSCGRG00001012375.1"; oId "ENSCGRT00001014718.1"; contained_in "TCONS_00016487"; nearest_ref "ENSCGRT00001014718.1"; class_code "="; tss_id "TSS12191"; p_id "P8175";
LT883668v1	Cufflinks	exon	76204196	76204291	.	+	.	gene_id "XLOC_009304"; transcript_id "TCONS_00016486"; exon_number "5"; gene_name "ENSCGRG00001012375.1"; oId "ENSCGRT00001014710.1"; nearest_ref "ENSCGRT00001014710.1"; class_code "="; tss_id "TSS12190"; p_id "P8176";
LT883668v1	Cufflinks	exon	76204196	76204291	.	+	.	gene_id "XLOC_009304"; transcript_id "TCONS_00016487"; exon_number "5"; gene_name "ENSCGRG00001012375.1"; oId "CUFF.8094.2"; nearest_ref "ENSCGRT00001014765.1"; class_code "j"; tss_id "TSS12190";
LT883668v1	Cufflinks	exon	76204196	76204291	.	+	.	gene_id "XLOC_009304"; transcript_id "TCONS_00016488"; exon_number "5"; gene_name "ENSCGRG00001012375.1"; oId "ENSCGRT00001014718.1"; contained_in "TCONS_00016487"; nearest_ref "ENSCGRT00001014718.1"; class_code "="; tss_id "TSS12191"; p_id "P8175";
LT883668v1	Cufflinks	exon	76207205	76210227	.	+	.	gene_id "XLOC_009304"; transcript_id "TCONS_00016486"; exon_number "6"; gene_name "ENSCGRG00001012375.1"; oId "ENSCGRT00001014710.1"; nearest_ref "ENSCGRT00001014710.1"; class_code "="; tss_id "TSS12190"; p_id "P8176";
LT883668v1	Cufflinks	exon	76207205	76207557	.	+	.	gene_id "XLOC_009304"; transcript_id "TCONS_00016487"; exon_number "6"; gene_name "ENSCGRG00001012375.1"; oId "CUFF.8094.2"; nearest_ref "ENSCGRT00001014765.1"; class_code "j"; tss_id "TSS12190";
LT883668v1	Cufflinks	exon	76207205	76207557	.	+	.	gene_id "XLOC_009304"; transcript_id "TCONS_00016488"; exon_number "6"; gene_name "ENSCGRG00001012375.1"; oId "ENSCGRT00001014718.1"; contained_in "TCONS_00016487"; nearest_ref "ENSCGRT00001014718.1"; class_code "="; tss_id "TSS12191"; p_id "P8175";
LT883668v1	Cufflinks	exon	76215883	76216396	.	+	.	gene_id "XLOC_009304"; transcript_id "TCONS_00016490"; exon_number "1"; gene_name "ENSCGRG00001012375.1"; oId "ENSCGRT00001014770.1"; nearest_ref "ENSCGRT00001014770.1"; class_code "="; tss_id "TSS12192"; p_id "P8173";
LT883668v1	Cufflinks	exon	76215883	76216396	.	+	.	gene_id "XLOC_009304"; transcript_id "TCONS_00016489"; exon_number "1"; gene_name "ENSCGRG00001012375.1"; oId "ENSCGRT00001014765.1"; nearest_ref "ENSCGRT00001014765.1"; class_code "="; tss_id "TSS12192"; p_id "P8174";
LT883668v1	Cufflinks	exon	76218651	76218827	.	+	.	gene_id "XLOC_009304"; transcript_id "TCONS_00016487"; exon_number "7"; gene_name "ENSCGRG00001012375.1"; oId "CUFF.8094.2"; nearest_ref "ENSCGRT00001014765.1"; class_code "j"; tss_id "TSS12190";
LT883668v1	Cufflinks	exon	76218651	76218677	.	+	.	gene_id "XLOC_009304"; transcript_id "TCONS_00016488"; exon_number "7"; gene_name "ENSCGRG00001012375.1"; oId "ENSCGRT00001014718.1"; contained_in "TCONS_00016487"; nearest_ref "ENSCGRT00001014718.1"; class_code "="; tss_id "TSS12191"; p_id "P8175";
LT883668v1	Cufflinks	exon	76218651	76218827	.	+	.	gene_id "XLOC_009304"; transcript_id "TCONS_00016490"; exon_number "2"; gene_name "ENSCGRG00001012375.1"; oId "ENSCGRT00001014770.1"; nearest_ref "ENSCGRT00001014770.1"; class_code "="; tss_id "TSS12192"; p_id "P8173";
LT883668v1	Cufflinks	exon	76218651	76218827	.	+	.	gene_id "XLOC_009304"; transcript_id "TCONS_00016489"; exon_number "2"; gene_name "ENSCGRG00001012375.1"; oId "ENSCGRT00001014765.1"; nearest_ref "ENSCGRT00001014765.1"; class_code "="; tss_id "TSS12192"; p_id "P8174";
LT883668v1	Cufflinks	exon	76220772	76220972	.	+	.	gene_id "XLOC_009304"; transcript_id "TCONS_00016487"; exon_number "8"; gene_name "ENSCGRG00001012375.1"; oId "CUFF.8094.2"; nearest_ref "ENSCGRT00001014765.1"; class_code "j"; tss_id "TSS12190";
LT883668v1	Cufflinks	exon	76220772	76220972	.	+	.	gene_id "XLOC_009304"; transcript_id "TCONS_00016490"; exon_number "3"; gene_name "ENSCGRG00001012375.1"; oId "ENSCGRT00001014770.1"; nearest_ref "ENSCGRT00001014770.1"; class_code "="; tss_id "TSS12192"; p_id "P8173";
LT883668v1	Cufflinks	exon	76220772	76220972	.	+	.	gene_id "XLOC_009304"; transcript_id "TCONS_00016489"; exon_number "3"; gene_name "ENSCGRG00001012375.1"; oId "ENSCGRT00001014765.1"; nearest_ref "ENSCGRT00001014765.1"; class_code "="; tss_id "TSS12192"; p_id "P8174";
LT883668v1	Cufflinks	exon	76221066	76221193	.	+	.	gene_id "XLOC_009304"; transcript_id "TCONS_00016487"; exon_number "9"; gene_name "ENSCGRG00001012375.1"; oId "CUFF.8094.2"; nearest_ref "ENSCGRT00001014765.1"; class_code "j"; tss_id "TSS12190";
LT883668v1	Cufflinks	exon	76221066	76221193	.	+	.	gene_id "XLOC_009304"; transcript_id "TCONS_00016490"; exon_number "4"; gene_name "ENSCGRG00001012375.1"; oId "ENSCGRT00001014770.1"; nearest_ref "ENSCGRT00001014770.1"; class_code "="; tss_id "TSS12192"; p_id "P8173";
LT883668v1	Cufflinks	exon	76221066	76221193	.	+	.	gene_id "XLOC_009304"; transcript_id "TCONS_00016489"; exon_number "4"; gene_name "ENSCGRG00001012375.1"; oId "ENSCGRT00001014765.1"; nearest_ref "ENSCGRT00001014765.1"; class_code "="; tss_id "TSS12192"; p_id "P8174";
LT883668v1	Cufflinks	exon	76221990	76222022	.	+	.	gene_id "XLOC_009304"; transcript_id "TCONS_00016489"; exon_number "5"; gene_name "ENSCGRG00001012375.1"; oId "ENSCGRT00001014765.1"; nearest_ref "ENSCGRT00001014765.1"; class_code "="; tss_id "TSS12192"; p_id "P8174";
LT883668v1	Cufflinks	exon	76222947	76223069	.	+	.	gene_id "XLOC_009304"; transcript_id "TCONS_00016487"; exon_number "10"; gene_name "ENSCGRG00001012375.1"; oId "CUFF.8094.2"; nearest_ref "ENSCGRT00001014765.1"; class_code "j"; tss_id "TSS12190";
LT883668v1	Cufflinks	exon	76222947	76223069	.	+	.	gene_id "XLOC_009304"; transcript_id "TCONS_00016490"; exon_number "5"; gene_name "ENSCGRG00001012375.1"; oId "ENSCGRT00001014770.1"; nearest_ref "ENSCGRT00001014770.1"; class_code "="; tss_id "TSS12192"; p_id "P8173";
LT883668v1	Cufflinks	exon	76222947	76223069	.	+	.	gene_id "XLOC_009304"; transcript_id "TCONS_00016489"; exon_number "6"; gene_name "ENSCGRG00001012375.1"; oId "ENSCGRT00001014765.1"; nearest_ref "ENSCGRT00001014765.1"; class_code "="; tss_id "TSS12192"; p_id "P8174";
LT883668v1	Cufflinks	exon	76225497	76225606	.	+	.	gene_id "XLOC_009304"; transcript_id "TCONS_00016487"; exon_number "11"; gene_name "ENSCGRG00001012375.1"; oId "CUFF.8094.2"; nearest_ref "ENSCGRT00001014765.1"; class_code "j"; tss_id "TSS12190";
LT883668v1	Cufflinks	exon	76225497	76225606	.	+	.	gene_id "XLOC_009304"; transcript_id "TCONS_00016490"; exon_number "6"; gene_name "ENSCGRG00001012375.1"; oId "ENSCGRT00001014770.1"; nearest_ref "ENSCGRT00001014770.1"; class_code "="; tss_id "TSS12192"; p_id "P8173";
LT883668v1	Cufflinks	exon	76225497	76225606	.	+	.	gene_id "XLOC_009304"; transcript_id "TCONS_00016489"; exon_number "7"; gene_name "ENSCGRG00001012375.1"; oId "ENSCGRT00001014765.1"; nearest_ref "ENSCGRT00001014765.1"; class_code "="; tss_id "TSS12192"; p_id "P8174";
LT883668v1	Cufflinks	exon	76227590	76227790	.	+	.	gene_id "XLOC_009304"; transcript_id "TCONS_00016487"; exon_number "12"; gene_name "ENSCGRG00001012375.1"; oId "CUFF.8094.2"; nearest_ref "ENSCGRT00001014765.1"; class_code "j"; tss_id "TSS12190";
LT883668v1	Cufflinks	exon	76227590	76227790	.	+	.	gene_id "XLOC_009304"; transcript_id "TCONS_00016490"; exon_number "7"; gene_name "ENSCGRG00001012375.1"; oId "ENSCGRT00001014770.1"; nearest_ref "ENSCGRT00001014770.1"; class_code "="; tss_id "TSS12192"; p_id "P8173";
LT883668v1	Cufflinks	exon	76227590	76227790	.	+	.	gene_id "XLOC_009304"; transcript_id "TCONS_00016489"; exon_number "8"; gene_name "ENSCGRG00001012375.1"; oId "ENSCGRT00001014765.1"; nearest_ref "ENSCGRT00001014765.1"; class_code "="; tss_id "TSS12192"; p_id "P8174";
LT883668v1	Cufflinks	exon	76230041	76230162	.	+	.	gene_id "XLOC_009304"; transcript_id "TCONS_00016487"; exon_number "13"; gene_name "ENSCGRG00001012375.1"; oId "CUFF.8094.2"; nearest_ref "ENSCGRT00001014765.1"; class_code "j"; tss_id "TSS12190";
LT883668v1	Cufflinks	exon	76230041	76230162	.	+	.	gene_id "XLOC_009304"; transcript_id "TCONS_00016490"; exon_number "8"; gene_name "ENSCGRG00001012375.1"; oId "ENSCGRT00001014770.1"; nearest_ref "ENSCGRT00001014770.1"; class_code "="; tss_id "TSS12192"; p_id "P8173";
LT883668v1	Cufflinks	exon	76230041	76230162	.	+	.	gene_id "XLOC_009304"; transcript_id "TCONS_00016489"; exon_number "9"; gene_name "ENSCGRG00001012375.1"; oId "ENSCGRT00001014765.1"; nearest_ref "ENSCGRT00001014765.1"; class_code "="; tss_id "TSS12192"; p_id "P8174";
LT883668v1	Cufflinks	exon	76232754	76232902	.	+	.	gene_id "XLOC_009304"; transcript_id "TCONS_00016487"; exon_number "14"; gene_name "ENSCGRG00001012375.1"; oId "CUFF.8094.2"; nearest_ref "ENSCGRT00001014765.1"; class_code "j"; tss_id "TSS12190";
LT883668v1	Cufflinks	exon	76232754	76232902	.	+	.	gene_id "XLOC_009304"; transcript_id "TCONS_00016490"; exon_number "9"; gene_name "ENSCGRG00001012375.1"; oId "ENSCGRT00001014770.1"; nearest_ref "ENSCGRT00001014770.1"; class_code "="; tss_id "TSS12192"; p_id "P8173";
LT883668v1	Cufflinks	exon	76232754	76232902	.	+	.	gene_id "XLOC_009304"; transcript_id "TCONS_00016489"; exon_number "10"; gene_name "ENSCGRG00001012375.1"; oId "ENSCGRT00001014765.1"; nearest_ref "ENSCGRT00001014765.1"; class_code "="; tss_id "TSS12192"; p_id "P8174";
LT883668v1	Cufflinks	exon	76233894	76234036	.	+	.	gene_id "XLOC_009304"; transcript_id "TCONS_00016487"; exon_number "15"; gene_name "ENSCGRG00001012375.1"; oId "CUFF.8094.2"; nearest_ref "ENSCGRT00001014765.1"; class_code "j"; tss_id "TSS12190";
LT883668v1	Cufflinks	exon	76233894	76234036	.	+	.	gene_id "XLOC_009304"; transcript_id "TCONS_00016490"; exon_number "10"; gene_name "ENSCGRG00001012375.1"; oId "ENSCGRT00001014770.1"; nearest_ref "ENSCGRT00001014770.1"; class_code "="; tss_id "TSS12192"; p_id "P8173";
LT883668v1	Cufflinks	exon	76233894	76234036	.	+	.	gene_id "XLOC_009304"; transcript_id "TCONS_00016489"; exon_number "11"; gene_name "ENSCGRG00001012375.1"; oId "ENSCGRT00001014765.1"; nearest_ref "ENSCGRT00001014765.1"; class_code "="; tss_id "TSS12192"; p_id "P8174";
LT883668v1	Cufflinks	exon	76239499	76239657	.	+	.	gene_id "XLOC_009304"; transcript_id "TCONS_00016487"; exon_number "16"; gene_name "ENSCGRG00001012375.1"; oId "CUFF.8094.2"; nearest_ref "ENSCGRT00001014765.1"; class_code "j"; tss_id "TSS12190";
LT883668v1	Cufflinks	exon	76239499	76239676	.	+	.	gene_id "XLOC_009304"; transcript_id "TCONS_00016490"; exon_number "11"; gene_name "ENSCGRG00001012375.1"; oId "ENSCGRT00001014770.1"; nearest_ref "ENSCGRT00001014770.1"; class_code "="; tss_id "TSS12192"; p_id "P8173";
LT883668v1	Cufflinks	exon	76239499	76239657	.	+	.	gene_id "XLOC_009304"; transcript_id "TCONS_00016489"; exon_number "12"; gene_name "ENSCGRG00001012375.1"; oId "ENSCGRT00001014765.1"; nearest_ref "ENSCGRT00001014765.1"; class_code "="; tss_id "TSS12192"; p_id "P8174";
LT883668v1	Cufflinks	exon	76240809	76241083	.	+	.	gene_id "XLOC_009304"; transcript_id "TCONS_00016487"; exon_number "17"; gene_name "ENSCGRG00001012375.1"; oId "CUFF.8094.2"; nearest_ref "ENSCGRT00001014765.1"; class_code "j"; tss_id "TSS12190";
LT883668v1	Cufflinks	exon	76240809	76241083	.	+	.	gene_id "XLOC_009304"; transcript_id "TCONS_00016489"; exon_number "13"; gene_name "ENSCGRG00001012375.1"; oId "ENSCGRT00001014765.1"; nearest_ref "ENSCGRT00001014765.1"; class_code "="; tss_id "TSS12192"; p_id "P8174";
LT883668v1	Cufflinks	exon	76240822	76241083	.	+	.	gene_id "XLOC_009304"; transcript_id "TCONS_00016490"; exon_number "12"; gene_name "ENSCGRG00001012375.1"; oId "ENSCGRT00001014770.1"; nearest_ref "ENSCGRT00001014770.1"; class_code "="; tss_id "TSS12192"; p_id "P8173";
LT883668v1	Cufflinks	exon	76244754	76245550	.	+	.	gene_id "XLOC_009304"; transcript_id "TCONS_00016487"; exon_number "18"; gene_name "ENSCGRG00001012375.1"; oId "CUFF.8094.2"; nearest_ref "ENSCGRT00001014765.1"; class_code "j"; tss_id "TSS12190";
LT883668v1	Cufflinks	exon	76244754	76245550	.	+	.	gene_id "XLOC_009304"; transcript_id "TCONS_00016490"; exon_number "13"; gene_name "ENSCGRG00001012375.1"; oId "ENSCGRT00001014770.1"; nearest_ref "ENSCGRT00001014770.1"; class_code "="; tss_id "TSS12192"; p_id "P8173";
LT883668v1	Cufflinks	exon	76244754	76245550	.	+	.	gene_id "XLOC_009304"; transcript_id "TCONS_00016489"; exon_number "14"; gene_name "ENSCGRG00001012375.1"; oId "ENSCGRT00001014765.1"; nearest_ref "ENSCGRT00001014765.1"; class_code "="; tss_id "TSS12192"; p_id "P8174";
LT883668v1	Cufflinks	exon	76249103	76249111	.	+	.	gene_id "XLOC_009305"; transcript_id "TCONS_00016491"; exon_number "1"; gene_name "ENSCGRG00001018486.1"; oId "ENSCGRT00001023114.1"; nearest_ref "ENSCGRT00001023114.1"; class_code "="; tss_id "TSS12193"; p_id "P8177";
LT883668v1	Cufflinks	exon	76249103	76249111	.	+	.	gene_id "XLOC_009305"; transcript_id "TCONS_00016493"; exon_number "1"; gene_name "ENSCGRG00001018486.1"; oId "CUFF.8082.3"; nearest_ref "ENSCGRT00001023114.1"; class_code "="; tss_id "TSS12193"; p_id "P8177";
LT883668v1	Cufflinks	exon	76249103	76249111	.	+	.	gene_id "XLOC_009305"; transcript_id "TCONS_00016492"; exon_number "1"; gene_name "ENSCGRG00001018486.1"; oId "CUFF.8082.2"; nearest_ref "ENSCGRT00001023114.1"; class_code "j"; tss_id "TSS12193";
LT883668v1	Cufflinks	exon	76250789	76250986	.	+	.	gene_id "XLOC_009305"; transcript_id "TCONS_00016491"; exon_number "2"; gene_name "ENSCGRG00001018486.1"; oId "ENSCGRT00001023114.1"; nearest_ref "ENSCGRT00001023114.1"; class_code "="; tss_id "TSS12193"; p_id "P8177";
LT883668v1	Cufflinks	exon	76250789	76250986	.	+	.	gene_id "XLOC_009305"; transcript_id "TCONS_00016493"; exon_number "2"; gene_name "ENSCGRG00001018486.1"; oId "CUFF.8082.3"; nearest_ref "ENSCGRT00001023114.1"; class_code "="; tss_id "TSS12193"; p_id "P8177";
LT883668v1	Cufflinks	exon	76250789	76250986	.	+	.	gene_id "XLOC_009305"; transcript_id "TCONS_00016492"; exon_number "2"; gene_name "ENSCGRG00001018486.1"; oId "CUFF.8082.2"; nearest_ref "ENSCGRT00001023114.1"; class_code "j"; tss_id "TSS12193";
LT883668v1	Cufflinks	exon	76253035	76253124	.	+	.	gene_id "XLOC_009305"; transcript_id "TCONS_00016491"; exon_number "3"; gene_name "ENSCGRG00001018486.1"; oId "ENSCGRT00001023114.1"; nearest_ref "ENSCGRT00001023114.1"; class_code "="; tss_id "TSS12193"; p_id "P8177";
LT883668v1	Cufflinks	exon	76253035	76253124	.	+	.	gene_id "XLOC_009305"; transcript_id "TCONS_00016493"; exon_number "3"; gene_name "ENSCGRG00001018486.1"; oId "CUFF.8082.3"; nearest_ref "ENSCGRT00001023114.1"; class_code "="; tss_id "TSS12193"; p_id "P8177";
LT883668v1	Cufflinks	exon	76253035	76253124	.	+	.	gene_id "XLOC_009305"; transcript_id "TCONS_00016492"; exon_number "3"; gene_name "ENSCGRG00001018486.1"; oId "CUFF.8082.2"; nearest_ref "ENSCGRT00001023114.1"; class_code "j"; tss_id "TSS12193";
LT883668v1	Cufflinks	exon	76254102	76254233	.	+	.	gene_id "XLOC_009305"; transcript_id "TCONS_00016491"; exon_number "4"; gene_name "ENSCGRG00001018486.1"; oId "ENSCGRT00001023114.1"; nearest_ref "ENSCGRT00001023114.1"; class_code "="; tss_id "TSS12193"; p_id "P8177";
LT883668v1	Cufflinks	exon	76254102	76254233	.	+	.	gene_id "XLOC_009305"; transcript_id "TCONS_00016493"; exon_number "4"; gene_name "ENSCGRG00001018486.1"; oId "CUFF.8082.3"; nearest_ref "ENSCGRT00001023114.1"; class_code "="; tss_id "TSS12193"; p_id "P8177";
LT883668v1	Cufflinks	exon	76254102	76254233	.	+	.	gene_id "XLOC_009305"; transcript_id "TCONS_00016492"; exon_number "4"; gene_name "ENSCGRG00001018486.1"; oId "CUFF.8082.2"; nearest_ref "ENSCGRT00001023114.1"; class_code "j"; tss_id "TSS12193";
LT883668v1	Cufflinks	exon	76259162	76259290	.	+	.	gene_id "XLOC_009305"; transcript_id "TCONS_00016491"; exon_number "5"; gene_name "ENSCGRG00001018486.1"; oId "ENSCGRT00001023114.1"; nearest_ref "ENSCGRT00001023114.1"; class_code "="; tss_id "TSS12193"; p_id "P8177";
LT883668v1	Cufflinks	exon	76259162	76259290	.	+	.	gene_id "XLOC_009305"; transcript_id "TCONS_00016493"; exon_number "5"; gene_name "ENSCGRG00001018486.1"; oId "CUFF.8082.3"; nearest_ref "ENSCGRT00001023114.1"; class_code "="; tss_id "TSS12193"; p_id "P8177";
LT883668v1	Cufflinks	exon	76261532	76261558	.	+	.	gene_id "XLOC_009305"; transcript_id "TCONS_00016491"; exon_number "6"; gene_name "ENSCGRG00001018486.1"; oId "ENSCGRT00001023114.1"; nearest_ref "ENSCGRT00001023114.1"; class_code "="; tss_id "TSS12193"; p_id "P8177";
LT883668v1	Cufflinks	exon	76261532	76262596	.	+	.	gene_id "XLOC_009305"; transcript_id "TCONS_00016493"; exon_number "6"; gene_name "ENSCGRG00001018486.1"; oId "CUFF.8082.3"; nearest_ref "ENSCGRT00001023114.1"; class_code "="; tss_id "TSS12193"; p_id "P8177";
LT883668v1	Cufflinks	exon	76261532	76262596	.	+	.	gene_id "XLOC_009305"; transcript_id "TCONS_00016492"; exon_number "5"; gene_name "ENSCGRG00001018486.1"; oId "CUFF.8082.2"; nearest_ref "ENSCGRT00001023114.1"; class_code "j"; tss_id "TSS12193";
LT883668v1	Cufflinks	exon	76438649	76439227	.	+	.	gene_id "XLOC_009306"; transcript_id "TCONS_00016494"; exon_number "1"; gene_name "ENSCGRG00001020083.1"; oId "ENSCGRT00001025402.1"; nearest_ref "ENSCGRT00001025402.1"; class_code "="; tss_id "TSS12194"; p_id "P8178";
LT883668v1	Cufflinks	exon	76441857	76441940	.	+	.	gene_id "XLOC_009306"; transcript_id "TCONS_00016494"; exon_number "2"; gene_name "ENSCGRG00001020083.1"; oId "ENSCGRT00001025402.1"; nearest_ref "ENSCGRT00001025402.1"; class_code "="; tss_id "TSS12194"; p_id "P8178";
LT883668v1	Cufflinks	exon	76447018	76447088	.	+	.	gene_id "XLOC_009306"; transcript_id "TCONS_00016494"; exon_number "3"; gene_name "ENSCGRG00001020083.1"; oId "ENSCGRT00001025402.1"; nearest_ref "ENSCGRT00001025402.1"; class_code "="; tss_id "TSS12194"; p_id "P8178";
LT883668v1	Cufflinks	exon	76449236	76449379	.	+	.	gene_id "XLOC_009306"; transcript_id "TCONS_00016494"; exon_number "4"; gene_name "ENSCGRG00001020083.1"; oId "ENSCGRT00001025402.1"; nearest_ref "ENSCGRT00001025402.1"; class_code "="; tss_id "TSS12194"; p_id "P8178";
LT883668v1	Cufflinks	exon	76451516	76451738	.	+	.	gene_id "XLOC_009306"; transcript_id "TCONS_00016494"; exon_number "5"; gene_name "ENSCGRG00001020083.1"; oId "ENSCGRT00001025402.1"; nearest_ref "ENSCGRT00001025402.1"; class_code "="; tss_id "TSS12194"; p_id "P8178";
LT883668v1	Cufflinks	exon	76455102	76455256	.	+	.	gene_id "XLOC_009306"; transcript_id "TCONS_00016494"; exon_number "6"; gene_name "ENSCGRG00001020083.1"; oId "ENSCGRT00001025402.1"; nearest_ref "ENSCGRT00001025402.1"; class_code "="; tss_id "TSS12194"; p_id "P8178";
LT883668v1	Cufflinks	exon	76455529	76455540	.	+	.	gene_id "XLOC_009307"; transcript_id "TCONS_00016495"; exon_number "1"; gene_name "ENSCGRG00001020083.1"; oId "CUFF.8085.1"; nearest_ref "ENSCGRT00001025402.1"; class_code "o"; tss_id "TSS12195";
LT883668v1	Cufflinks	exon	76464658	76464874	.	+	.	gene_id "XLOC_009306"; transcript_id "TCONS_00016494"; exon_number "7"; gene_name "ENSCGRG00001020083.1"; oId "ENSCGRT00001025402.1"; nearest_ref "ENSCGRT00001025402.1"; class_code "="; tss_id "TSS12194"; p_id "P8178";
LT883668v1	Cufflinks	exon	76493389	76493486	.	+	.	gene_id "XLOC_009307"; transcript_id "TCONS_00016496"; exon_number "1"; gene_name "ENSCGRG00001005581.1"; oId "ENSCGRT00001006576.1"; nearest_ref "ENSCGRT00001006576.1"; class_code "="; tss_id "TSS12196"; p_id "P8179";
LT883668v1	Cufflinks	exon	76494939	76495055	.	+	.	gene_id "XLOC_009307"; transcript_id "TCONS_00016496"; exon_number "2"; gene_name "ENSCGRG00001005581.1"; oId "ENSCGRT00001006576.1"; nearest_ref "ENSCGRT00001006576.1"; class_code "="; tss_id "TSS12196"; p_id "P8179";
LT883668v1	Cufflinks	exon	76496543	76496642	.	+	.	gene_id "XLOC_009307"; transcript_id "TCONS_00016496"; exon_number "3"; gene_name "ENSCGRG00001005581.1"; oId "ENSCGRT00001006576.1"; nearest_ref "ENSCGRT00001006576.1"; class_code "="; tss_id "TSS12196"; p_id "P8179";
LT883668v1	Cufflinks	exon	76512714	76512854	.	+	.	gene_id "XLOC_009307"; transcript_id "TCONS_00016496"; exon_number "4"; gene_name "ENSCGRG00001005581.1"; oId "ENSCGRT00001006576.1"; nearest_ref "ENSCGRT00001006576.1"; class_code "="; tss_id "TSS12196"; p_id "P8179";
LT883668v1	Cufflinks	exon	76519338	76520780	.	+	.	gene_id "XLOC_009307"; transcript_id "TCONS_00016496"; exon_number "5"; gene_name "ENSCGRG00001005581.1"; oId "ENSCGRT00001006576.1"; nearest_ref "ENSCGRT00001006576.1"; class_code "="; tss_id "TSS12196"; p_id "P8179";
LT883668v1	Cufflinks	exon	76520518	76520780	.	+	.	gene_id "XLOC_009307"; transcript_id "TCONS_00016495"; exon_number "2"; gene_name "ENSCGRG00001020083.1"; oId "CUFF.8085.1"; nearest_ref "ENSCGRT00001025402.1"; class_code "o"; tss_id "TSS12195";
LT883668v1	Cufflinks	exon	76608782	76608937	.	+	.	gene_id "XLOC_009308"; transcript_id "TCONS_00016497"; exon_number "1"; gene_name "ENSCGRG00001007898.1"; oId "ENSCGRT00001009215.1"; nearest_ref "ENSCGRT00001009215.1"; class_code "="; tss_id "TSS12197";
LT883668v1	Cufflinks	exon	76772568	76772578	.	+	.	gene_id "XLOC_009309"; transcript_id "TCONS_00016498"; exon_number "1"; oId "CUFF.8086.1"; class_code "u"; tss_id "TSS12198";
LT883668v1	Cufflinks	exon	77012140	77012146	.	+	.	gene_id "XLOC_009309"; transcript_id "TCONS_00016498"; exon_number "2"; oId "CUFF.8086.1"; class_code "u"; tss_id "TSS12198";
LT883668v1	Cufflinks	exon	77026701	77026712	.	+	.	gene_id "XLOC_009309"; transcript_id "TCONS_00016498"; exon_number "3"; oId "CUFF.8086.1"; class_code "u"; tss_id "TSS12198";
LT883668v1	Cufflinks	exon	77184728	77185346	.	-	.	gene_id "XLOC_010003"; transcript_id "TCONS_00017795"; exon_number "1"; gene_name "ENSCGRG00001014480.1"; oId "ENSCGRT00001017538.1"; nearest_ref "ENSCGRT00001017538.1"; class_code "="; tss_id "TSS13124"; p_id "P8934";
LT883668v1	Cufflinks	exon	77220509	77221062	.	-	.	gene_id "XLOC_010003"; transcript_id "TCONS_00017795"; exon_number "2"; gene_name "ENSCGRG00001014480.1"; oId "ENSCGRT00001017538.1"; nearest_ref "ENSCGRT00001017538.1"; class_code "="; tss_id "TSS13124"; p_id "P8934";
LT883668v1	Cufflinks	exon	77255546	77257522	.	-	.	gene_id "XLOC_010004"; transcript_id "TCONS_00017796"; exon_number "1"; gene_name "ENSCGRG00001021854.1"; oId "ENSCGRT00001027950.1"; nearest_ref "ENSCGRT00001027950.1"; class_code "="; tss_id "TSS13125"; p_id "P8935";
LT883668v1	Cufflinks	exon	77268330	77268562	.	-	.	gene_id "XLOC_010004"; transcript_id "TCONS_00017796"; exon_number "2"; gene_name "ENSCGRG00001021854.1"; oId "ENSCGRT00001027950.1"; nearest_ref "ENSCGRT00001027950.1"; class_code "="; tss_id "TSS13125"; p_id "P8935";
LT883668v1	Cufflinks	exon	77286290	77286360	.	-	.	gene_id "XLOC_010004"; transcript_id "TCONS_00017796"; exon_number "3"; gene_name "ENSCGRG00001021854.1"; oId "ENSCGRT00001027950.1"; nearest_ref "ENSCGRT00001027950.1"; class_code "="; tss_id "TSS13125"; p_id "P8935";
LT883668v1	Cufflinks	exon	77300656	77300839	.	-	.	gene_id "XLOC_010005"; transcript_id "TCONS_00017797"; exon_number "1"; gene_name "ENSCGRG00001008585.1"; oId "ENSCGRT00001009990.1"; nearest_ref "ENSCGRT00001009990.1"; class_code "="; tss_id "TSS13126";
LT883668v1	Cufflinks	exon	77338296	77338420	.	-	.	gene_id "XLOC_010004"; transcript_id "TCONS_00017796"; exon_number "4"; gene_name "ENSCGRG00001021854.1"; oId "ENSCGRT00001027950.1"; nearest_ref "ENSCGRT00001027950.1"; class_code "="; tss_id "TSS13125"; p_id "P8935";
LT883668v1	Cufflinks	exon	77357412	77357730	.	-	.	gene_id "XLOC_010004"; transcript_id "TCONS_00017796"; exon_number "5"; gene_name "ENSCGRG00001021854.1"; oId "ENSCGRT00001027950.1"; nearest_ref "ENSCGRT00001027950.1"; class_code "="; tss_id "TSS13125"; p_id "P8935";
LT883668v1	Cufflinks	exon	77359541	77359674	.	-	.	gene_id "XLOC_010004"; transcript_id "TCONS_00017796"; exon_number "6"; gene_name "ENSCGRG00001021854.1"; oId "ENSCGRT00001027950.1"; nearest_ref "ENSCGRT00001027950.1"; class_code "="; tss_id "TSS13125"; p_id "P8935";
LT883668v1	Cufflinks	exon	77368480	77368617	.	-	.	gene_id "XLOC_010004"; transcript_id "TCONS_00017796"; exon_number "7"; gene_name "ENSCGRG00001021854.1"; oId "ENSCGRT00001027950.1"; nearest_ref "ENSCGRT00001027950.1"; class_code "="; tss_id "TSS13125"; p_id "P8935";
LT883668v1	Cufflinks	exon	77702963	77703522	.	+	.	gene_id "XLOC_009310"; transcript_id "TCONS_00016499"; exon_number "1"; gene_name "ENSCGRG00001023549.1"; oId "ENSCGRT00001030381.1"; nearest_ref "ENSCGRT00001030381.1"; class_code "="; tss_id "TSS12199"; p_id "P8180";
LT883668v1	Cufflinks	exon	77783482	77784103	.	+	.	gene_id "XLOC_009310"; transcript_id "TCONS_00016499"; exon_number "2"; gene_name "ENSCGRG00001023549.1"; oId "ENSCGRT00001030381.1"; nearest_ref "ENSCGRT00001030381.1"; class_code "="; tss_id "TSS12199"; p_id "P8180";
LT883668v1	Cufflinks	exon	78207383	78207667	.	+	.	gene_id "XLOC_009311"; transcript_id "TCONS_00016500"; exon_number "1"; gene_name "ENSCGRG00001023086.1"; oId "ENSCGRT00001029761.1"; nearest_ref "ENSCGRT00001029761.1"; class_code "="; tss_id "TSS12200"; p_id "P8181";
LT883668v1	Cufflinks	exon	78207383	78207667	.	+	.	gene_id "XLOC_009311"; transcript_id "TCONS_00016501"; exon_number "1"; gene_name "ENSCGRG00001023086.1"; oId "CUFF.8087.2"; nearest_ref "ENSCGRT00001029761.1"; class_code "j"; tss_id "TSS12200";
LT883668v1	Cufflinks	exon	78208069	78208119	.	+	.	gene_id "XLOC_009311"; transcript_id "TCONS_00016500"; exon_number "2"; gene_name "ENSCGRG00001023086.1"; oId "ENSCGRT00001029761.1"; nearest_ref "ENSCGRT00001029761.1"; class_code "="; tss_id "TSS12200"; p_id "P8181";
LT883668v1	Cufflinks	exon	78208069	78208119	.	+	.	gene_id "XLOC_009311"; transcript_id "TCONS_00016501"; exon_number "2"; gene_name "ENSCGRG00001023086.1"; oId "CUFF.8087.2"; nearest_ref "ENSCGRT00001029761.1"; class_code "j"; tss_id "TSS12200";
LT883668v1	Cufflinks	exon	78208257	78208327	.	+	.	gene_id "XLOC_009311"; transcript_id "TCONS_00016500"; exon_number "3"; gene_name "ENSCGRG00001023086.1"; oId "ENSCGRT00001029761.1"; nearest_ref "ENSCGRT00001029761.1"; class_code "="; tss_id "TSS12200"; p_id "P8181";
LT883668v1	Cufflinks	exon	78208257	78208327	.	+	.	gene_id "XLOC_009311"; transcript_id "TCONS_00016501"; exon_number "3"; gene_name "ENSCGRG00001023086.1"; oId "CUFF.8087.2"; nearest_ref "ENSCGRT00001029761.1"; class_code "j"; tss_id "TSS12200";
LT883668v1	Cufflinks	exon	78208980	78209044	.	+	.	gene_id "XLOC_009311"; transcript_id "TCONS_00016500"; exon_number "4"; gene_name "ENSCGRG00001023086.1"; oId "ENSCGRT00001029761.1"; nearest_ref "ENSCGRT00001029761.1"; class_code "="; tss_id "TSS12200"; p_id "P8181";
LT883668v1	Cufflinks	exon	78208980	78209044	.	+	.	gene_id "XLOC_009311"; transcript_id "TCONS_00016501"; exon_number "4"; gene_name "ENSCGRG00001023086.1"; oId "CUFF.8087.2"; nearest_ref "ENSCGRT00001029761.1"; class_code "j"; tss_id "TSS12200";
LT883668v1	Cufflinks	exon	78210018	78210075	.	+	.	gene_id "XLOC_009311"; transcript_id "TCONS_00016500"; exon_number "5"; gene_name "ENSCGRG00001023086.1"; oId "ENSCGRT00001029761.1"; nearest_ref "ENSCGRT00001029761.1"; class_code "="; tss_id "TSS12200"; p_id "P8181";
LT883668v1	Cufflinks	exon	78210018	78210075	.	+	.	gene_id "XLOC_009311"; transcript_id "TCONS_00016501"; exon_number "5"; gene_name "ENSCGRG00001023086.1"; oId "CUFF.8087.2"; nearest_ref "ENSCGRT00001029761.1"; class_code "j"; tss_id "TSS12200";
LT883668v1	Cufflinks	exon	78210851	78210919	.	+	.	gene_id "XLOC_009311"; transcript_id "TCONS_00016500"; exon_number "6"; gene_name "ENSCGRG00001023086.1"; oId "ENSCGRT00001029761.1"; nearest_ref "ENSCGRT00001029761.1"; class_code "="; tss_id "TSS12200"; p_id "P8181";
LT883668v1	Cufflinks	exon	78210851	78210919	.	+	.	gene_id "XLOC_009311"; transcript_id "TCONS_00016501"; exon_number "6"; gene_name "ENSCGRG00001023086.1"; oId "CUFF.8087.2"; nearest_ref "ENSCGRT00001029761.1"; class_code "j"; tss_id "TSS12200";
LT883668v1	Cufflinks	exon	78212146	78212292	.	+	.	gene_id "XLOC_009311"; transcript_id "TCONS_00016500"; exon_number "7"; gene_name "ENSCGRG00001023086.1"; oId "ENSCGRT00001029761.1"; nearest_ref "ENSCGRT00001029761.1"; class_code "="; tss_id "TSS12200"; p_id "P8181";
LT883668v1	Cufflinks	exon	78212146	78212292	.	+	.	gene_id "XLOC_009311"; transcript_id "TCONS_00016501"; exon_number "7"; gene_name "ENSCGRG00001023086.1"; oId "CUFF.8087.2"; nearest_ref "ENSCGRT00001029761.1"; class_code "j"; tss_id "TSS12200";
LT883668v1	Cufflinks	exon	78214615	78214673	.	+	.	gene_id "XLOC_009311"; transcript_id "TCONS_00016500"; exon_number "8"; gene_name "ENSCGRG00001023086.1"; oId "ENSCGRT00001029761.1"; nearest_ref "ENSCGRT00001029761.1"; class_code "="; tss_id "TSS12200"; p_id "P8181";
LT883668v1	Cufflinks	exon	78214615	78214673	.	+	.	gene_id "XLOC_009311"; transcript_id "TCONS_00016501"; exon_number "8"; gene_name "ENSCGRG00001023086.1"; oId "CUFF.8087.2"; nearest_ref "ENSCGRT00001029761.1"; class_code "j"; tss_id "TSS12200";
LT883668v1	Cufflinks	exon	78217028	78217086	.	+	.	gene_id "XLOC_009311"; transcript_id "TCONS_00016500"; exon_number "9"; gene_name "ENSCGRG00001023086.1"; oId "ENSCGRT00001029761.1"; nearest_ref "ENSCGRT00001029761.1"; class_code "="; tss_id "TSS12200"; p_id "P8181";
LT883668v1	Cufflinks	exon	78217028	78217086	.	+	.	gene_id "XLOC_009311"; transcript_id "TCONS_00016501"; exon_number "9"; gene_name "ENSCGRG00001023086.1"; oId "CUFF.8087.2"; nearest_ref "ENSCGRT00001029761.1"; class_code "j"; tss_id "TSS12200";
LT883668v1	Cufflinks	exon	78217176	78217248	.	+	.	gene_id "XLOC_009311"; transcript_id "TCONS_00016500"; exon_number "10"; gene_name "ENSCGRG00001023086.1"; oId "ENSCGRT00001029761.1"; nearest_ref "ENSCGRT00001029761.1"; class_code "="; tss_id "TSS12200"; p_id "P8181";
LT883668v1	Cufflinks	exon	78217176	78217248	.	+	.	gene_id "XLOC_009311"; transcript_id "TCONS_00016501"; exon_number "10"; gene_name "ENSCGRG00001023086.1"; oId "CUFF.8087.2"; nearest_ref "ENSCGRT00001029761.1"; class_code "j"; tss_id "TSS12200";
LT883668v1	Cufflinks	exon	78217848	78217960	.	+	.	gene_id "XLOC_009311"; transcript_id "TCONS_00016500"; exon_number "11"; gene_name "ENSCGRG00001023086.1"; oId "ENSCGRT00001029761.1"; nearest_ref "ENSCGRT00001029761.1"; class_code "="; tss_id "TSS12200"; p_id "P8181";
LT883668v1	Cufflinks	exon	78217848	78217960	.	+	.	gene_id "XLOC_009311"; transcript_id "TCONS_00016501"; exon_number "11"; gene_name "ENSCGRG00001023086.1"; oId "CUFF.8087.2"; nearest_ref "ENSCGRT00001029761.1"; class_code "j"; tss_id "TSS12200";
LT883668v1	Cufflinks	exon	78219159	78219254	.	+	.	gene_id "XLOC_009311"; transcript_id "TCONS_00016500"; exon_number "12"; gene_name "ENSCGRG00001023086.1"; oId "ENSCGRT00001029761.1"; nearest_ref "ENSCGRT00001029761.1"; class_code "="; tss_id "TSS12200"; p_id "P8181";
LT883668v1	Cufflinks	exon	78219159	78219254	.	+	.	gene_id "XLOC_009311"; transcript_id "TCONS_00016501"; exon_number "12"; gene_name "ENSCGRG00001023086.1"; oId "CUFF.8087.2"; nearest_ref "ENSCGRT00001029761.1"; class_code "j"; tss_id "TSS12200";
LT883668v1	Cufflinks	exon	78220121	78220259	.	+	.	gene_id "XLOC_009311"; transcript_id "TCONS_00016500"; exon_number "13"; gene_name "ENSCGRG00001023086.1"; oId "ENSCGRT00001029761.1"; nearest_ref "ENSCGRT00001029761.1"; class_code "="; tss_id "TSS12200"; p_id "P8181";
LT883668v1	Cufflinks	exon	78220121	78220259	.	+	.	gene_id "XLOC_009311"; transcript_id "TCONS_00016501"; exon_number "13"; gene_name "ENSCGRG00001023086.1"; oId "CUFF.8087.2"; nearest_ref "ENSCGRT00001029761.1"; class_code "j"; tss_id "TSS12200";
LT883668v1	Cufflinks	exon	78220492	78220577	.	+	.	gene_id "XLOC_009311"; transcript_id "TCONS_00016500"; exon_number "14"; gene_name "ENSCGRG00001023086.1"; oId "ENSCGRT00001029761.1"; nearest_ref "ENSCGRT00001029761.1"; class_code "="; tss_id "TSS12200"; p_id "P8181";
LT883668v1	Cufflinks	exon	78220492	78220577	.	+	.	gene_id "XLOC_009311"; transcript_id "TCONS_00016501"; exon_number "14"; gene_name "ENSCGRG00001023086.1"; oId "CUFF.8087.2"; nearest_ref "ENSCGRT00001029761.1"; class_code "j"; tss_id "TSS12200";
LT883668v1	Cufflinks	exon	78222262	78222380	.	+	.	gene_id "XLOC_009311"; transcript_id "TCONS_00016500"; exon_number "15"; gene_name "ENSCGRG00001023086.1"; oId "ENSCGRT00001029761.1"; nearest_ref "ENSCGRT00001029761.1"; class_code "="; tss_id "TSS12200"; p_id "P8181";
LT883668v1	Cufflinks	exon	78222262	78222380	.	+	.	gene_id "XLOC_009311"; transcript_id "TCONS_00016501"; exon_number "15"; gene_name "ENSCGRG00001023086.1"; oId "CUFF.8087.2"; nearest_ref "ENSCGRT00001029761.1"; class_code "j"; tss_id "TSS12200";
LT883668v1	Cufflinks	exon	78223288	78223384	.	+	.	gene_id "XLOC_009311"; transcript_id "TCONS_00016500"; exon_number "16"; gene_name "ENSCGRG00001023086.1"; oId "ENSCGRT00001029761.1"; nearest_ref "ENSCGRT00001029761.1"; class_code "="; tss_id "TSS12200"; p_id "P8181";
LT883668v1	Cufflinks	exon	78223288	78223384	.	+	.	gene_id "XLOC_009311"; transcript_id "TCONS_00016501"; exon_number "16"; gene_name "ENSCGRG00001023086.1"; oId "CUFF.8087.2"; nearest_ref "ENSCGRT00001029761.1"; class_code "j"; tss_id "TSS12200";
LT883668v1	Cufflinks	exon	78225185	78225323	.	+	.	gene_id "XLOC_009311"; transcript_id "TCONS_00016500"; exon_number "17"; gene_name "ENSCGRG00001023086.1"; oId "ENSCGRT00001029761.1"; nearest_ref "ENSCGRT00001029761.1"; class_code "="; tss_id "TSS12200"; p_id "P8181";
LT883668v1	Cufflinks	exon	78225185	78225323	.	+	.	gene_id "XLOC_009311"; transcript_id "TCONS_00016501"; exon_number "17"; gene_name "ENSCGRG00001023086.1"; oId "CUFF.8087.2"; nearest_ref "ENSCGRT00001029761.1"; class_code "j"; tss_id "TSS12200";
LT883668v1	Cufflinks	exon	78225658	78225696	.	+	.	gene_id "XLOC_009311"; transcript_id "TCONS_00016500"; exon_number "18"; gene_name "ENSCGRG00001023086.1"; oId "ENSCGRT00001029761.1"; nearest_ref "ENSCGRT00001029761.1"; class_code "="; tss_id "TSS12200"; p_id "P8181";
LT883668v1	Cufflinks	exon	78225658	78225696	.	+	.	gene_id "XLOC_009311"; transcript_id "TCONS_00016501"; exon_number "18"; gene_name "ENSCGRG00001023086.1"; oId "CUFF.8087.2"; nearest_ref "ENSCGRT00001029761.1"; class_code "j"; tss_id "TSS12200";
LT883668v1	Cufflinks	exon	78225861	78225970	.	+	.	gene_id "XLOC_009311"; transcript_id "TCONS_00016500"; exon_number "19"; gene_name "ENSCGRG00001023086.1"; oId "ENSCGRT00001029761.1"; nearest_ref "ENSCGRT00001029761.1"; class_code "="; tss_id "TSS12200"; p_id "P8181";
LT883668v1	Cufflinks	exon	78225861	78225970	.	+	.	gene_id "XLOC_009311"; transcript_id "TCONS_00016501"; exon_number "19"; gene_name "ENSCGRG00001023086.1"; oId "CUFF.8087.2"; nearest_ref "ENSCGRT00001029761.1"; class_code "j"; tss_id "TSS12200";
LT883668v1	Cufflinks	exon	78227071	78227170	.	+	.	gene_id "XLOC_009311"; transcript_id "TCONS_00016500"; exon_number "20"; gene_name "ENSCGRG00001023086.1"; oId "ENSCGRT00001029761.1"; nearest_ref "ENSCGRT00001029761.1"; class_code "="; tss_id "TSS12200"; p_id "P8181";
LT883668v1	Cufflinks	exon	78227071	78227170	.	+	.	gene_id "XLOC_009311"; transcript_id "TCONS_00016501"; exon_number "20"; gene_name "ENSCGRG00001023086.1"; oId "CUFF.8087.2"; nearest_ref "ENSCGRT00001029761.1"; class_code "j"; tss_id "TSS12200";
LT883668v1	Cufflinks	exon	78227252	78227372	.	+	.	gene_id "XLOC_009311"; transcript_id "TCONS_00016500"; exon_number "21"; gene_name "ENSCGRG00001023086.1"; oId "ENSCGRT00001029761.1"; nearest_ref "ENSCGRT00001029761.1"; class_code "="; tss_id "TSS12200"; p_id "P8181";
LT883668v1	Cufflinks	exon	78227252	78227372	.	+	.	gene_id "XLOC_009311"; transcript_id "TCONS_00016501"; exon_number "21"; gene_name "ENSCGRG00001023086.1"; oId "CUFF.8087.2"; nearest_ref "ENSCGRT00001029761.1"; class_code "j"; tss_id "TSS12200";
LT883668v1	Cufflinks	exon	78227636	78227714	.	+	.	gene_id "XLOC_009311"; transcript_id "TCONS_00016500"; exon_number "22"; gene_name "ENSCGRG00001023086.1"; oId "ENSCGRT00001029761.1"; nearest_ref "ENSCGRT00001029761.1"; class_code "="; tss_id "TSS12200"; p_id "P8181";
LT883668v1	Cufflinks	exon	78227636	78227714	.	+	.	gene_id "XLOC_009311"; transcript_id "TCONS_00016501"; exon_number "22"; gene_name "ENSCGRG00001023086.1"; oId "CUFF.8087.2"; nearest_ref "ENSCGRT00001029761.1"; class_code "j"; tss_id "TSS12200";
LT883668v1	Cufflinks	exon	78228233	78228377	.	+	.	gene_id "XLOC_009311"; transcript_id "TCONS_00016500"; exon_number "23"; gene_name "ENSCGRG00001023086.1"; oId "ENSCGRT00001029761.1"; nearest_ref "ENSCGRT00001029761.1"; class_code "="; tss_id "TSS12200"; p_id "P8181";
LT883668v1	Cufflinks	exon	78228233	78228377	.	+	.	gene_id "XLOC_009311"; transcript_id "TCONS_00016501"; exon_number "23"; gene_name "ENSCGRG00001023086.1"; oId "CUFF.8087.2"; nearest_ref "ENSCGRT00001029761.1"; class_code "j"; tss_id "TSS12200";
LT883668v1	Cufflinks	exon	78228950	78229168	.	+	.	gene_id "XLOC_009311"; transcript_id "TCONS_00016500"; exon_number "24"; gene_name "ENSCGRG00001023086.1"; oId "ENSCGRT00001029761.1"; nearest_ref "ENSCGRT00001029761.1"; class_code "="; tss_id "TSS12200"; p_id "P8181";
LT883668v1	Cufflinks	exon	78228950	78229765	.	+	.	gene_id "XLOC_009311"; transcript_id "TCONS_00016501"; exon_number "24"; gene_name "ENSCGRG00001023086.1"; oId "CUFF.8087.2"; nearest_ref "ENSCGRT00001029761.1"; class_code "j"; tss_id "TSS12200";
LT883668v1	Cufflinks	exon	78229854	78230170	.	+	.	gene_id "XLOC_009311"; transcript_id "TCONS_00016500"; exon_number "25"; gene_name "ENSCGRG00001023086.1"; oId "ENSCGRT00001029761.1"; nearest_ref "ENSCGRT00001029761.1"; class_code "="; tss_id "TSS12200"; p_id "P8181";
LT883668v1	Cufflinks	exon	78229854	78230750	.	+	.	gene_id "XLOC_009311"; transcript_id "TCONS_00016501"; exon_number "25"; gene_name "ENSCGRG00001023086.1"; oId "CUFF.8087.2"; nearest_ref "ENSCGRT00001029761.1"; class_code "j"; tss_id "TSS12200";
LT883668v1	Cufflinks	exon	78231302	78231441	.	-	.	gene_id "XLOC_010006"; transcript_id "TCONS_00017799"; exon_number "1"; gene_name "ENSCGRG00001012236.1"; oId "ENSCGRT00001014570.1"; nearest_ref "ENSCGRT00001014570.1"; class_code "="; tss_id "TSS13127"; p_id "P8937";
LT883668v1	Cufflinks	exon	78231302	78231441	.	-	.	gene_id "XLOC_010006"; transcript_id "TCONS_00017798"; exon_number "1"; gene_name "ENSCGRG00001012236.1"; oId "CUFF.8150.2"; nearest_ref "ENSCGRT00001014570.1"; class_code "j"; tss_id "TSS13127";
LT883668v1	Cufflinks	exon	78233495	78233502	.	-	.	gene_id "XLOC_010006"; transcript_id "TCONS_00017800"; exon_number "1"; gene_name "ENSCGRG00001012236.1"; oId "ENSCGRT00001014573.1"; nearest_ref "ENSCGRT00001014573.1"; class_code "="; tss_id "TSS13127"; p_id "P8936";
LT883668v1	Cufflinks	exon	78236417	78236794	.	-	.	gene_id "XLOC_010006"; transcript_id "TCONS_00017799"; exon_number "2"; gene_name "ENSCGRG00001012236.1"; oId "ENSCGRT00001014570.1"; nearest_ref "ENSCGRT00001014570.1"; class_code "="; tss_id "TSS13127"; p_id "P8937";
LT883668v1	Cufflinks	exon	78236417	78236794	.	-	.	gene_id "XLOC_010006"; transcript_id "TCONS_00017798"; exon_number "2"; gene_name "ENSCGRG00001012236.1"; oId "CUFF.8150.2"; nearest_ref "ENSCGRT00001014570.1"; class_code "j"; tss_id "TSS13127";
LT883668v1	Cufflinks	exon	78236417	78236794	.	-	.	gene_id "XLOC_010006"; transcript_id "TCONS_00017800"; exon_number "2"; gene_name "ENSCGRG00001012236.1"; oId "ENSCGRT00001014573.1"; nearest_ref "ENSCGRT00001014573.1"; class_code "="; tss_id "TSS13127"; p_id "P8936";
LT883668v1	Cufflinks	exon	78238367	78238524	.	-	.	gene_id "XLOC_010006"; transcript_id "TCONS_00017799"; exon_number "3"; gene_name "ENSCGRG00001012236.1"; oId "ENSCGRT00001014570.1"; nearest_ref "ENSCGRT00001014570.1"; class_code "="; tss_id "TSS13127"; p_id "P8937";
LT883668v1	Cufflinks	exon	78238367	78238524	.	-	.	gene_id "XLOC_010006"; transcript_id "TCONS_00017798"; exon_number "3"; gene_name "ENSCGRG00001012236.1"; oId "CUFF.8150.2"; nearest_ref "ENSCGRT00001014570.1"; class_code "j"; tss_id "TSS13127";
LT883668v1	Cufflinks	exon	78238367	78238524	.	-	.	gene_id "XLOC_010006"; transcript_id "TCONS_00017800"; exon_number "3"; gene_name "ENSCGRG00001012236.1"; oId "ENSCGRT00001014573.1"; nearest_ref "ENSCGRT00001014573.1"; class_code "="; tss_id "TSS13127"; p_id "P8936";
LT883668v1	Cufflinks	exon	78240333	78240560	.	-	.	gene_id "XLOC_010006"; transcript_id "TCONS_00017799"; exon_number "4"; gene_name "ENSCGRG00001012236.1"; oId "ENSCGRT00001014570.1"; nearest_ref "ENSCGRT00001014570.1"; class_code "="; tss_id "TSS13127"; p_id "P8937";
LT883668v1	Cufflinks	exon	78240333	78240560	.	-	.	gene_id "XLOC_010006"; transcript_id "TCONS_00017798"; exon_number "4"; gene_name "ENSCGRG00001012236.1"; oId "CUFF.8150.2"; nearest_ref "ENSCGRT00001014570.1"; class_code "j"; tss_id "TSS13127";
LT883668v1	Cufflinks	exon	78240333	78240560	.	-	.	gene_id "XLOC_010006"; transcript_id "TCONS_00017800"; exon_number "4"; gene_name "ENSCGRG00001012236.1"; oId "ENSCGRT00001014573.1"; nearest_ref "ENSCGRT00001014573.1"; class_code "="; tss_id "TSS13127"; p_id "P8936";
LT883668v1	Cufflinks	exon	78241327	78241359	.	-	.	gene_id "XLOC_010006"; transcript_id "TCONS_00017799"; exon_number "5"; gene_name "ENSCGRG00001012236.1"; oId "ENSCGRT00001014570.1"; nearest_ref "ENSCGRT00001014570.1"; class_code "="; tss_id "TSS13127"; p_id "P8937";
LT883668v1	Cufflinks	exon	78250299	78250479	.	-	.	gene_id "XLOC_010006"; transcript_id "TCONS_00017799"; exon_number "6"; gene_name "ENSCGRG00001012236.1"; oId "ENSCGRT00001014570.1"; nearest_ref "ENSCGRT00001014570.1"; class_code "="; tss_id "TSS13127"; p_id "P8937";
LT883668v1	Cufflinks	exon	78250299	78250479	.	-	.	gene_id "XLOC_010006"; transcript_id "TCONS_00017798"; exon_number "5"; gene_name "ENSCGRG00001012236.1"; oId "CUFF.8150.2"; nearest_ref "ENSCGRT00001014570.1"; class_code "j"; tss_id "TSS13127";
LT883668v1	Cufflinks	exon	78250299	78250479	.	-	.	gene_id "XLOC_010006"; transcript_id "TCONS_00017800"; exon_number "5"; gene_name "ENSCGRG00001012236.1"; oId "ENSCGRT00001014573.1"; nearest_ref "ENSCGRT00001014573.1"; class_code "="; tss_id "TSS13127"; p_id "P8936";
LT883668v1	Cufflinks	exon	78251544	78251635	.	-	.	gene_id "XLOC_010006"; transcript_id "TCONS_00017799"; exon_number "7"; gene_name "ENSCGRG00001012236.1"; oId "ENSCGRT00001014570.1"; nearest_ref "ENSCGRT00001014570.1"; class_code "="; tss_id "TSS13127"; p_id "P8937";
LT883668v1	Cufflinks	exon	78251544	78251635	.	-	.	gene_id "XLOC_010006"; transcript_id "TCONS_00017798"; exon_number "6"; gene_name "ENSCGRG00001012236.1"; oId "CUFF.8150.2"; nearest_ref "ENSCGRT00001014570.1"; class_code "j"; tss_id "TSS13127";
LT883668v1	Cufflinks	exon	78251544	78251635	.	-	.	gene_id "XLOC_010006"; transcript_id "TCONS_00017800"; exon_number "6"; gene_name "ENSCGRG00001012236.1"; oId "ENSCGRT00001014573.1"; nearest_ref "ENSCGRT00001014573.1"; class_code "="; tss_id "TSS13127"; p_id "P8936";
LT883668v1	Cufflinks	exon	78252187	78252300	.	-	.	gene_id "XLOC_010006"; transcript_id "TCONS_00017799"; exon_number "8"; gene_name "ENSCGRG00001012236.1"; oId "ENSCGRT00001014570.1"; nearest_ref "ENSCGRT00001014570.1"; class_code "="; tss_id "TSS13127"; p_id "P8937";
LT883668v1	Cufflinks	exon	78252187	78252300	.	-	.	gene_id "XLOC_010006"; transcript_id "TCONS_00017798"; exon_number "7"; gene_name "ENSCGRG00001012236.1"; oId "CUFF.8150.2"; nearest_ref "ENSCGRT00001014570.1"; class_code "j"; tss_id "TSS13127";
LT883668v1	Cufflinks	exon	78252187	78252300	.	-	.	gene_id "XLOC_010006"; transcript_id "TCONS_00017800"; exon_number "7"; gene_name "ENSCGRG00001012236.1"; oId "ENSCGRT00001014573.1"; nearest_ref "ENSCGRT00001014573.1"; class_code "="; tss_id "TSS13127"; p_id "P8936";
LT883668v1	Cufflinks	exon	78254709	78254789	.	-	.	gene_id "XLOC_010006"; transcript_id "TCONS_00017799"; exon_number "9"; gene_name "ENSCGRG00001012236.1"; oId "ENSCGRT00001014570.1"; nearest_ref "ENSCGRT00001014570.1"; class_code "="; tss_id "TSS13127"; p_id "P8937";
LT883668v1	Cufflinks	exon	78254709	78254789	.	-	.	gene_id "XLOC_010006"; transcript_id "TCONS_00017798"; exon_number "8"; gene_name "ENSCGRG00001012236.1"; oId "CUFF.8150.2"; nearest_ref "ENSCGRT00001014570.1"; class_code "j"; tss_id "TSS13127";
LT883668v1	Cufflinks	exon	78254709	78254789	.	-	.	gene_id "XLOC_010006"; transcript_id "TCONS_00017800"; exon_number "8"; gene_name "ENSCGRG00001012236.1"; oId "ENSCGRT00001014573.1"; nearest_ref "ENSCGRT00001014573.1"; class_code "="; tss_id "TSS13127"; p_id "P8936";
LT883668v1	Cufflinks	exon	78260079	78260160	.	-	.	gene_id "XLOC_010006"; transcript_id "TCONS_00017799"; exon_number "10"; gene_name "ENSCGRG00001012236.1"; oId "ENSCGRT00001014570.1"; nearest_ref "ENSCGRT00001014570.1"; class_code "="; tss_id "TSS13127"; p_id "P8937";
LT883668v1	Cufflinks	exon	78260079	78260160	.	-	.	gene_id "XLOC_010006"; transcript_id "TCONS_00017798"; exon_number "9"; gene_name "ENSCGRG00001012236.1"; oId "CUFF.8150.2"; nearest_ref "ENSCGRT00001014570.1"; class_code "j"; tss_id "TSS13127";
LT883668v1	Cufflinks	exon	78260079	78260160	.	-	.	gene_id "XLOC_010006"; transcript_id "TCONS_00017800"; exon_number "9"; gene_name "ENSCGRG00001012236.1"; oId "ENSCGRT00001014573.1"; nearest_ref "ENSCGRT00001014573.1"; class_code "="; tss_id "TSS13127"; p_id "P8936";
LT883668v1	Cufflinks	exon	78260517	78260628	.	-	.	gene_id "XLOC_010006"; transcript_id "TCONS_00017799"; exon_number "11"; gene_name "ENSCGRG00001012236.1"; oId "ENSCGRT00001014570.1"; nearest_ref "ENSCGRT00001014570.1"; class_code "="; tss_id "TSS13127"; p_id "P8937";
LT883668v1	Cufflinks	exon	78260517	78260628	.	-	.	gene_id "XLOC_010006"; transcript_id "TCONS_00017798"; exon_number "10"; gene_name "ENSCGRG00001012236.1"; oId "CUFF.8150.2"; nearest_ref "ENSCGRT00001014570.1"; class_code "j"; tss_id "TSS13127";
LT883668v1	Cufflinks	exon	78260517	78260628	.	-	.	gene_id "XLOC_010006"; transcript_id "TCONS_00017800"; exon_number "10"; gene_name "ENSCGRG00001012236.1"; oId "ENSCGRT00001014573.1"; nearest_ref "ENSCGRT00001014573.1"; class_code "="; tss_id "TSS13127"; p_id "P8936";
LT883668v1	Cufflinks	exon	78264946	78265073	.	-	.	gene_id "XLOC_010006"; transcript_id "TCONS_00017799"; exon_number "12"; gene_name "ENSCGRG00001012236.1"; oId "ENSCGRT00001014570.1"; nearest_ref "ENSCGRT00001014570.1"; class_code "="; tss_id "TSS13127"; p_id "P8937";
LT883668v1	Cufflinks	exon	78264946	78265073	.	-	.	gene_id "XLOC_010006"; transcript_id "TCONS_00017798"; exon_number "11"; gene_name "ENSCGRG00001012236.1"; oId "CUFF.8150.2"; nearest_ref "ENSCGRT00001014570.1"; class_code "j"; tss_id "TSS13127";
LT883668v1	Cufflinks	exon	78264946	78265073	.	-	.	gene_id "XLOC_010006"; transcript_id "TCONS_00017800"; exon_number "11"; gene_name "ENSCGRG00001012236.1"; oId "ENSCGRT00001014573.1"; nearest_ref "ENSCGRT00001014573.1"; class_code "="; tss_id "TSS13127"; p_id "P8936";
LT883668v1	Cufflinks	exon	78265435	78265516	.	-	.	gene_id "XLOC_010006"; transcript_id "TCONS_00017799"; exon_number "13"; gene_name "ENSCGRG00001012236.1"; oId "ENSCGRT00001014570.1"; nearest_ref "ENSCGRT00001014570.1"; class_code "="; tss_id "TSS13127"; p_id "P8937";
LT883668v1	Cufflinks	exon	78265435	78265516	.	-	.	gene_id "XLOC_010006"; transcript_id "TCONS_00017798"; exon_number "12"; gene_name "ENSCGRG00001012236.1"; oId "CUFF.8150.2"; nearest_ref "ENSCGRT00001014570.1"; class_code "j"; tss_id "TSS13127";
LT883668v1	Cufflinks	exon	78265435	78265516	.	-	.	gene_id "XLOC_010006"; transcript_id "TCONS_00017800"; exon_number "12"; gene_name "ENSCGRG00001012236.1"; oId "ENSCGRT00001014573.1"; nearest_ref "ENSCGRT00001014573.1"; class_code "="; tss_id "TSS13127"; p_id "P8936";
LT883668v1	Cufflinks	exon	78267737	78267805	.	-	.	gene_id "XLOC_010006"; transcript_id "TCONS_00017799"; exon_number "14"; gene_name "ENSCGRG00001012236.1"; oId "ENSCGRT00001014570.1"; nearest_ref "ENSCGRT00001014570.1"; class_code "="; tss_id "TSS13127"; p_id "P8937";
LT883668v1	Cufflinks	exon	78267737	78267805	.	-	.	gene_id "XLOC_010006"; transcript_id "TCONS_00017798"; exon_number "13"; gene_name "ENSCGRG00001012236.1"; oId "CUFF.8150.2"; nearest_ref "ENSCGRT00001014570.1"; class_code "j"; tss_id "TSS13127";
LT883668v1	Cufflinks	exon	78267737	78267805	.	-	.	gene_id "XLOC_010006"; transcript_id "TCONS_00017800"; exon_number "13"; gene_name "ENSCGRG00001012236.1"; oId "ENSCGRT00001014573.1"; nearest_ref "ENSCGRT00001014573.1"; class_code "="; tss_id "TSS13127"; p_id "P8936";
LT883668v1	Cufflinks	exon	78282852	78282969	.	-	.	gene_id "XLOC_010006"; transcript_id "TCONS_00017799"; exon_number "15"; gene_name "ENSCGRG00001012236.1"; oId "ENSCGRT00001014570.1"; nearest_ref "ENSCGRT00001014570.1"; class_code "="; tss_id "TSS13127"; p_id "P8937";
LT883668v1	Cufflinks	exon	78282852	78282969	.	-	.	gene_id "XLOC_010006"; transcript_id "TCONS_00017798"; exon_number "14"; gene_name "ENSCGRG00001012236.1"; oId "CUFF.8150.2"; nearest_ref "ENSCGRT00001014570.1"; class_code "j"; tss_id "TSS13127";
LT883668v1	Cufflinks	exon	78282852	78282969	.	-	.	gene_id "XLOC_010006"; transcript_id "TCONS_00017800"; exon_number "14"; gene_name "ENSCGRG00001012236.1"; oId "ENSCGRT00001014573.1"; nearest_ref "ENSCGRT00001014573.1"; class_code "="; tss_id "TSS13127"; p_id "P8936";
LT883668v1	Cufflinks	exon	78288891	78288967	.	-	.	gene_id "XLOC_010006"; transcript_id "TCONS_00017799"; exon_number "16"; gene_name "ENSCGRG00001012236.1"; oId "ENSCGRT00001014570.1"; nearest_ref "ENSCGRT00001014570.1"; class_code "="; tss_id "TSS13127"; p_id "P8937";
LT883668v1	Cufflinks	exon	78288891	78288967	.	-	.	gene_id "XLOC_010006"; transcript_id "TCONS_00017798"; exon_number "15"; gene_name "ENSCGRG00001012236.1"; oId "CUFF.8150.2"; nearest_ref "ENSCGRT00001014570.1"; class_code "j"; tss_id "TSS13127";
LT883668v1	Cufflinks	exon	78288891	78288967	.	-	.	gene_id "XLOC_010006"; transcript_id "TCONS_00017800"; exon_number "15"; gene_name "ENSCGRG00001012236.1"; oId "ENSCGRT00001014573.1"; nearest_ref "ENSCGRT00001014573.1"; class_code "="; tss_id "TSS13127"; p_id "P8936";
LT883668v1	Cufflinks	exon	78291444	78291555	.	-	.	gene_id "XLOC_010006"; transcript_id "TCONS_00017799"; exon_number "17"; gene_name "ENSCGRG00001012236.1"; oId "ENSCGRT00001014570.1"; nearest_ref "ENSCGRT00001014570.1"; class_code "="; tss_id "TSS13127"; p_id "P8937";
LT883668v1	Cufflinks	exon	78291444	78291555	.	-	.	gene_id "XLOC_010006"; transcript_id "TCONS_00017798"; exon_number "16"; gene_name "ENSCGRG00001012236.1"; oId "CUFF.8150.2"; nearest_ref "ENSCGRT00001014570.1"; class_code "j"; tss_id "TSS13127";
LT883668v1	Cufflinks	exon	78291444	78291555	.	-	.	gene_id "XLOC_010006"; transcript_id "TCONS_00017800"; exon_number "16"; gene_name "ENSCGRG00001012236.1"; oId "ENSCGRT00001014573.1"; nearest_ref "ENSCGRT00001014573.1"; class_code "="; tss_id "TSS13127"; p_id "P8936";
LT883668v1	Cufflinks	exon	78298526	78298602	.	-	.	gene_id "XLOC_010006"; transcript_id "TCONS_00017799"; exon_number "18"; gene_name "ENSCGRG00001012236.1"; oId "ENSCGRT00001014570.1"; nearest_ref "ENSCGRT00001014570.1"; class_code "="; tss_id "TSS13127"; p_id "P8937";
LT883668v1	Cufflinks	exon	78298526	78298602	.	-	.	gene_id "XLOC_010006"; transcript_id "TCONS_00017798"; exon_number "17"; gene_name "ENSCGRG00001012236.1"; oId "CUFF.8150.2"; nearest_ref "ENSCGRT00001014570.1"; class_code "j"; tss_id "TSS13127";
LT883668v1	Cufflinks	exon	78298526	78298602	.	-	.	gene_id "XLOC_010006"; transcript_id "TCONS_00017800"; exon_number "17"; gene_name "ENSCGRG00001012236.1"; oId "ENSCGRT00001014573.1"; nearest_ref "ENSCGRT00001014573.1"; class_code "="; tss_id "TSS13127"; p_id "P8936";
LT883668v1	Cufflinks	exon	78306859	78306963	.	-	.	gene_id "XLOC_010006"; transcript_id "TCONS_00017799"; exon_number "19"; gene_name "ENSCGRG00001012236.1"; oId "ENSCGRT00001014570.1"; nearest_ref "ENSCGRT00001014570.1"; class_code "="; tss_id "TSS13127"; p_id "P8937";
LT883668v1	Cufflinks	exon	78306859	78306963	.	-	.	gene_id "XLOC_010006"; transcript_id "TCONS_00017798"; exon_number "18"; gene_name "ENSCGRG00001012236.1"; oId "CUFF.8150.2"; nearest_ref "ENSCGRT00001014570.1"; class_code "j"; tss_id "TSS13127";
LT883668v1	Cufflinks	exon	78306859	78306963	.	-	.	gene_id "XLOC_010006"; transcript_id "TCONS_00017800"; exon_number "18"; gene_name "ENSCGRG00001012236.1"; oId "ENSCGRT00001014573.1"; nearest_ref "ENSCGRT00001014573.1"; class_code "="; tss_id "TSS13127"; p_id "P8936";
LT883668v1	Cufflinks	exon	78307561	78307600	.	-	.	gene_id "XLOC_010006"; transcript_id "TCONS_00017799"; exon_number "20"; gene_name "ENSCGRG00001012236.1"; oId "ENSCGRT00001014570.1"; nearest_ref "ENSCGRT00001014570.1"; class_code "="; tss_id "TSS13127"; p_id "P8937";
LT883668v1	Cufflinks	exon	78307561	78307600	.	-	.	gene_id "XLOC_010006"; transcript_id "TCONS_00017798"; exon_number "19"; gene_name "ENSCGRG00001012236.1"; oId "CUFF.8150.2"; nearest_ref "ENSCGRT00001014570.1"; class_code "j"; tss_id "TSS13127";
LT883668v1	Cufflinks	exon	78307561	78307600	.	-	.	gene_id "XLOC_010006"; transcript_id "TCONS_00017800"; exon_number "19"; gene_name "ENSCGRG00001012236.1"; oId "ENSCGRT00001014573.1"; nearest_ref "ENSCGRT00001014573.1"; class_code "="; tss_id "TSS13127"; p_id "P8936";
LT883668v1	Cufflinks	exon	78388793	78388845	.	-	.	gene_id "XLOC_010006"; transcript_id "TCONS_00017799"; exon_number "21"; gene_name "ENSCGRG00001012236.1"; oId "ENSCGRT00001014570.1"; nearest_ref "ENSCGRT00001014570.1"; class_code "="; tss_id "TSS13127"; p_id "P8937";
LT883668v1	Cufflinks	exon	78388793	78388845	.	-	.	gene_id "XLOC_010006"; transcript_id "TCONS_00017798"; exon_number "20"; gene_name "ENSCGRG00001012236.1"; oId "CUFF.8150.2"; nearest_ref "ENSCGRT00001014570.1"; class_code "j"; tss_id "TSS13127";
LT883668v1	Cufflinks	exon	78388793	78388845	.	-	.	gene_id "XLOC_010006"; transcript_id "TCONS_00017800"; exon_number "20"; gene_name "ENSCGRG00001012236.1"; oId "ENSCGRT00001014573.1"; nearest_ref "ENSCGRT00001014573.1"; class_code "="; tss_id "TSS13127"; p_id "P8936";
LT883668v1	Cufflinks	exon	78407386	78407957	.	-	.	gene_id "XLOC_010007"; transcript_id "TCONS_00017802"; exon_number "1"; gene_name "ENSCGRG00001007362.1"; oId "ENSCGRT00001008642.1"; nearest_ref "ENSCGRT00001008642.1"; class_code "="; tss_id "TSS13128"; p_id "P8939";
LT883668v1	Cufflinks	exon	78407386	78407957	.	-	.	gene_id "XLOC_010007"; transcript_id "TCONS_00017801"; exon_number "1"; gene_name "ENSCGRG00001007362.1"; oId "ENSCGRT00001008639.1"; nearest_ref "ENSCGRT00001008639.1"; class_code "="; tss_id "TSS13128"; p_id "P8938";
LT883668v1	Cufflinks	exon	78409863	78409920	.	-	.	gene_id "XLOC_010007"; transcript_id "TCONS_00017802"; exon_number "2"; gene_name "ENSCGRG00001007362.1"; oId "ENSCGRT00001008642.1"; nearest_ref "ENSCGRT00001008642.1"; class_code "="; tss_id "TSS13128"; p_id "P8939";
LT883668v1	Cufflinks	exon	78409863	78409920	.	-	.	gene_id "XLOC_010007"; transcript_id "TCONS_00017801"; exon_number "2"; gene_name "ENSCGRG00001007362.1"; oId "ENSCGRT00001008639.1"; nearest_ref "ENSCGRT00001008639.1"; class_code "="; tss_id "TSS13128"; p_id "P8938";
LT883668v1	Cufflinks	exon	78412278	78412406	.	-	.	gene_id "XLOC_010007"; transcript_id "TCONS_00017802"; exon_number "3"; gene_name "ENSCGRG00001007362.1"; oId "ENSCGRT00001008642.1"; nearest_ref "ENSCGRT00001008642.1"; class_code "="; tss_id "TSS13128"; p_id "P8939";
LT883668v1	Cufflinks	exon	78412278	78412406	.	-	.	gene_id "XLOC_010007"; transcript_id "TCONS_00017801"; exon_number "3"; gene_name "ENSCGRG00001007362.1"; oId "ENSCGRT00001008639.1"; nearest_ref "ENSCGRT00001008639.1"; class_code "="; tss_id "TSS13128"; p_id "P8938";
LT883668v1	Cufflinks	exon	78413386	78413529	.	-	.	gene_id "XLOC_010007"; transcript_id "TCONS_00017801"; exon_number "4"; gene_name "ENSCGRG00001007362.1"; oId "ENSCGRT00001008639.1"; nearest_ref "ENSCGRT00001008639.1"; class_code "="; tss_id "TSS13128"; p_id "P8938";
LT883668v1	Cufflinks	exon	78415679	78416575	.	-	.	gene_id "XLOC_010007"; transcript_id "TCONS_00017802"; exon_number "4"; gene_name "ENSCGRG00001007362.1"; oId "ENSCGRT00001008642.1"; nearest_ref "ENSCGRT00001008642.1"; class_code "="; tss_id "TSS13128"; p_id "P8939";
LT883668v1	Cufflinks	exon	78415679	78416575	.	-	.	gene_id "XLOC_010007"; transcript_id "TCONS_00017801"; exon_number "5"; gene_name "ENSCGRG00001007362.1"; oId "ENSCGRT00001008639.1"; nearest_ref "ENSCGRT00001008639.1"; class_code "="; tss_id "TSS13128"; p_id "P8938";
LT883668v1	Cufflinks	exon	78423922	78424075	.	-	.	gene_id "XLOC_010007"; transcript_id "TCONS_00017802"; exon_number "5"; gene_name "ENSCGRG00001007362.1"; oId "ENSCGRT00001008642.1"; nearest_ref "ENSCGRT00001008642.1"; class_code "="; tss_id "TSS13128"; p_id "P8939";
LT883668v1	Cufflinks	exon	78423922	78424075	.	-	.	gene_id "XLOC_010007"; transcript_id "TCONS_00017801"; exon_number "6"; gene_name "ENSCGRG00001007362.1"; oId "ENSCGRT00001008639.1"; nearest_ref "ENSCGRT00001008639.1"; class_code "="; tss_id "TSS13128"; p_id "P8938";
LT883668v1	Cufflinks	exon	78424804	78425078	.	-	.	gene_id "XLOC_010007"; transcript_id "TCONS_00017802"; exon_number "6"; gene_name "ENSCGRG00001007362.1"; oId "ENSCGRT00001008642.1"; nearest_ref "ENSCGRT00001008642.1"; class_code "="; tss_id "TSS13128"; p_id "P8939";
LT883668v1	Cufflinks	exon	78424804	78425078	.	-	.	gene_id "XLOC_010007"; transcript_id "TCONS_00017801"; exon_number "7"; gene_name "ENSCGRG00001007362.1"; oId "ENSCGRT00001008639.1"; nearest_ref "ENSCGRT00001008639.1"; class_code "="; tss_id "TSS13128"; p_id "P8938";
LT883668v1	Cufflinks	exon	78429790	78429915	.	-	.	gene_id "XLOC_010007"; transcript_id "TCONS_00017802"; exon_number "7"; gene_name "ENSCGRG00001007362.1"; oId "ENSCGRT00001008642.1"; nearest_ref "ENSCGRT00001008642.1"; class_code "="; tss_id "TSS13128"; p_id "P8939";
LT883668v1	Cufflinks	exon	78429790	78429915	.	-	.	gene_id "XLOC_010007"; transcript_id "TCONS_00017801"; exon_number "8"; gene_name "ENSCGRG00001007362.1"; oId "ENSCGRT00001008639.1"; nearest_ref "ENSCGRT00001008639.1"; class_code "="; tss_id "TSS13128"; p_id "P8938";
LT883668v1	Cufflinks	exon	78433008	78433183	.	-	.	gene_id "XLOC_010007"; transcript_id "TCONS_00017802"; exon_number "8"; gene_name "ENSCGRG00001007362.1"; oId "ENSCGRT00001008642.1"; nearest_ref "ENSCGRT00001008642.1"; class_code "="; tss_id "TSS13128"; p_id "P8939";
LT883668v1	Cufflinks	exon	78433008	78433183	.	-	.	gene_id "XLOC_010007"; transcript_id "TCONS_00017801"; exon_number "9"; gene_name "ENSCGRG00001007362.1"; oId "ENSCGRT00001008639.1"; nearest_ref "ENSCGRT00001008639.1"; class_code "="; tss_id "TSS13128"; p_id "P8938";
LT883668v1	Cufflinks	exon	78447086	78447247	.	-	.	gene_id "XLOC_010007"; transcript_id "TCONS_00017802"; exon_number "9"; gene_name "ENSCGRG00001007362.1"; oId "ENSCGRT00001008642.1"; nearest_ref "ENSCGRT00001008642.1"; class_code "="; tss_id "TSS13128"; p_id "P8939";
LT883668v1	Cufflinks	exon	78447086	78447247	.	-	.	gene_id "XLOC_010007"; transcript_id "TCONS_00017801"; exon_number "10"; gene_name "ENSCGRG00001007362.1"; oId "ENSCGRT00001008639.1"; nearest_ref "ENSCGRT00001008639.1"; class_code "="; tss_id "TSS13128"; p_id "P8938";
LT883668v1	Cufflinks	exon	78451153	78451228	.	-	.	gene_id "XLOC_010007"; transcript_id "TCONS_00017802"; exon_number "10"; gene_name "ENSCGRG00001007362.1"; oId "ENSCGRT00001008642.1"; nearest_ref "ENSCGRT00001008642.1"; class_code "="; tss_id "TSS13128"; p_id "P8939";
LT883668v1	Cufflinks	exon	78451153	78451228	.	-	.	gene_id "XLOC_010007"; transcript_id "TCONS_00017801"; exon_number "11"; gene_name "ENSCGRG00001007362.1"; oId "ENSCGRT00001008639.1"; nearest_ref "ENSCGRT00001008639.1"; class_code "="; tss_id "TSS13128"; p_id "P8938";
LT883668v1	Cufflinks	exon	78452543	78452598	.	-	.	gene_id "XLOC_010007"; transcript_id "TCONS_00017802"; exon_number "11"; gene_name "ENSCGRG00001007362.1"; oId "ENSCGRT00001008642.1"; nearest_ref "ENSCGRT00001008642.1"; class_code "="; tss_id "TSS13128"; p_id "P8939";
LT883668v1	Cufflinks	exon	78452543	78452598	.	-	.	gene_id "XLOC_010007"; transcript_id "TCONS_00017801"; exon_number "12"; gene_name "ENSCGRG00001007362.1"; oId "ENSCGRT00001008639.1"; nearest_ref "ENSCGRT00001008639.1"; class_code "="; tss_id "TSS13128"; p_id "P8938";
LT883668v1	Cufflinks	exon	78462286	78462351	.	-	.	gene_id "XLOC_010007"; transcript_id "TCONS_00017802"; exon_number "12"; gene_name "ENSCGRG00001007362.1"; oId "ENSCGRT00001008642.1"; nearest_ref "ENSCGRT00001008642.1"; class_code "="; tss_id "TSS13128"; p_id "P8939";
LT883668v1	Cufflinks	exon	78462286	78462351	.	-	.	gene_id "XLOC_010007"; transcript_id "TCONS_00017801"; exon_number "13"; gene_name "ENSCGRG00001007362.1"; oId "ENSCGRT00001008639.1"; nearest_ref "ENSCGRT00001008639.1"; class_code "="; tss_id "TSS13128"; p_id "P8938";
LT883668v1	Cufflinks	exon	78492812	78492866	.	-	.	gene_id "XLOC_010007"; transcript_id "TCONS_00017802"; exon_number "13"; gene_name "ENSCGRG00001007362.1"; oId "ENSCGRT00001008642.1"; nearest_ref "ENSCGRT00001008642.1"; class_code "="; tss_id "TSS13128"; p_id "P8939";
LT883668v1	Cufflinks	exon	78492812	78492866	.	-	.	gene_id "XLOC_010007"; transcript_id "TCONS_00017801"; exon_number "14"; gene_name "ENSCGRG00001007362.1"; oId "ENSCGRT00001008639.1"; nearest_ref "ENSCGRT00001008639.1"; class_code "="; tss_id "TSS13128"; p_id "P8938";
LT883668v1	Cufflinks	exon	78877044	78877150	.	-	.	gene_id "XLOC_010008"; transcript_id "TCONS_00017803"; exon_number "1"; gene_name "ENSCGRG00001006217.1"; oId "ENSCGRT00001007307.1"; nearest_ref "ENSCGRT00001007307.1"; class_code "="; tss_id "TSS13129";
LT883668v1	Cufflinks	exon	78921202	78921315	.	-	.	gene_id "XLOC_010009"; transcript_id "TCONS_00017805"; exon_number "1"; gene_name "ENSCGRG00001024521.1"; oId "ENSCGRT00001031786.1"; nearest_ref "ENSCGRT00001031786.1"; class_code "="; tss_id "TSS13130"; p_id "P8941";
LT883668v1	Cufflinks	exon	78921202	78921315	.	-	.	gene_id "XLOC_010009"; transcript_id "TCONS_00017804"; exon_number "1"; gene_name "ENSCGRG00001024521.1"; oId "ENSCGRT00001031784.1"; nearest_ref "ENSCGRT00001031784.1"; class_code "="; tss_id "TSS13130"; p_id "P8940";
LT883668v1	Cufflinks	exon	78922386	78922431	.	-	.	gene_id "XLOC_010009"; transcript_id "TCONS_00017805"; exon_number "2"; gene_name "ENSCGRG00001024521.1"; oId "ENSCGRT00001031786.1"; nearest_ref "ENSCGRT00001031786.1"; class_code "="; tss_id "TSS13130"; p_id "P8941";
LT883668v1	Cufflinks	exon	78922386	78922431	.	-	.	gene_id "XLOC_010009"; transcript_id "TCONS_00017804"; exon_number "2"; gene_name "ENSCGRG00001024521.1"; oId "ENSCGRT00001031784.1"; nearest_ref "ENSCGRT00001031784.1"; class_code "="; tss_id "TSS13130"; p_id "P8940";
LT883668v1	Cufflinks	exon	78924662	78924810	.	-	.	gene_id "XLOC_010009"; transcript_id "TCONS_00017805"; exon_number "3"; gene_name "ENSCGRG00001024521.1"; oId "ENSCGRT00001031786.1"; nearest_ref "ENSCGRT00001031786.1"; class_code "="; tss_id "TSS13130"; p_id "P8941";
LT883668v1	Cufflinks	exon	78924662	78924810	.	-	.	gene_id "XLOC_010009"; transcript_id "TCONS_00017804"; exon_number "3"; gene_name "ENSCGRG00001024521.1"; oId "ENSCGRT00001031784.1"; nearest_ref "ENSCGRT00001031784.1"; class_code "="; tss_id "TSS13130"; p_id "P8940";
LT883668v1	Cufflinks	exon	78927684	78927761	.	-	.	gene_id "XLOC_010009"; transcript_id "TCONS_00017805"; exon_number "4"; gene_name "ENSCGRG00001024521.1"; oId "ENSCGRT00001031786.1"; nearest_ref "ENSCGRT00001031786.1"; class_code "="; tss_id "TSS13130"; p_id "P8941";
LT883668v1	Cufflinks	exon	78927684	78927761	.	-	.	gene_id "XLOC_010009"; transcript_id "TCONS_00017804"; exon_number "4"; gene_name "ENSCGRG00001024521.1"; oId "ENSCGRT00001031784.1"; nearest_ref "ENSCGRT00001031784.1"; class_code "="; tss_id "TSS13130"; p_id "P8940";
LT883668v1	Cufflinks	exon	78933160	78933287	.	-	.	gene_id "XLOC_010009"; transcript_id "TCONS_00017805"; exon_number "5"; gene_name "ENSCGRG00001024521.1"; oId "ENSCGRT00001031786.1"; nearest_ref "ENSCGRT00001031786.1"; class_code "="; tss_id "TSS13130"; p_id "P8941";
LT883668v1	Cufflinks	exon	78933160	78933287	.	-	.	gene_id "XLOC_010009"; transcript_id "TCONS_00017804"; exon_number "5"; gene_name "ENSCGRG00001024521.1"; oId "ENSCGRT00001031784.1"; nearest_ref "ENSCGRT00001031784.1"; class_code "="; tss_id "TSS13130"; p_id "P8940";
LT883668v1	Cufflinks	exon	78935457	78935508	.	-	.	gene_id "XLOC_010009"; transcript_id "TCONS_00017805"; exon_number "6"; gene_name "ENSCGRG00001024521.1"; oId "ENSCGRT00001031786.1"; nearest_ref "ENSCGRT00001031786.1"; class_code "="; tss_id "TSS13130"; p_id "P8941";
LT883668v1	Cufflinks	exon	78935457	78935508	.	-	.	gene_id "XLOC_010009"; transcript_id "TCONS_00017804"; exon_number "6"; gene_name "ENSCGRG00001024521.1"; oId "ENSCGRT00001031784.1"; nearest_ref "ENSCGRT00001031784.1"; class_code "="; tss_id "TSS13130"; p_id "P8940";
LT883668v1	Cufflinks	exon	78937823	78937942	.	-	.	gene_id "XLOC_010009"; transcript_id "TCONS_00017805"; exon_number "7"; gene_name "ENSCGRG00001024521.1"; oId "ENSCGRT00001031786.1"; nearest_ref "ENSCGRT00001031786.1"; class_code "="; tss_id "TSS13130"; p_id "P8941";
LT883668v1	Cufflinks	exon	78937823	78937942	.	-	.	gene_id "XLOC_010009"; transcript_id "TCONS_00017804"; exon_number "7"; gene_name "ENSCGRG00001024521.1"; oId "ENSCGRT00001031784.1"; nearest_ref "ENSCGRT00001031784.1"; class_code "="; tss_id "TSS13130"; p_id "P8940";
LT883668v1	Cufflinks	exon	78948628	78948747	.	-	.	gene_id "XLOC_010009"; transcript_id "TCONS_00017805"; exon_number "8"; gene_name "ENSCGRG00001024521.1"; oId "ENSCGRT00001031786.1"; nearest_ref "ENSCGRT00001031786.1"; class_code "="; tss_id "TSS13130"; p_id "P8941";
LT883668v1	Cufflinks	exon	78948628	78948747	.	-	.	gene_id "XLOC_010009"; transcript_id "TCONS_00017804"; exon_number "8"; gene_name "ENSCGRG00001024521.1"; oId "ENSCGRT00001031784.1"; nearest_ref "ENSCGRT00001031784.1"; class_code "="; tss_id "TSS13130"; p_id "P8940";
LT883668v1	Cufflinks	exon	78960626	78960725	.	-	.	gene_id "XLOC_010010"; transcript_id "TCONS_00017806"; exon_number "1"; gene_name "ENSCGRG00001006137.1"; oId "ENSCGRT00001007212.1"; nearest_ref "ENSCGRT00001007212.1"; class_code "="; tss_id "TSS13131";
LT883668v1	Cufflinks	exon	78961089	78961263	.	-	.	gene_id "XLOC_010009"; transcript_id "TCONS_00017805"; exon_number "9"; gene_name "ENSCGRG00001024521.1"; oId "ENSCGRT00001031786.1"; nearest_ref "ENSCGRT00001031786.1"; class_code "="; tss_id "TSS13130"; p_id "P8941";
LT883668v1	Cufflinks	exon	78961089	78961263	.	-	.	gene_id "XLOC_010009"; transcript_id "TCONS_00017804"; exon_number "9"; gene_name "ENSCGRG00001024521.1"; oId "ENSCGRT00001031784.1"; nearest_ref "ENSCGRT00001031784.1"; class_code "="; tss_id "TSS13130"; p_id "P8940";
LT883668v1	Cufflinks	exon	78983815	78983916	.	-	.	gene_id "XLOC_010009"; transcript_id "TCONS_00017804"; exon_number "10"; gene_name "ENSCGRG00001024521.1"; oId "ENSCGRT00001031784.1"; nearest_ref "ENSCGRT00001031784.1"; class_code "="; tss_id "TSS13130"; p_id "P8940";
LT883668v1	Cufflinks	exon	78983931	78984033	.	-	.	gene_id "XLOC_010009"; transcript_id "TCONS_00017805"; exon_number "10"; gene_name "ENSCGRG00001024521.1"; oId "ENSCGRT00001031786.1"; nearest_ref "ENSCGRT00001031786.1"; class_code "="; tss_id "TSS13130"; p_id "P8941";
LT883668v1	Cufflinks	exon	79019078	79019202	.	-	.	gene_id "XLOC_010009"; transcript_id "TCONS_00017804"; exon_number "11"; gene_name "ENSCGRG00001024521.1"; oId "ENSCGRT00001031784.1"; nearest_ref "ENSCGRT00001031784.1"; class_code "="; tss_id "TSS13130"; p_id "P8940";
LT883668v1	Cufflinks	exon	79019091	79019202	.	-	.	gene_id "XLOC_010009"; transcript_id "TCONS_00017805"; exon_number "11"; gene_name "ENSCGRG00001024521.1"; oId "ENSCGRT00001031786.1"; nearest_ref "ENSCGRT00001031786.1"; class_code "="; tss_id "TSS13130"; p_id "P8941";
LT883668v1	Cufflinks	exon	79044808	79045200	.	+	.	gene_id "XLOC_009312"; transcript_id "TCONS_00016502"; exon_number "1"; gene_name "ENSCGRG00001019508.1"; oId "ENSCGRT00001024561.1"; nearest_ref "ENSCGRT00001024561.1"; class_code "="; tss_id "TSS12201"; p_id "P8182";
LT883668v1	Cufflinks	exon	79046316	79046505	.	+	.	gene_id "XLOC_009312"; transcript_id "TCONS_00016502"; exon_number "2"; gene_name "ENSCGRG00001019508.1"; oId "ENSCGRT00001024561.1"; nearest_ref "ENSCGRT00001024561.1"; class_code "="; tss_id "TSS12201"; p_id "P8182";
LT883668v1	Cufflinks	exon	79046859	79046950	.	+	.	gene_id "XLOC_009312"; transcript_id "TCONS_00016502"; exon_number "3"; gene_name "ENSCGRG00001019508.1"; oId "ENSCGRT00001024561.1"; nearest_ref "ENSCGRT00001024561.1"; class_code "="; tss_id "TSS12201"; p_id "P8182";
LT883668v1	Cufflinks	exon	79060540	79060624	.	+	.	gene_id "XLOC_009312"; transcript_id "TCONS_00016502"; exon_number "4"; gene_name "ENSCGRG00001019508.1"; oId "ENSCGRT00001024561.1"; nearest_ref "ENSCGRT00001024561.1"; class_code "="; tss_id "TSS12201"; p_id "P8182";
LT883668v1	Cufflinks	exon	79061393	79061503	.	+	.	gene_id "XLOC_009312"; transcript_id "TCONS_00016502"; exon_number "5"; gene_name "ENSCGRG00001019508.1"; oId "ENSCGRT00001024561.1"; nearest_ref "ENSCGRT00001024561.1"; class_code "="; tss_id "TSS12201"; p_id "P8182";
LT883668v1	Cufflinks	exon	79067241	79068025	.	+	.	gene_id "XLOC_009312"; transcript_id "TCONS_00016502"; exon_number "6"; gene_name "ENSCGRG00001019508.1"; oId "ENSCGRT00001024561.1"; nearest_ref "ENSCGRT00001024561.1"; class_code "="; tss_id "TSS12201"; p_id "P8182";
LT883668v1	Cufflinks	exon	79070947	79071174	.	-	.	gene_id "XLOC_010011"; transcript_id "TCONS_00017807"; exon_number "1"; gene_name "ENSCGRG00001022291.1"; oId "ENSCGRT00001028629.1"; nearest_ref "ENSCGRT00001028629.1"; class_code "="; tss_id "TSS13132"; p_id "P8942";
LT883668v1	Cufflinks	exon	79072707	79073096	.	-	.	gene_id "XLOC_010011"; transcript_id "TCONS_00017807"; exon_number "2"; gene_name "ENSCGRG00001022291.1"; oId "ENSCGRT00001028629.1"; nearest_ref "ENSCGRT00001028629.1"; class_code "="; tss_id "TSS13132"; p_id "P8942";
LT883668v1	Cufflinks	exon	79078977	79079159	.	-	.	gene_id "XLOC_010011"; transcript_id "TCONS_00017807"; exon_number "3"; gene_name "ENSCGRG00001022291.1"; oId "ENSCGRT00001028629.1"; nearest_ref "ENSCGRT00001028629.1"; class_code "="; tss_id "TSS13132"; p_id "P8942";
LT883668v1	Cufflinks	exon	79085213	79085383	.	-	.	gene_id "XLOC_010011"; transcript_id "TCONS_00017807"; exon_number "4"; gene_name "ENSCGRG00001022291.1"; oId "ENSCGRT00001028629.1"; nearest_ref "ENSCGRT00001028629.1"; class_code "="; tss_id "TSS13132"; p_id "P8942";
LT883668v1	Cufflinks	exon	79088625	79088816	.	-	.	gene_id "XLOC_010011"; transcript_id "TCONS_00017807"; exon_number "5"; gene_name "ENSCGRG00001022291.1"; oId "ENSCGRT00001028629.1"; nearest_ref "ENSCGRT00001028629.1"; class_code "="; tss_id "TSS13132"; p_id "P8942";
LT883668v1	Cufflinks	exon	79089770	79089961	.	-	.	gene_id "XLOC_010011"; transcript_id "TCONS_00017807"; exon_number "6"; gene_name "ENSCGRG00001022291.1"; oId "ENSCGRT00001028629.1"; nearest_ref "ENSCGRT00001028629.1"; class_code "="; tss_id "TSS13132"; p_id "P8942";
LT883668v1	Cufflinks	exon	79092630	79092857	.	-	.	gene_id "XLOC_010011"; transcript_id "TCONS_00017807"; exon_number "7"; gene_name "ENSCGRG00001022291.1"; oId "ENSCGRT00001028629.1"; nearest_ref "ENSCGRT00001028629.1"; class_code "="; tss_id "TSS13132"; p_id "P8942";
LT883668v1	Cufflinks	exon	79097389	79097516	.	-	.	gene_id "XLOC_010011"; transcript_id "TCONS_00017807"; exon_number "8"; gene_name "ENSCGRG00001022291.1"; oId "ENSCGRT00001028629.1"; nearest_ref "ENSCGRT00001028629.1"; class_code "="; tss_id "TSS13132"; p_id "P8942";
LT883668v1	Cufflinks	exon	79107721	79107869	.	-	.	gene_id "XLOC_010011"; transcript_id "TCONS_00017807"; exon_number "9"; gene_name "ENSCGRG00001022291.1"; oId "ENSCGRT00001028629.1"; nearest_ref "ENSCGRT00001028629.1"; class_code "="; tss_id "TSS13132"; p_id "P8942";
LT883668v1	Cufflinks	exon	79110545	79110738	.	-	.	gene_id "XLOC_010011"; transcript_id "TCONS_00017807"; exon_number "10"; gene_name "ENSCGRG00001022291.1"; oId "ENSCGRT00001028629.1"; nearest_ref "ENSCGRT00001028629.1"; class_code "="; tss_id "TSS13132"; p_id "P8942";
LT883668v1	Cufflinks	exon	79119919	79120041	.	-	.	gene_id "XLOC_010011"; transcript_id "TCONS_00017807"; exon_number "11"; gene_name "ENSCGRG00001022291.1"; oId "ENSCGRT00001028629.1"; nearest_ref "ENSCGRT00001028629.1"; class_code "="; tss_id "TSS13132"; p_id "P8942";
LT883668v1	Cufflinks	exon	79121385	79121555	.	-	.	gene_id "XLOC_010011"; transcript_id "TCONS_00017807"; exon_number "12"; gene_name "ENSCGRG00001022291.1"; oId "ENSCGRT00001028629.1"; nearest_ref "ENSCGRT00001028629.1"; class_code "="; tss_id "TSS13132"; p_id "P8942";
LT883668v1	Cufflinks	exon	79125197	79125337	.	-	.	gene_id "XLOC_010011"; transcript_id "TCONS_00017807"; exon_number "13"; gene_name "ENSCGRG00001022291.1"; oId "ENSCGRT00001028629.1"; nearest_ref "ENSCGRT00001028629.1"; class_code "="; tss_id "TSS13132"; p_id "P8942";
LT883668v1	Cufflinks	exon	79134488	79134652	.	-	.	gene_id "XLOC_010011"; transcript_id "TCONS_00017807"; exon_number "14"; gene_name "ENSCGRG00001022291.1"; oId "ENSCGRT00001028629.1"; nearest_ref "ENSCGRT00001028629.1"; class_code "="; tss_id "TSS13132"; p_id "P8942";
LT883668v1	Cufflinks	exon	79137147	79137351	.	-	.	gene_id "XLOC_010011"; transcript_id "TCONS_00017807"; exon_number "15"; gene_name "ENSCGRG00001022291.1"; oId "ENSCGRT00001028629.1"; nearest_ref "ENSCGRT00001028629.1"; class_code "="; tss_id "TSS13132"; p_id "P8942";
LT883668v1	Cufflinks	exon	79138756	79138878	.	-	.	gene_id "XLOC_010011"; transcript_id "TCONS_00017807"; exon_number "16"; gene_name "ENSCGRG00001022291.1"; oId "ENSCGRT00001028629.1"; nearest_ref "ENSCGRT00001028629.1"; class_code "="; tss_id "TSS13132"; p_id "P8942";
LT883668v1	Cufflinks	exon	79144799	79145034	.	-	.	gene_id "XLOC_010011"; transcript_id "TCONS_00017807"; exon_number "17"; gene_name "ENSCGRG00001022291.1"; oId "ENSCGRT00001028629.1"; nearest_ref "ENSCGRT00001028629.1"; class_code "="; tss_id "TSS13132"; p_id "P8942";
LT883668v1	Cufflinks	exon	79148421	79148609	.	-	.	gene_id "XLOC_010011"; transcript_id "TCONS_00017807"; exon_number "18"; gene_name "ENSCGRG00001022291.1"; oId "ENSCGRT00001028629.1"; nearest_ref "ENSCGRT00001028629.1"; class_code "="; tss_id "TSS13132"; p_id "P8942";
LT883668v1	Cufflinks	exon	79152251	79152370	.	-	.	gene_id "XLOC_010011"; transcript_id "TCONS_00017807"; exon_number "19"; gene_name "ENSCGRG00001022291.1"; oId "ENSCGRT00001028629.1"; nearest_ref "ENSCGRT00001028629.1"; class_code "="; tss_id "TSS13132"; p_id "P8942";
LT883668v1	Cufflinks	exon	79161864	79162289	.	-	.	gene_id "XLOC_010011"; transcript_id "TCONS_00017807"; exon_number "20"; gene_name "ENSCGRG00001022291.1"; oId "ENSCGRT00001028629.1"; nearest_ref "ENSCGRT00001028629.1"; class_code "="; tss_id "TSS13132"; p_id "P8942";
LT883668v1	Cufflinks	exon	79190006	79190266	.	-	.	gene_id "XLOC_010011"; transcript_id "TCONS_00017807"; exon_number "21"; gene_name "ENSCGRG00001022291.1"; oId "ENSCGRT00001028629.1"; nearest_ref "ENSCGRT00001028629.1"; class_code "="; tss_id "TSS13132"; p_id "P8942";
LT883668v1	Cufflinks	exon	79203761	79203994	.	-	.	gene_id "XLOC_010011"; transcript_id "TCONS_00017807"; exon_number "22"; gene_name "ENSCGRG00001022291.1"; oId "ENSCGRT00001028629.1"; nearest_ref "ENSCGRT00001028629.1"; class_code "="; tss_id "TSS13132"; p_id "P8942";
LT883668v1	Cufflinks	exon	79204149	79204310	.	-	.	gene_id "XLOC_010011"; transcript_id "TCONS_00017807"; exon_number "23"; gene_name "ENSCGRG00001022291.1"; oId "ENSCGRT00001028629.1"; nearest_ref "ENSCGRT00001028629.1"; class_code "="; tss_id "TSS13132"; p_id "P8942";
LT883668v1	Cufflinks	exon	79204672	79204809	.	-	.	gene_id "XLOC_010011"; transcript_id "TCONS_00017807"; exon_number "24"; gene_name "ENSCGRG00001022291.1"; oId "ENSCGRT00001028629.1"; nearest_ref "ENSCGRT00001028629.1"; class_code "="; tss_id "TSS13132"; p_id "P8942";
LT883668v1	Cufflinks	exon	79216389	79216403	.	-	.	gene_id "XLOC_010011"; transcript_id "TCONS_00017807"; exon_number "25"; gene_name "ENSCGRG00001022291.1"; oId "ENSCGRT00001028629.1"; nearest_ref "ENSCGRT00001028629.1"; class_code "="; tss_id "TSS13132"; p_id "P8942";
LT883668v1	Cufflinks	exon	79216422	79216611	.	-	.	gene_id "XLOC_010011"; transcript_id "TCONS_00017807"; exon_number "26"; gene_name "ENSCGRG00001022291.1"; oId "ENSCGRT00001028629.1"; nearest_ref "ENSCGRT00001028629.1"; class_code "="; tss_id "TSS13132"; p_id "P8942";
LT883668v1	Cufflinks	exon	79222245	79222441	.	-	.	gene_id "XLOC_010011"; transcript_id "TCONS_00017807"; exon_number "27"; gene_name "ENSCGRG00001022291.1"; oId "ENSCGRT00001028629.1"; nearest_ref "ENSCGRT00001028629.1"; class_code "="; tss_id "TSS13132"; p_id "P8942";
LT883668v1	Cufflinks	exon	79226732	79226893	.	-	.	gene_id "XLOC_010011"; transcript_id "TCONS_00017807"; exon_number "28"; gene_name "ENSCGRG00001022291.1"; oId "ENSCGRT00001028629.1"; nearest_ref "ENSCGRT00001028629.1"; class_code "="; tss_id "TSS13132"; p_id "P8942";
LT883668v1	Cufflinks	exon	79234772	79235011	.	-	.	gene_id "XLOC_010011"; transcript_id "TCONS_00017807"; exon_number "29"; gene_name "ENSCGRG00001022291.1"; oId "ENSCGRT00001028629.1"; nearest_ref "ENSCGRT00001028629.1"; class_code "="; tss_id "TSS13132"; p_id "P8942";
LT883668v1	Cufflinks	exon	79235500	79235602	.	-	.	gene_id "XLOC_010011"; transcript_id "TCONS_00017807"; exon_number "30"; gene_name "ENSCGRG00001022291.1"; oId "ENSCGRT00001028629.1"; nearest_ref "ENSCGRT00001028629.1"; class_code "="; tss_id "TSS13132"; p_id "P8942";
LT883668v1	Cufflinks	exon	79237791	79237956	.	-	.	gene_id "XLOC_010011"; transcript_id "TCONS_00017807"; exon_number "31"; gene_name "ENSCGRG00001022291.1"; oId "ENSCGRT00001028629.1"; nearest_ref "ENSCGRT00001028629.1"; class_code "="; tss_id "TSS13132"; p_id "P8942";
LT883668v1	Cufflinks	exon	79250330	79250537	.	-	.	gene_id "XLOC_010011"; transcript_id "TCONS_00017807"; exon_number "32"; gene_name "ENSCGRG00001022291.1"; oId "ENSCGRT00001028629.1"; nearest_ref "ENSCGRT00001028629.1"; class_code "="; tss_id "TSS13132"; p_id "P8942";
LT883668v1	Cufflinks	exon	79250976	79251212	.	-	.	gene_id "XLOC_010011"; transcript_id "TCONS_00017807"; exon_number "33"; gene_name "ENSCGRG00001022291.1"; oId "ENSCGRT00001028629.1"; nearest_ref "ENSCGRT00001028629.1"; class_code "="; tss_id "TSS13132"; p_id "P8942";
LT883668v1	Cufflinks	exon	79254815	79254860	.	-	.	gene_id "XLOC_010011"; transcript_id "TCONS_00017807"; exon_number "34"; gene_name "ENSCGRG00001022291.1"; oId "ENSCGRT00001028629.1"; nearest_ref "ENSCGRT00001028629.1"; class_code "="; tss_id "TSS13132"; p_id "P8942";
LT883668v1	Cufflinks	exon	79262181	79262328	.	-	.	gene_id "XLOC_010011"; transcript_id "TCONS_00017807"; exon_number "35"; gene_name "ENSCGRG00001022291.1"; oId "ENSCGRT00001028629.1"; nearest_ref "ENSCGRT00001028629.1"; class_code "="; tss_id "TSS13132"; p_id "P8942";
LT883668v1	Cufflinks	exon	79264194	79264302	.	-	.	gene_id "XLOC_010011"; transcript_id "TCONS_00017807"; exon_number "36"; gene_name "ENSCGRG00001022291.1"; oId "ENSCGRT00001028629.1"; nearest_ref "ENSCGRT00001028629.1"; class_code "="; tss_id "TSS13132"; p_id "P8942";
LT883668v1	Cufflinks	exon	79265995	79266122	.	-	.	gene_id "XLOC_010011"; transcript_id "TCONS_00017807"; exon_number "37"; gene_name "ENSCGRG00001022291.1"; oId "ENSCGRT00001028629.1"; nearest_ref "ENSCGRT00001028629.1"; class_code "="; tss_id "TSS13132"; p_id "P8942";
LT883668v1	Cufflinks	exon	79270410	79270639	.	-	.	gene_id "XLOC_010011"; transcript_id "TCONS_00017807"; exon_number "38"; gene_name "ENSCGRG00001022291.1"; oId "ENSCGRT00001028629.1"; nearest_ref "ENSCGRT00001028629.1"; class_code "="; tss_id "TSS13132"; p_id "P8942";
LT883668v1	Cufflinks	exon	79272982	79273006	.	-	.	gene_id "XLOC_010011"; transcript_id "TCONS_00017807"; exon_number "39"; gene_name "ENSCGRG00001022291.1"; oId "ENSCGRT00001028629.1"; nearest_ref "ENSCGRT00001028629.1"; class_code "="; tss_id "TSS13132"; p_id "P8942";
LT883668v1	Cufflinks	exon	79273978	79274149	.	-	.	gene_id "XLOC_010011"; transcript_id "TCONS_00017807"; exon_number "40"; gene_name "ENSCGRG00001022291.1"; oId "ENSCGRT00001028629.1"; nearest_ref "ENSCGRT00001028629.1"; class_code "="; tss_id "TSS13132"; p_id "P8942";
LT883668v1	Cufflinks	exon	79277423	79277561	.	-	.	gene_id "XLOC_010011"; transcript_id "TCONS_00017807"; exon_number "41"; gene_name "ENSCGRG00001022291.1"; oId "ENSCGRT00001028629.1"; nearest_ref "ENSCGRT00001028629.1"; class_code "="; tss_id "TSS13132"; p_id "P8942";
LT883668v1	Cufflinks	exon	79281197	79281354	.	-	.	gene_id "XLOC_010011"; transcript_id "TCONS_00017807"; exon_number "42"; gene_name "ENSCGRG00001022291.1"; oId "ENSCGRT00001028629.1"; nearest_ref "ENSCGRT00001028629.1"; class_code "="; tss_id "TSS13132"; p_id "P8942";
LT883668v1	Cufflinks	exon	79290355	79290459	.	-	.	gene_id "XLOC_010011"; transcript_id "TCONS_00017807"; exon_number "43"; gene_name "ENSCGRG00001022291.1"; oId "ENSCGRT00001028629.1"; nearest_ref "ENSCGRT00001028629.1"; class_code "="; tss_id "TSS13132"; p_id "P8942";
LT883668v1	Cufflinks	exon	79298629	79298785	.	-	.	gene_id "XLOC_010011"; transcript_id "TCONS_00017807"; exon_number "44"; gene_name "ENSCGRG00001022291.1"; oId "ENSCGRT00001028629.1"; nearest_ref "ENSCGRT00001028629.1"; class_code "="; tss_id "TSS13132"; p_id "P8942";
LT883668v1	Cufflinks	exon	79307972	79308132	.	-	.	gene_id "XLOC_010011"; transcript_id "TCONS_00017807"; exon_number "45"; gene_name "ENSCGRG00001022291.1"; oId "ENSCGRT00001028629.1"; nearest_ref "ENSCGRT00001028629.1"; class_code "="; tss_id "TSS13132"; p_id "P8942";
LT883668v1	Cufflinks	exon	79308765	79309004	.	-	.	gene_id "XLOC_010011"; transcript_id "TCONS_00017807"; exon_number "46"; gene_name "ENSCGRG00001022291.1"; oId "ENSCGRT00001028629.1"; nearest_ref "ENSCGRT00001028629.1"; class_code "="; tss_id "TSS13132"; p_id "P8942";
LT883668v1	Cufflinks	exon	79311320	79311445	.	-	.	gene_id "XLOC_010011"; transcript_id "TCONS_00017807"; exon_number "47"; gene_name "ENSCGRG00001022291.1"; oId "ENSCGRT00001028629.1"; nearest_ref "ENSCGRT00001028629.1"; class_code "="; tss_id "TSS13132"; p_id "P8942";
LT883668v1	Cufflinks	exon	79312585	79312737	.	-	.	gene_id "XLOC_010011"; transcript_id "TCONS_00017807"; exon_number "48"; gene_name "ENSCGRG00001022291.1"; oId "ENSCGRT00001028629.1"; nearest_ref "ENSCGRT00001028629.1"; class_code "="; tss_id "TSS13132"; p_id "P8942";
LT883668v1	Cufflinks	exon	79316307	79316433	.	-	.	gene_id "XLOC_010011"; transcript_id "TCONS_00017807"; exon_number "49"; gene_name "ENSCGRG00001022291.1"; oId "ENSCGRT00001028629.1"; nearest_ref "ENSCGRT00001028629.1"; class_code "="; tss_id "TSS13132"; p_id "P8942";
LT883668v1	Cufflinks	exon	79317090	79317220	.	-	.	gene_id "XLOC_010011"; transcript_id "TCONS_00017807"; exon_number "50"; gene_name "ENSCGRG00001022291.1"; oId "ENSCGRT00001028629.1"; nearest_ref "ENSCGRT00001028629.1"; class_code "="; tss_id "TSS13132"; p_id "P8942";
LT883668v1	Cufflinks	exon	79320507	79321377	.	-	.	gene_id "XLOC_010011"; transcript_id "TCONS_00017807"; exon_number "51"; gene_name "ENSCGRG00001022291.1"; oId "ENSCGRT00001028629.1"; nearest_ref "ENSCGRT00001028629.1"; class_code "="; tss_id "TSS13132"; p_id "P8942";
LT883668v1	Cufflinks	exon	79330002	79330168	.	-	.	gene_id "XLOC_010011"; transcript_id "TCONS_00017807"; exon_number "52"; gene_name "ENSCGRG00001022291.1"; oId "ENSCGRT00001028629.1"; nearest_ref "ENSCGRT00001028629.1"; class_code "="; tss_id "TSS13132"; p_id "P8942";
LT883668v1	Cufflinks	exon	79331372	79331594	.	-	.	gene_id "XLOC_010011"; transcript_id "TCONS_00017807"; exon_number "53"; gene_name "ENSCGRG00001022291.1"; oId "ENSCGRT00001028629.1"; nearest_ref "ENSCGRT00001028629.1"; class_code "="; tss_id "TSS13132"; p_id "P8942";
LT883668v1	Cufflinks	exon	79342732	79343156	.	-	.	gene_id "XLOC_010011"; transcript_id "TCONS_00017807"; exon_number "54"; gene_name "ENSCGRG00001022291.1"; oId "ENSCGRT00001028629.1"; nearest_ref "ENSCGRT00001028629.1"; class_code "="; tss_id "TSS13132"; p_id "P8942";
LT883668v1	Cufflinks	exon	79343249	79343445	.	-	.	gene_id "XLOC_010011"; transcript_id "TCONS_00017807"; exon_number "55"; gene_name "ENSCGRG00001022291.1"; oId "ENSCGRT00001028629.1"; nearest_ref "ENSCGRT00001028629.1"; class_code "="; tss_id "TSS13132"; p_id "P8942";
LT883668v1	Cufflinks	exon	79346976	79347111	.	-	.	gene_id "XLOC_010011"; transcript_id "TCONS_00017807"; exon_number "56"; gene_name "ENSCGRG00001022291.1"; oId "ENSCGRT00001028629.1"; nearest_ref "ENSCGRT00001028629.1"; class_code "="; tss_id "TSS13132"; p_id "P8942";
LT883668v1	Cufflinks	exon	79353359	79353600	.	-	.	gene_id "XLOC_010011"; transcript_id "TCONS_00017807"; exon_number "57"; gene_name "ENSCGRG00001022291.1"; oId "ENSCGRT00001028629.1"; nearest_ref "ENSCGRT00001028629.1"; class_code "="; tss_id "TSS13132"; p_id "P8942";
LT883668v1	Cufflinks	exon	79354310	79354565	.	-	.	gene_id "XLOC_010011"; transcript_id "TCONS_00017807"; exon_number "58"; gene_name "ENSCGRG00001022291.1"; oId "ENSCGRT00001028629.1"; nearest_ref "ENSCGRT00001028629.1"; class_code "="; tss_id "TSS13132"; p_id "P8942";
LT883668v1	Cufflinks	exon	79356312	79356438	.	-	.	gene_id "XLOC_010011"; transcript_id "TCONS_00017807"; exon_number "59"; gene_name "ENSCGRG00001022291.1"; oId "ENSCGRT00001028629.1"; nearest_ref "ENSCGRT00001028629.1"; class_code "="; tss_id "TSS13132"; p_id "P8942";
LT883668v1	Cufflinks	exon	79357945	79358013	.	-	.	gene_id "XLOC_010011"; transcript_id "TCONS_00017807"; exon_number "60"; gene_name "ENSCGRG00001022291.1"; oId "ENSCGRT00001028629.1"; nearest_ref "ENSCGRT00001028629.1"; class_code "="; tss_id "TSS13132"; p_id "P8942";
LT883668v1	Cufflinks	exon	79360917	79361031	.	-	.	gene_id "XLOC_010011"; transcript_id "TCONS_00017807"; exon_number "61"; gene_name "ENSCGRG00001022291.1"; oId "ENSCGRT00001028629.1"; nearest_ref "ENSCGRT00001028629.1"; class_code "="; tss_id "TSS13132"; p_id "P8942";
LT883668v1	Cufflinks	exon	79362376	79362526	.	-	.	gene_id "XLOC_010011"; transcript_id "TCONS_00017807"; exon_number "62"; gene_name "ENSCGRG00001022291.1"; oId "ENSCGRT00001028629.1"; nearest_ref "ENSCGRT00001028629.1"; class_code "="; tss_id "TSS13132"; p_id "P8942";
LT883668v1	Cufflinks	exon	79366218	79366334	.	-	.	gene_id "XLOC_010011"; transcript_id "TCONS_00017807"; exon_number "63"; gene_name "ENSCGRG00001022291.1"; oId "ENSCGRT00001028629.1"; nearest_ref "ENSCGRT00001028629.1"; class_code "="; tss_id "TSS13132"; p_id "P8942";
LT883668v1	Cufflinks	exon	79369211	79369378	.	-	.	gene_id "XLOC_010011"; transcript_id "TCONS_00017807"; exon_number "64"; gene_name "ENSCGRG00001022291.1"; oId "ENSCGRT00001028629.1"; nearest_ref "ENSCGRT00001028629.1"; class_code "="; tss_id "TSS13132"; p_id "P8942";
LT883668v1	Cufflinks	exon	79377094	79377327	.	-	.	gene_id "XLOC_010011"; transcript_id "TCONS_00017807"; exon_number "65"; gene_name "ENSCGRG00001022291.1"; oId "ENSCGRT00001028629.1"; nearest_ref "ENSCGRT00001028629.1"; class_code "="; tss_id "TSS13132"; p_id "P8942";
LT883668v1	Cufflinks	exon	79379101	79379312	.	-	.	gene_id "XLOC_010011"; transcript_id "TCONS_00017807"; exon_number "66"; gene_name "ENSCGRG00001022291.1"; oId "ENSCGRT00001028629.1"; nearest_ref "ENSCGRT00001028629.1"; class_code "="; tss_id "TSS13132"; p_id "P8942";
LT883668v1	Cufflinks	exon	79388462	79388592	.	-	.	gene_id "XLOC_010011"; transcript_id "TCONS_00017807"; exon_number "67"; gene_name "ENSCGRG00001022291.1"; oId "ENSCGRT00001028629.1"; nearest_ref "ENSCGRT00001028629.1"; class_code "="; tss_id "TSS13132"; p_id "P8942";
LT883668v1	Cufflinks	exon	79389829	79389987	.	-	.	gene_id "XLOC_010011"; transcript_id "TCONS_00017807"; exon_number "68"; gene_name "ENSCGRG00001022291.1"; oId "ENSCGRT00001028629.1"; nearest_ref "ENSCGRT00001028629.1"; class_code "="; tss_id "TSS13132"; p_id "P8942";
LT883668v1	Cufflinks	exon	79393125	79393321	.	-	.	gene_id "XLOC_010011"; transcript_id "TCONS_00017807"; exon_number "69"; gene_name "ENSCGRG00001022291.1"; oId "ENSCGRT00001028629.1"; nearest_ref "ENSCGRT00001028629.1"; class_code "="; tss_id "TSS13132"; p_id "P8942";
LT883668v1	Cufflinks	exon	79404420	79404830	.	-	.	gene_id "XLOC_010011"; transcript_id "TCONS_00017807"; exon_number "70"; gene_name "ENSCGRG00001022291.1"; oId "ENSCGRT00001028629.1"; nearest_ref "ENSCGRT00001028629.1"; class_code "="; tss_id "TSS13132"; p_id "P8942";
LT883668v1	Cufflinks	exon	79448700	79449250	.	-	.	gene_id "XLOC_010012"; transcript_id "TCONS_00017808"; exon_number "1"; gene_name "ENSCGRG00001021561.1"; oId "ENSCGRT00001027530.1"; nearest_ref "ENSCGRT00001027530.1"; class_code "="; tss_id "TSS13133"; p_id "P8943";
LT883668v1	Cufflinks	exon	79451248	79451400	.	-	.	gene_id "XLOC_010012"; transcript_id "TCONS_00017808"; exon_number "2"; gene_name "ENSCGRG00001021561.1"; oId "ENSCGRT00001027530.1"; nearest_ref "ENSCGRT00001027530.1"; class_code "="; tss_id "TSS13133"; p_id "P8943";
LT883668v1	Cufflinks	exon	79455744	79455800	.	-	.	gene_id "XLOC_010012"; transcript_id "TCONS_00017808"; exon_number "3"; gene_name "ENSCGRG00001021561.1"; oId "ENSCGRT00001027530.1"; nearest_ref "ENSCGRT00001027530.1"; class_code "="; tss_id "TSS13133"; p_id "P8943";
LT883668v1	Cufflinks	exon	79726077	79726237	.	-	.	gene_id "XLOC_010012"; transcript_id "TCONS_00017808"; exon_number "4"; gene_name "ENSCGRG00001021561.1"; oId "ENSCGRT00001027530.1"; nearest_ref "ENSCGRT00001027530.1"; class_code "="; tss_id "TSS13133"; p_id "P8943";
LT883668v1	Cufflinks	exon	79747142	79747791	.	-	.	gene_id "XLOC_010012"; transcript_id "TCONS_00017808"; exon_number "5"; gene_name "ENSCGRG00001021561.1"; oId "ENSCGRT00001027530.1"; nearest_ref "ENSCGRT00001027530.1"; class_code "="; tss_id "TSS13133"; p_id "P8943";
LT883668v1	Cufflinks	exon	80109588	80109714	.	+	.	gene_id "XLOC_009313"; transcript_id "TCONS_00016503"; exon_number "1"; gene_name "ENSCGRG00001008602.1"; oId "CUFF.8095.1"; nearest_ref "ENSCGRT00001010010.1"; class_code "o"; tss_id "TSS12202";
LT883668v1	Cufflinks	exon	80109727	80109737	.	-	.	gene_id "XLOC_010013"; transcript_id "TCONS_00017809"; exon_number "1"; gene_name "ENSCGRG00001008602.1"; oId "CUFF.8096.1"; nearest_ref "ENSCGRT00001010010.1"; class_code "x"; tss_id "TSS13134";
LT883668v1	Cufflinks	exon	80124367	80125242	.	+	.	gene_id "XLOC_009313"; transcript_id "TCONS_00016503"; exon_number "2"; gene_name "ENSCGRG00001008602.1"; oId "CUFF.8095.1"; nearest_ref "ENSCGRT00001010010.1"; class_code "o"; tss_id "TSS12202";
LT883668v1	Cufflinks	exon	80124393	80124800	.	+	.	gene_id "XLOC_009313"; transcript_id "TCONS_00016504"; exon_number "1"; gene_name "ENSCGRG00001008602.1"; oId "ENSCGRT00001010010.1"; contained_in "TCONS_00016503"; nearest_ref "ENSCGRT00001010010.1"; class_code "="; tss_id "TSS12203"; p_id "P8183";
LT883668v1	Cufflinks	exon	80127794	80128236	.	-	.	gene_id "XLOC_010013"; transcript_id "TCONS_00017810"; exon_number "1"; oId "CUFF.8097.1"; class_code "u"; tss_id "TSS13134";
LT883668v1	Cufflinks	exon	80128073	80128236	.	-	.	gene_id "XLOC_010013"; transcript_id "TCONS_00017809"; exon_number "2"; gene_name "ENSCGRG00001008602.1"; oId "CUFF.8096.1"; nearest_ref "ENSCGRT00001010010.1"; class_code "x"; tss_id "TSS13134";
LT883668v1	Cufflinks	exon	80131622	80131694	.	+	.	gene_id "XLOC_009313"; transcript_id "TCONS_00016503"; exon_number "3"; gene_name "ENSCGRG00001008602.1"; oId "CUFF.8095.1"; nearest_ref "ENSCGRT00001010010.1"; class_code "o"; tss_id "TSS12202";
LT883668v1	Cufflinks	exon	80143016	80143255	.	+	.	gene_id "XLOC_009314"; transcript_id "TCONS_00016505"; exon_number "1"; gene_name "ENSCGRG00001007926.1"; oId "ENSCGRT00001009245.1"; nearest_ref "ENSCGRT00001009245.1"; class_code "="; tss_id "TSS12204"; p_id "P8184";
LT883668v1	Cufflinks	exon	80207259	80207424	.	+	.	gene_id "XLOC_009315"; transcript_id "TCONS_00016507"; exon_number "1"; gene_name "ENSCGRG00001004087.1"; oId "ENSCGRT00001004874.1"; nearest_ref "ENSCGRT00001004874.1"; class_code "="; tss_id "TSS12205"; p_id "P8185";
LT883668v1	Cufflinks	exon	80207259	80207424	.	+	.	gene_id "XLOC_009315"; transcript_id "TCONS_00016506"; exon_number "1"; gene_name "ENSCGRG00001004087.1"; oId "CUFF.8147.2"; nearest_ref "ENSCGRT00001004874.1"; class_code "j"; tss_id "TSS12205";
LT883668v1	Cufflinks	exon	80208094	80208123	.	+	.	gene_id "XLOC_009315"; transcript_id "TCONS_00016507"; exon_number "2"; gene_name "ENSCGRG00001004087.1"; oId "ENSCGRT00001004874.1"; nearest_ref "ENSCGRT00001004874.1"; class_code "="; tss_id "TSS12205"; p_id "P8185";
LT883668v1	Cufflinks	exon	80208094	80208123	.	+	.	gene_id "XLOC_009315"; transcript_id "TCONS_00016506"; exon_number "2"; gene_name "ENSCGRG00001004087.1"; oId "CUFF.8147.2"; nearest_ref "ENSCGRT00001004874.1"; class_code "j"; tss_id "TSS12205";
LT883668v1	Cufflinks	exon	80209028	80209088	.	+	.	gene_id "XLOC_009315"; transcript_id "TCONS_00016507"; exon_number "3"; gene_name "ENSCGRG00001004087.1"; oId "ENSCGRT00001004874.1"; nearest_ref "ENSCGRT00001004874.1"; class_code "="; tss_id "TSS12205"; p_id "P8185";
LT883668v1	Cufflinks	exon	80209028	80209088	.	+	.	gene_id "XLOC_009315"; transcript_id "TCONS_00016506"; exon_number "3"; gene_name "ENSCGRG00001004087.1"; oId "CUFF.8147.2"; nearest_ref "ENSCGRT00001004874.1"; class_code "j"; tss_id "TSS12205";
LT883668v1	Cufflinks	exon	80209949	80210072	.	+	.	gene_id "XLOC_009315"; transcript_id "TCONS_00016507"; exon_number "4"; gene_name "ENSCGRG00001004087.1"; oId "ENSCGRT00001004874.1"; nearest_ref "ENSCGRT00001004874.1"; class_code "="; tss_id "TSS12205"; p_id "P8185";
LT883668v1	Cufflinks	exon	80209949	80210072	.	+	.	gene_id "XLOC_009315"; transcript_id "TCONS_00016506"; exon_number "4"; gene_name "ENSCGRG00001004087.1"; oId "CUFF.8147.2"; nearest_ref "ENSCGRT00001004874.1"; class_code "j"; tss_id "TSS12205";
LT883668v1	Cufflinks	exon	80211087	80211146	.	+	.	gene_id "XLOC_009315"; transcript_id "TCONS_00016507"; exon_number "5"; gene_name "ENSCGRG00001004087.1"; oId "ENSCGRT00001004874.1"; nearest_ref "ENSCGRT00001004874.1"; class_code "="; tss_id "TSS12205"; p_id "P8185";
LT883668v1	Cufflinks	exon	80214722	80215459	.	+	.	gene_id "XLOC_009315"; transcript_id "TCONS_00016507"; exon_number "6"; gene_name "ENSCGRG00001004087.1"; oId "ENSCGRT00001004874.1"; nearest_ref "ENSCGRT00001004874.1"; class_code "="; tss_id "TSS12205"; p_id "P8185";
LT883668v1	Cufflinks	exon	80214722	80215459	.	+	.	gene_id "XLOC_009315"; transcript_id "TCONS_00016506"; exon_number "5"; gene_name "ENSCGRG00001004087.1"; oId "CUFF.8147.2"; nearest_ref "ENSCGRT00001004874.1"; class_code "j"; tss_id "TSS12205";
LT883668v1	Cufflinks	exon	80215817	80220322	.	-	.	gene_id "XLOC_010014"; transcript_id "TCONS_00017811"; exon_number "1"; gene_name "ENSCGRG00001005939.1"; oId "ENSCGRT00001006992.1"; nearest_ref "ENSCGRT00001006992.1"; class_code "="; tss_id "TSS13135"; p_id "P8944";
LT883668v1	Cufflinks	exon	80222233	80222349	.	-	.	gene_id "XLOC_010014"; transcript_id "TCONS_00017811"; exon_number "2"; gene_name "ENSCGRG00001005939.1"; oId "ENSCGRT00001006992.1"; nearest_ref "ENSCGRT00001006992.1"; class_code "="; tss_id "TSS13135"; p_id "P8944";
LT883668v1	Cufflinks	exon	80223555	80224180	.	-	.	gene_id "XLOC_010014"; transcript_id "TCONS_00017811"; exon_number "3"; gene_name "ENSCGRG00001005939.1"; oId "ENSCGRT00001006992.1"; nearest_ref "ENSCGRT00001006992.1"; class_code "="; tss_id "TSS13135"; p_id "P8944";
LT883668v1	Cufflinks	exon	80233215	80233712	.	+	.	gene_id "XLOC_009316"; transcript_id "TCONS_00016508"; exon_number "1"; gene_name "ENSCGRG00001023676.1"; oId "ENSCGRT00001030567.1"; nearest_ref "ENSCGRT00001030567.1"; class_code "="; tss_id "TSS12206"; p_id "P8186";
LT883668v1	Cufflinks	exon	80233341	80233483	.	-	.	gene_id "XLOC_010014"; transcript_id "TCONS_00017811"; exon_number "4"; gene_name "ENSCGRG00001005939.1"; oId "ENSCGRT00001006992.1"; nearest_ref "ENSCGRT00001006992.1"; class_code "="; tss_id "TSS13135"; p_id "P8944";
LT883668v1	Cufflinks	exon	80234975	80235065	.	+	.	gene_id "XLOC_009316"; transcript_id "TCONS_00016508"; exon_number "2"; gene_name "ENSCGRG00001023676.1"; oId "ENSCGRT00001030567.1"; nearest_ref "ENSCGRT00001030567.1"; class_code "="; tss_id "TSS12206"; p_id "P8186";
LT883668v1	Cufflinks	exon	80237779	80237976	.	+	.	gene_id "XLOC_009316"; transcript_id "TCONS_00016508"; exon_number "3"; gene_name "ENSCGRG00001023676.1"; oId "ENSCGRT00001030567.1"; nearest_ref "ENSCGRT00001030567.1"; class_code "="; tss_id "TSS12206"; p_id "P8186";
LT883668v1	Cufflinks	exon	80238637	80238729	.	+	.	gene_id "XLOC_009316"; transcript_id "TCONS_00016508"; exon_number "4"; gene_name "ENSCGRG00001023676.1"; oId "ENSCGRT00001030567.1"; nearest_ref "ENSCGRT00001030567.1"; class_code "="; tss_id "TSS12206"; p_id "P8186";
LT883668v1	Cufflinks	exon	80240881	80240996	.	+	.	gene_id "XLOC_009316"; transcript_id "TCONS_00016508"; exon_number "5"; gene_name "ENSCGRG00001023676.1"; oId "ENSCGRT00001030567.1"; nearest_ref "ENSCGRT00001030567.1"; class_code "="; tss_id "TSS12206"; p_id "P8186";
LT883668v1	Cufflinks	exon	80245375	80246409	.	+	.	gene_id "XLOC_009316"; transcript_id "TCONS_00016508"; exon_number "6"; gene_name "ENSCGRG00001023676.1"; oId "ENSCGRT00001030567.1"; nearest_ref "ENSCGRT00001030567.1"; class_code "="; tss_id "TSS12206"; p_id "P8186";
LT883668v1	Cufflinks	exon	80267951	80268154	.	+	.	gene_id "XLOC_009317"; transcript_id "TCONS_00016510"; exon_number "1"; gene_name "ENSCGRG00001022993.1"; oId "ENSCGRT00001029743.1"; nearest_ref "ENSCGRT00001029743.1"; class_code "="; tss_id "TSS12207"; p_id "P8188";
LT883668v1	Cufflinks	exon	80267951	80268154	.	+	.	gene_id "XLOC_009317"; transcript_id "TCONS_00016509"; exon_number "1"; gene_name "ENSCGRG00001022993.1"; oId "ENSCGRT00001029733.1"; nearest_ref "ENSCGRT00001029733.1"; class_code "="; tss_id "TSS12207"; p_id "P8187";
LT883668v1	Cufflinks	exon	80267951	80268154	.	+	.	gene_id "XLOC_009317"; transcript_id "TCONS_00016511"; exon_number "1"; gene_name "ENSCGRG00001022993.1"; oId "CUFF.8151.3"; nearest_ref "ENSCGRT00001029733.1"; class_code "j"; tss_id "TSS12207";
LT883668v1	Cufflinks	exon	80269655	80269798	.	+	.	gene_id "XLOC_009317"; transcript_id "TCONS_00016510"; exon_number "2"; gene_name "ENSCGRG00001022993.1"; oId "ENSCGRT00001029743.1"; nearest_ref "ENSCGRT00001029743.1"; class_code "="; tss_id "TSS12207"; p_id "P8188";
LT883668v1	Cufflinks	exon	80269655	80269798	.	+	.	gene_id "XLOC_009317"; transcript_id "TCONS_00016509"; exon_number "2"; gene_name "ENSCGRG00001022993.1"; oId "ENSCGRT00001029733.1"; nearest_ref "ENSCGRT00001029733.1"; class_code "="; tss_id "TSS12207"; p_id "P8187";
LT883668v1	Cufflinks	exon	80269655	80269798	.	+	.	gene_id "XLOC_009317"; transcript_id "TCONS_00016511"; exon_number "2"; gene_name "ENSCGRG00001022993.1"; oId "CUFF.8151.3"; nearest_ref "ENSCGRT00001029733.1"; class_code "j"; tss_id "TSS12207";
LT883668v1	Cufflinks	exon	80270305	80270465	.	+	.	gene_id "XLOC_009317"; transcript_id "TCONS_00016510"; exon_number "3"; gene_name "ENSCGRG00001022993.1"; oId "ENSCGRT00001029743.1"; nearest_ref "ENSCGRT00001029743.1"; class_code "="; tss_id "TSS12207"; p_id "P8188";
LT883668v1	Cufflinks	exon	80270305	80270461	.	+	.	gene_id "XLOC_009317"; transcript_id "TCONS_00016509"; exon_number "3"; gene_name "ENSCGRG00001022993.1"; oId "ENSCGRT00001029733.1"; nearest_ref "ENSCGRT00001029733.1"; class_code "="; tss_id "TSS12207"; p_id "P8187";
LT883668v1	Cufflinks	exon	80270305	80270465	.	+	.	gene_id "XLOC_009317"; transcript_id "TCONS_00016511"; exon_number "3"; gene_name "ENSCGRG00001022993.1"; oId "CUFF.8151.3"; nearest_ref "ENSCGRT00001029733.1"; class_code "j"; tss_id "TSS12207";
LT883668v1	Cufflinks	exon	80270904	80270931	.	+	.	gene_id "XLOC_009317"; transcript_id "TCONS_00016509"; exon_number "4"; gene_name "ENSCGRG00001022993.1"; oId "ENSCGRT00001029733.1"; nearest_ref "ENSCGRT00001029733.1"; class_code "="; tss_id "TSS12207"; p_id "P8187";
LT883668v1	Cufflinks	exon	80271200	80271308	.	+	.	gene_id "XLOC_009317"; transcript_id "TCONS_00016510"; exon_number "4"; gene_name "ENSCGRG00001022993.1"; oId "ENSCGRT00001029743.1"; nearest_ref "ENSCGRT00001029743.1"; class_code "="; tss_id "TSS12207"; p_id "P8188";
LT883668v1	Cufflinks	exon	80271200	80271308	.	+	.	gene_id "XLOC_009317"; transcript_id "TCONS_00016509"; exon_number "5"; gene_name "ENSCGRG00001022993.1"; oId "ENSCGRT00001029733.1"; nearest_ref "ENSCGRT00001029733.1"; class_code "="; tss_id "TSS12207"; p_id "P8187";
LT883668v1	Cufflinks	exon	80271200	80271308	.	+	.	gene_id "XLOC_009317"; transcript_id "TCONS_00016511"; exon_number "4"; gene_name "ENSCGRG00001022993.1"; oId "CUFF.8151.3"; nearest_ref "ENSCGRT00001029733.1"; class_code "j"; tss_id "TSS12207";
LT883668v1	Cufflinks	exon	80271834	80271926	.	+	.	gene_id "XLOC_009317"; transcript_id "TCONS_00016510"; exon_number "5"; gene_name "ENSCGRG00001022993.1"; oId "ENSCGRT00001029743.1"; nearest_ref "ENSCGRT00001029743.1"; class_code "="; tss_id "TSS12207"; p_id "P8188";
LT883668v1	Cufflinks	exon	80271834	80271926	.	+	.	gene_id "XLOC_009317"; transcript_id "TCONS_00016509"; exon_number "6"; gene_name "ENSCGRG00001022993.1"; oId "ENSCGRT00001029733.1"; nearest_ref "ENSCGRT00001029733.1"; class_code "="; tss_id "TSS12207"; p_id "P8187";
LT883668v1	Cufflinks	exon	80271834	80271926	.	+	.	gene_id "XLOC_009317"; transcript_id "TCONS_00016511"; exon_number "5"; gene_name "ENSCGRG00001022993.1"; oId "CUFF.8151.3"; nearest_ref "ENSCGRT00001029733.1"; class_code "j"; tss_id "TSS12207";
LT883668v1	Cufflinks	exon	80272500	80272563	.	+	.	gene_id "XLOC_009317"; transcript_id "TCONS_00016510"; exon_number "6"; gene_name "ENSCGRG00001022993.1"; oId "ENSCGRT00001029743.1"; nearest_ref "ENSCGRT00001029743.1"; class_code "="; tss_id "TSS12207"; p_id "P8188";
LT883668v1	Cufflinks	exon	80272500	80272563	.	+	.	gene_id "XLOC_009317"; transcript_id "TCONS_00016509"; exon_number "7"; gene_name "ENSCGRG00001022993.1"; oId "ENSCGRT00001029733.1"; nearest_ref "ENSCGRT00001029733.1"; class_code "="; tss_id "TSS12207"; p_id "P8187";
LT883668v1	Cufflinks	exon	80272500	80272563	.	+	.	gene_id "XLOC_009317"; transcript_id "TCONS_00016511"; exon_number "6"; gene_name "ENSCGRG00001022993.1"; oId "CUFF.8151.3"; nearest_ref "ENSCGRT00001029733.1"; class_code "j"; tss_id "TSS12207";
LT883668v1	Cufflinks	exon	80272647	80272745	.	+	.	gene_id "XLOC_009317"; transcript_id "TCONS_00016510"; exon_number "7"; gene_name "ENSCGRG00001022993.1"; oId "ENSCGRT00001029743.1"; nearest_ref "ENSCGRT00001029743.1"; class_code "="; tss_id "TSS12207"; p_id "P8188";
LT883668v1	Cufflinks	exon	80272647	80272745	.	+	.	gene_id "XLOC_009317"; transcript_id "TCONS_00016509"; exon_number "8"; gene_name "ENSCGRG00001022993.1"; oId "ENSCGRT00001029733.1"; nearest_ref "ENSCGRT00001029733.1"; class_code "="; tss_id "TSS12207"; p_id "P8187";
LT883668v1	Cufflinks	exon	80272647	80272745	.	+	.	gene_id "XLOC_009317"; transcript_id "TCONS_00016511"; exon_number "7"; gene_name "ENSCGRG00001022993.1"; oId "CUFF.8151.3"; nearest_ref "ENSCGRT00001029733.1"; class_code "j"; tss_id "TSS12207";
LT883668v1	Cufflinks	exon	80273922	80274025	.	+	.	gene_id "XLOC_009317"; transcript_id "TCONS_00016510"; exon_number "8"; gene_name "ENSCGRG00001022993.1"; oId "ENSCGRT00001029743.1"; nearest_ref "ENSCGRT00001029743.1"; class_code "="; tss_id "TSS12207"; p_id "P8188";
LT883668v1	Cufflinks	exon	80273922	80274025	.	+	.	gene_id "XLOC_009317"; transcript_id "TCONS_00016509"; exon_number "9"; gene_name "ENSCGRG00001022993.1"; oId "ENSCGRT00001029733.1"; nearest_ref "ENSCGRT00001029733.1"; class_code "="; tss_id "TSS12207"; p_id "P8187";
LT883668v1	Cufflinks	exon	80273922	80274025	.	+	.	gene_id "XLOC_009317"; transcript_id "TCONS_00016511"; exon_number "8"; gene_name "ENSCGRG00001022993.1"; oId "CUFF.8151.3"; nearest_ref "ENSCGRT00001029733.1"; class_code "j"; tss_id "TSS12207";
LT883668v1	Cufflinks	exon	80274104	80274242	.	+	.	gene_id "XLOC_009317"; transcript_id "TCONS_00016510"; exon_number "9"; gene_name "ENSCGRG00001022993.1"; oId "ENSCGRT00001029743.1"; nearest_ref "ENSCGRT00001029743.1"; class_code "="; tss_id "TSS12207"; p_id "P8188";
LT883668v1	Cufflinks	exon	80274104	80274242	.	+	.	gene_id "XLOC_009317"; transcript_id "TCONS_00016509"; exon_number "10"; gene_name "ENSCGRG00001022993.1"; oId "ENSCGRT00001029733.1"; nearest_ref "ENSCGRT00001029733.1"; class_code "="; tss_id "TSS12207"; p_id "P8187";
LT883668v1	Cufflinks	exon	80274104	80274242	.	+	.	gene_id "XLOC_009317"; transcript_id "TCONS_00016511"; exon_number "9"; gene_name "ENSCGRG00001022993.1"; oId "CUFF.8151.3"; nearest_ref "ENSCGRT00001029733.1"; class_code "j"; tss_id "TSS12207";
LT883668v1	Cufflinks	exon	80274888	80275006	.	+	.	gene_id "XLOC_009317"; transcript_id "TCONS_00016510"; exon_number "10"; gene_name "ENSCGRG00001022993.1"; oId "ENSCGRT00001029743.1"; nearest_ref "ENSCGRT00001029743.1"; class_code "="; tss_id "TSS12207"; p_id "P8188";
LT883668v1	Cufflinks	exon	80274888	80275006	.	+	.	gene_id "XLOC_009317"; transcript_id "TCONS_00016509"; exon_number "11"; gene_name "ENSCGRG00001022993.1"; oId "ENSCGRT00001029733.1"; nearest_ref "ENSCGRT00001029733.1"; class_code "="; tss_id "TSS12207"; p_id "P8187";
LT883668v1	Cufflinks	exon	80274888	80275006	.	+	.	gene_id "XLOC_009317"; transcript_id "TCONS_00016511"; exon_number "10"; gene_name "ENSCGRG00001022993.1"; oId "CUFF.8151.3"; nearest_ref "ENSCGRT00001029733.1"; class_code "j"; tss_id "TSS12207";
LT883668v1	Cufflinks	exon	80275092	80275241	.	+	.	gene_id "XLOC_009317"; transcript_id "TCONS_00016510"; exon_number "11"; gene_name "ENSCGRG00001022993.1"; oId "ENSCGRT00001029743.1"; nearest_ref "ENSCGRT00001029743.1"; class_code "="; tss_id "TSS12207"; p_id "P8188";
LT883668v1	Cufflinks	exon	80275092	80275241	.	+	.	gene_id "XLOC_009317"; transcript_id "TCONS_00016509"; exon_number "12"; gene_name "ENSCGRG00001022993.1"; oId "ENSCGRT00001029733.1"; nearest_ref "ENSCGRT00001029733.1"; class_code "="; tss_id "TSS12207"; p_id "P8187";
LT883668v1	Cufflinks	exon	80275092	80275241	.	+	.	gene_id "XLOC_009317"; transcript_id "TCONS_00016511"; exon_number "11"; gene_name "ENSCGRG00001022993.1"; oId "CUFF.8151.3"; nearest_ref "ENSCGRT00001029733.1"; class_code "j"; tss_id "TSS12207";
LT883668v1	Cufflinks	exon	80276211	80276381	.	+	.	gene_id "XLOC_009317"; transcript_id "TCONS_00016510"; exon_number "12"; gene_name "ENSCGRG00001022993.1"; oId "ENSCGRT00001029743.1"; nearest_ref "ENSCGRT00001029743.1"; class_code "="; tss_id "TSS12207"; p_id "P8188";
LT883668v1	Cufflinks	exon	80276211	80276381	.	+	.	gene_id "XLOC_009317"; transcript_id "TCONS_00016509"; exon_number "13"; gene_name "ENSCGRG00001022993.1"; oId "ENSCGRT00001029733.1"; nearest_ref "ENSCGRT00001029733.1"; class_code "="; tss_id "TSS12207"; p_id "P8187";
LT883668v1	Cufflinks	exon	80276211	80276381	.	+	.	gene_id "XLOC_009317"; transcript_id "TCONS_00016511"; exon_number "12"; gene_name "ENSCGRG00001022993.1"; oId "CUFF.8151.3"; nearest_ref "ENSCGRT00001029733.1"; class_code "j"; tss_id "TSS12207";
LT883668v1	Cufflinks	exon	80276470	80276776	.	+	.	gene_id "XLOC_009317"; transcript_id "TCONS_00016510"; exon_number "13"; gene_name "ENSCGRG00001022993.1"; oId "ENSCGRT00001029743.1"; nearest_ref "ENSCGRT00001029743.1"; class_code "="; tss_id "TSS12207"; p_id "P8188";
LT883668v1	Cufflinks	exon	80276470	80276776	.	+	.	gene_id "XLOC_009317"; transcript_id "TCONS_00016509"; exon_number "14"; gene_name "ENSCGRG00001022993.1"; oId "ENSCGRT00001029733.1"; nearest_ref "ENSCGRT00001029733.1"; class_code "="; tss_id "TSS12207"; p_id "P8187";
LT883668v1	Cufflinks	exon	80276470	80276776	.	+	.	gene_id "XLOC_009317"; transcript_id "TCONS_00016511"; exon_number "13"; gene_name "ENSCGRG00001022993.1"; oId "CUFF.8151.3"; nearest_ref "ENSCGRT00001029733.1"; class_code "j"; tss_id "TSS12207";
LT883668v1	Cufflinks	exon	80276902	80276972	.	+	.	gene_id "XLOC_009317"; transcript_id "TCONS_00016510"; exon_number "14"; gene_name "ENSCGRG00001022993.1"; oId "ENSCGRT00001029743.1"; nearest_ref "ENSCGRT00001029743.1"; class_code "="; tss_id "TSS12207"; p_id "P8188";
LT883668v1	Cufflinks	exon	80276902	80276972	.	+	.	gene_id "XLOC_009317"; transcript_id "TCONS_00016509"; exon_number "15"; gene_name "ENSCGRG00001022993.1"; oId "ENSCGRT00001029733.1"; nearest_ref "ENSCGRT00001029733.1"; class_code "="; tss_id "TSS12207"; p_id "P8187";
LT883668v1	Cufflinks	exon	80276902	80276972	.	+	.	gene_id "XLOC_009317"; transcript_id "TCONS_00016511"; exon_number "14"; gene_name "ENSCGRG00001022993.1"; oId "CUFF.8151.3"; nearest_ref "ENSCGRT00001029733.1"; class_code "j"; tss_id "TSS12207";
LT883668v1	Cufflinks	exon	80277887	80277974	.	+	.	gene_id "XLOC_009317"; transcript_id "TCONS_00016510"; exon_number "15"; gene_name "ENSCGRG00001022993.1"; oId "ENSCGRT00001029743.1"; nearest_ref "ENSCGRT00001029743.1"; class_code "="; tss_id "TSS12207"; p_id "P8188";
LT883668v1	Cufflinks	exon	80277887	80277974	.	+	.	gene_id "XLOC_009317"; transcript_id "TCONS_00016509"; exon_number "16"; gene_name "ENSCGRG00001022993.1"; oId "ENSCGRT00001029733.1"; nearest_ref "ENSCGRT00001029733.1"; class_code "="; tss_id "TSS12207"; p_id "P8187";
LT883668v1	Cufflinks	exon	80277887	80277974	.	+	.	gene_id "XLOC_009317"; transcript_id "TCONS_00016511"; exon_number "15"; gene_name "ENSCGRG00001022993.1"; oId "CUFF.8151.3"; nearest_ref "ENSCGRT00001029733.1"; class_code "j"; tss_id "TSS12207";
LT883668v1	Cufflinks	exon	80278057	80278174	.	+	.	gene_id "XLOC_009317"; transcript_id "TCONS_00016510"; exon_number "16"; gene_name "ENSCGRG00001022993.1"; oId "ENSCGRT00001029743.1"; nearest_ref "ENSCGRT00001029743.1"; class_code "="; tss_id "TSS12207"; p_id "P8188";
LT883668v1	Cufflinks	exon	80278057	80278174	.	+	.	gene_id "XLOC_009317"; transcript_id "TCONS_00016509"; exon_number "17"; gene_name "ENSCGRG00001022993.1"; oId "ENSCGRT00001029733.1"; nearest_ref "ENSCGRT00001029733.1"; class_code "="; tss_id "TSS12207"; p_id "P8187";
LT883668v1	Cufflinks	exon	80278057	80278174	.	+	.	gene_id "XLOC_009317"; transcript_id "TCONS_00016511"; exon_number "16"; gene_name "ENSCGRG00001022993.1"; oId "CUFF.8151.3"; nearest_ref "ENSCGRT00001029733.1"; class_code "j"; tss_id "TSS12207";
LT883668v1	Cufflinks	exon	80278542	80278665	.	+	.	gene_id "XLOC_009317"; transcript_id "TCONS_00016510"; exon_number "17"; gene_name "ENSCGRG00001022993.1"; oId "ENSCGRT00001029743.1"; nearest_ref "ENSCGRT00001029743.1"; class_code "="; tss_id "TSS12207"; p_id "P8188";
LT883668v1	Cufflinks	exon	80278542	80278665	.	+	.	gene_id "XLOC_009317"; transcript_id "TCONS_00016509"; exon_number "18"; gene_name "ENSCGRG00001022993.1"; oId "ENSCGRT00001029733.1"; nearest_ref "ENSCGRT00001029733.1"; class_code "="; tss_id "TSS12207"; p_id "P8187";
LT883668v1	Cufflinks	exon	80278542	80278665	.	+	.	gene_id "XLOC_009317"; transcript_id "TCONS_00016511"; exon_number "17"; gene_name "ENSCGRG00001022993.1"; oId "CUFF.8151.3"; nearest_ref "ENSCGRT00001029733.1"; class_code "j"; tss_id "TSS12207";
LT883668v1	Cufflinks	exon	80278761	80278897	.	+	.	gene_id "XLOC_009317"; transcript_id "TCONS_00016510"; exon_number "18"; gene_name "ENSCGRG00001022993.1"; oId "ENSCGRT00001029743.1"; nearest_ref "ENSCGRT00001029743.1"; class_code "="; tss_id "TSS12207"; p_id "P8188";
LT883668v1	Cufflinks	exon	80278761	80278897	.	+	.	gene_id "XLOC_009317"; transcript_id "TCONS_00016509"; exon_number "19"; gene_name "ENSCGRG00001022993.1"; oId "ENSCGRT00001029733.1"; nearest_ref "ENSCGRT00001029733.1"; class_code "="; tss_id "TSS12207"; p_id "P8187";
LT883668v1	Cufflinks	exon	80278761	80278897	.	+	.	gene_id "XLOC_009317"; transcript_id "TCONS_00016511"; exon_number "18"; gene_name "ENSCGRG00001022993.1"; oId "CUFF.8151.3"; nearest_ref "ENSCGRT00001029733.1"; class_code "j"; tss_id "TSS12207";
LT883668v1	Cufflinks	exon	80279262	80279517	.	+	.	gene_id "XLOC_009317"; transcript_id "TCONS_00016510"; exon_number "19"; gene_name "ENSCGRG00001022993.1"; oId "ENSCGRT00001029743.1"; nearest_ref "ENSCGRT00001029743.1"; class_code "="; tss_id "TSS12207"; p_id "P8188";
LT883668v1	Cufflinks	exon	80279262	80279517	.	+	.	gene_id "XLOC_009317"; transcript_id "TCONS_00016509"; exon_number "20"; gene_name "ENSCGRG00001022993.1"; oId "ENSCGRT00001029733.1"; nearest_ref "ENSCGRT00001029733.1"; class_code "="; tss_id "TSS12207"; p_id "P8187";
LT883668v1	Cufflinks	exon	80279262	80279517	.	+	.	gene_id "XLOC_009317"; transcript_id "TCONS_00016511"; exon_number "19"; gene_name "ENSCGRG00001022993.1"; oId "CUFF.8151.3"; nearest_ref "ENSCGRT00001029733.1"; class_code "j"; tss_id "TSS12207";
LT883668v1	Cufflinks	exon	80279701	80279971	.	+	.	gene_id "XLOC_009317"; transcript_id "TCONS_00016510"; exon_number "20"; gene_name "ENSCGRG00001022993.1"; oId "ENSCGRT00001029743.1"; nearest_ref "ENSCGRT00001029743.1"; class_code "="; tss_id "TSS12207"; p_id "P8188";
LT883668v1	Cufflinks	exon	80279701	80279943	.	+	.	gene_id "XLOC_009317"; transcript_id "TCONS_00016509"; exon_number "21"; gene_name "ENSCGRG00001022993.1"; oId "ENSCGRT00001029733.1"; nearest_ref "ENSCGRT00001029733.1"; class_code "="; tss_id "TSS12207"; p_id "P8187";
LT883668v1	Cufflinks	exon	80279701	80279943	.	+	.	gene_id "XLOC_009317"; transcript_id "TCONS_00016511"; exon_number "20"; gene_name "ENSCGRG00001022993.1"; oId "CUFF.8151.3"; nearest_ref "ENSCGRT00001029733.1"; class_code "j"; tss_id "TSS12207";
LT883668v1	Cufflinks	exon	80280030	80280206	.	+	.	gene_id "XLOC_009317"; transcript_id "TCONS_00016509"; exon_number "22"; gene_name "ENSCGRG00001022993.1"; oId "ENSCGRT00001029733.1"; nearest_ref "ENSCGRT00001029733.1"; class_code "="; tss_id "TSS12207"; p_id "P8187";
LT883668v1	Cufflinks	exon	80280030	80280206	.	+	.	gene_id "XLOC_009317"; transcript_id "TCONS_00016511"; exon_number "21"; gene_name "ENSCGRG00001022993.1"; oId "CUFF.8151.3"; nearest_ref "ENSCGRT00001029733.1"; class_code "j"; tss_id "TSS12207";
LT883668v1	Cufflinks	exon	80280199	80280210	.	+	.	gene_id "XLOC_009317"; transcript_id "TCONS_00016510"; exon_number "21"; gene_name "ENSCGRG00001022993.1"; oId "ENSCGRT00001029743.1"; nearest_ref "ENSCGRT00001029743.1"; class_code "="; tss_id "TSS12207"; p_id "P8188";
LT883668v1	Cufflinks	exon	80280255	80280274	.	+	.	gene_id "XLOC_009317"; transcript_id "TCONS_00016510"; exon_number "22"; gene_name "ENSCGRG00001022993.1"; oId "ENSCGRT00001029743.1"; nearest_ref "ENSCGRT00001029743.1"; class_code "="; tss_id "TSS12207"; p_id "P8188";
LT883668v1	Cufflinks	exon	80280333	80280478	.	+	.	gene_id "XLOC_009317"; transcript_id "TCONS_00016510"; exon_number "23"; gene_name "ENSCGRG00001022993.1"; oId "ENSCGRT00001029743.1"; nearest_ref "ENSCGRT00001029743.1"; class_code "="; tss_id "TSS12207"; p_id "P8188";
LT883668v1	Cufflinks	exon	80280333	80280478	.	+	.	gene_id "XLOC_009317"; transcript_id "TCONS_00016509"; exon_number "23"; gene_name "ENSCGRG00001022993.1"; oId "ENSCGRT00001029733.1"; nearest_ref "ENSCGRT00001029733.1"; class_code "="; tss_id "TSS12207"; p_id "P8187";
LT883668v1	Cufflinks	exon	80280333	80280478	.	+	.	gene_id "XLOC_009317"; transcript_id "TCONS_00016511"; exon_number "22"; gene_name "ENSCGRG00001022993.1"; oId "CUFF.8151.3"; nearest_ref "ENSCGRT00001029733.1"; class_code "j"; tss_id "TSS12207";
LT883668v1	Cufflinks	exon	80280558	80280648	.	+	.	gene_id "XLOC_009317"; transcript_id "TCONS_00016510"; exon_number "24"; gene_name "ENSCGRG00001022993.1"; oId "ENSCGRT00001029743.1"; nearest_ref "ENSCGRT00001029743.1"; class_code "="; tss_id "TSS12207"; p_id "P8188";
LT883668v1	Cufflinks	exon	80280558	80280648	.	+	.	gene_id "XLOC_009317"; transcript_id "TCONS_00016509"; exon_number "24"; gene_name "ENSCGRG00001022993.1"; oId "ENSCGRT00001029733.1"; nearest_ref "ENSCGRT00001029733.1"; class_code "="; tss_id "TSS12207"; p_id "P8187";
LT883668v1	Cufflinks	exon	80280558	80280648	.	+	.	gene_id "XLOC_009317"; transcript_id "TCONS_00016511"; exon_number "23"; gene_name "ENSCGRG00001022993.1"; oId "CUFF.8151.3"; nearest_ref "ENSCGRT00001029733.1"; class_code "j"; tss_id "TSS12207";
LT883668v1	Cufflinks	exon	80281408	80281797	.	+	.	gene_id "XLOC_009317"; transcript_id "TCONS_00016510"; exon_number "25"; gene_name "ENSCGRG00001022993.1"; oId "ENSCGRT00001029743.1"; nearest_ref "ENSCGRT00001029743.1"; class_code "="; tss_id "TSS12207"; p_id "P8188";
LT883668v1	Cufflinks	exon	80281408	80281797	.	+	.	gene_id "XLOC_009317"; transcript_id "TCONS_00016509"; exon_number "25"; gene_name "ENSCGRG00001022993.1"; oId "ENSCGRT00001029733.1"; nearest_ref "ENSCGRT00001029733.1"; class_code "="; tss_id "TSS12207"; p_id "P8187";
LT883668v1	Cufflinks	exon	80281408	80281797	.	+	.	gene_id "XLOC_009317"; transcript_id "TCONS_00016511"; exon_number "24"; gene_name "ENSCGRG00001022993.1"; oId "CUFF.8151.3"; nearest_ref "ENSCGRT00001029733.1"; class_code "j"; tss_id "TSS12207";
LT883668v1	Cufflinks	exon	80281886	80282012	.	+	.	gene_id "XLOC_009317"; transcript_id "TCONS_00016510"; exon_number "26"; gene_name "ENSCGRG00001022993.1"; oId "ENSCGRT00001029743.1"; nearest_ref "ENSCGRT00001029743.1"; class_code "="; tss_id "TSS12207"; p_id "P8188";
LT883668v1	Cufflinks	exon	80281886	80282012	.	+	.	gene_id "XLOC_009317"; transcript_id "TCONS_00016509"; exon_number "26"; gene_name "ENSCGRG00001022993.1"; oId "ENSCGRT00001029733.1"; nearest_ref "ENSCGRT00001029733.1"; class_code "="; tss_id "TSS12207"; p_id "P8187";
LT883668v1	Cufflinks	exon	80281886	80282012	.	+	.	gene_id "XLOC_009317"; transcript_id "TCONS_00016511"; exon_number "25"; gene_name "ENSCGRG00001022993.1"; oId "CUFF.8151.3"; nearest_ref "ENSCGRT00001029733.1"; class_code "j"; tss_id "TSS12207";
LT883668v1	Cufflinks	exon	80283081	80283199	.	+	.	gene_id "XLOC_009317"; transcript_id "TCONS_00016510"; exon_number "27"; gene_name "ENSCGRG00001022993.1"; oId "ENSCGRT00001029743.1"; nearest_ref "ENSCGRT00001029743.1"; class_code "="; tss_id "TSS12207"; p_id "P8188";
LT883668v1	Cufflinks	exon	80283081	80283199	.	+	.	gene_id "XLOC_009317"; transcript_id "TCONS_00016509"; exon_number "27"; gene_name "ENSCGRG00001022993.1"; oId "ENSCGRT00001029733.1"; nearest_ref "ENSCGRT00001029733.1"; class_code "="; tss_id "TSS12207"; p_id "P8187";
LT883668v1	Cufflinks	exon	80283081	80283199	.	+	.	gene_id "XLOC_009317"; transcript_id "TCONS_00016511"; exon_number "26"; gene_name "ENSCGRG00001022993.1"; oId "CUFF.8151.3"; nearest_ref "ENSCGRT00001029733.1"; class_code "j"; tss_id "TSS12207";
LT883668v1	Cufflinks	exon	80283332	80283528	.	+	.	gene_id "XLOC_009317"; transcript_id "TCONS_00016510"; exon_number "28"; gene_name "ENSCGRG00001022993.1"; oId "ENSCGRT00001029743.1"; nearest_ref "ENSCGRT00001029743.1"; class_code "="; tss_id "TSS12207"; p_id "P8188";
LT883668v1	Cufflinks	exon	80283332	80283528	.	+	.	gene_id "XLOC_009317"; transcript_id "TCONS_00016509"; exon_number "28"; gene_name "ENSCGRG00001022993.1"; oId "ENSCGRT00001029733.1"; nearest_ref "ENSCGRT00001029733.1"; class_code "="; tss_id "TSS12207"; p_id "P8187";
LT883668v1	Cufflinks	exon	80283332	80283528	.	+	.	gene_id "XLOC_009317"; transcript_id "TCONS_00016511"; exon_number "27"; gene_name "ENSCGRG00001022993.1"; oId "CUFF.8151.3"; nearest_ref "ENSCGRT00001029733.1"; class_code "j"; tss_id "TSS12207";
LT883668v1	Cufflinks	exon	80283863	80284046	.	+	.	gene_id "XLOC_009317"; transcript_id "TCONS_00016510"; exon_number "29"; gene_name "ENSCGRG00001022993.1"; oId "ENSCGRT00001029743.1"; nearest_ref "ENSCGRT00001029743.1"; class_code "="; tss_id "TSS12207"; p_id "P8188";
LT883668v1	Cufflinks	exon	80283863	80284046	.	+	.	gene_id "XLOC_009317"; transcript_id "TCONS_00016509"; exon_number "29"; gene_name "ENSCGRG00001022993.1"; oId "ENSCGRT00001029733.1"; nearest_ref "ENSCGRT00001029733.1"; class_code "="; tss_id "TSS12207"; p_id "P8187";
LT883668v1	Cufflinks	exon	80283863	80284046	.	+	.	gene_id "XLOC_009317"; transcript_id "TCONS_00016511"; exon_number "28"; gene_name "ENSCGRG00001022993.1"; oId "CUFF.8151.3"; nearest_ref "ENSCGRT00001029733.1"; class_code "j"; tss_id "TSS12207";
LT883668v1	Cufflinks	exon	80284501	80284666	.	+	.	gene_id "XLOC_009317"; transcript_id "TCONS_00016510"; exon_number "30"; gene_name "ENSCGRG00001022993.1"; oId "ENSCGRT00001029743.1"; nearest_ref "ENSCGRT00001029743.1"; class_code "="; tss_id "TSS12207"; p_id "P8188";
LT883668v1	Cufflinks	exon	80284501	80284666	.	+	.	gene_id "XLOC_009317"; transcript_id "TCONS_00016509"; exon_number "30"; gene_name "ENSCGRG00001022993.1"; oId "ENSCGRT00001029733.1"; nearest_ref "ENSCGRT00001029733.1"; class_code "="; tss_id "TSS12207"; p_id "P8187";
LT883668v1	Cufflinks	exon	80284501	80284666	.	+	.	gene_id "XLOC_009317"; transcript_id "TCONS_00016511"; exon_number "29"; gene_name "ENSCGRG00001022993.1"; oId "CUFF.8151.3"; nearest_ref "ENSCGRT00001029733.1"; class_code "j"; tss_id "TSS12207";
LT883668v1	Cufflinks	exon	80284947	80285071	.	+	.	gene_id "XLOC_009317"; transcript_id "TCONS_00016510"; exon_number "31"; gene_name "ENSCGRG00001022993.1"; oId "ENSCGRT00001029743.1"; nearest_ref "ENSCGRT00001029743.1"; class_code "="; tss_id "TSS12207"; p_id "P8188";
LT883668v1	Cufflinks	exon	80284947	80285071	.	+	.	gene_id "XLOC_009317"; transcript_id "TCONS_00016509"; exon_number "31"; gene_name "ENSCGRG00001022993.1"; oId "ENSCGRT00001029733.1"; nearest_ref "ENSCGRT00001029733.1"; class_code "="; tss_id "TSS12207"; p_id "P8187";
LT883668v1	Cufflinks	exon	80284947	80285071	.	+	.	gene_id "XLOC_009317"; transcript_id "TCONS_00016511"; exon_number "30"; gene_name "ENSCGRG00001022993.1"; oId "CUFF.8151.3"; nearest_ref "ENSCGRT00001029733.1"; class_code "j"; tss_id "TSS12207";
LT883668v1	Cufflinks	exon	80285551	80285859	.	+	.	gene_id "XLOC_009317"; transcript_id "TCONS_00016510"; exon_number "32"; gene_name "ENSCGRG00001022993.1"; oId "ENSCGRT00001029743.1"; nearest_ref "ENSCGRT00001029743.1"; class_code "="; tss_id "TSS12207"; p_id "P8188";
LT883668v1	Cufflinks	exon	80285551	80285859	.	+	.	gene_id "XLOC_009317"; transcript_id "TCONS_00016509"; exon_number "32"; gene_name "ENSCGRG00001022993.1"; oId "ENSCGRT00001029733.1"; nearest_ref "ENSCGRT00001029733.1"; class_code "="; tss_id "TSS12207"; p_id "P8187";
LT883668v1	Cufflinks	exon	80285551	80285859	.	+	.	gene_id "XLOC_009317"; transcript_id "TCONS_00016511"; exon_number "31"; gene_name "ENSCGRG00001022993.1"; oId "CUFF.8151.3"; nearest_ref "ENSCGRT00001029733.1"; class_code "j"; tss_id "TSS12207";
LT883668v1	Cufflinks	exon	80285975	80286178	.	+	.	gene_id "XLOC_009317"; transcript_id "TCONS_00016510"; exon_number "33"; gene_name "ENSCGRG00001022993.1"; oId "ENSCGRT00001029743.1"; nearest_ref "ENSCGRT00001029743.1"; class_code "="; tss_id "TSS12207"; p_id "P8188";
LT883668v1	Cufflinks	exon	80285975	80286178	.	+	.	gene_id "XLOC_009317"; transcript_id "TCONS_00016509"; exon_number "33"; gene_name "ENSCGRG00001022993.1"; oId "ENSCGRT00001029733.1"; nearest_ref "ENSCGRT00001029733.1"; class_code "="; tss_id "TSS12207"; p_id "P8187";
LT883668v1	Cufflinks	exon	80285975	80286178	.	+	.	gene_id "XLOC_009317"; transcript_id "TCONS_00016511"; exon_number "32"; gene_name "ENSCGRG00001022993.1"; oId "CUFF.8151.3"; nearest_ref "ENSCGRT00001029733.1"; class_code "j"; tss_id "TSS12207";
LT883668v1	Cufflinks	exon	80286179	80286255	.	+	.	gene_id "XLOC_009318"; transcript_id "TCONS_00016512"; exon_number "1"; gene_name "ENSCGRG00001005896.1"; oId "ENSCGRT00001006946.1"; nearest_ref "ENSCGRT00001006946.1"; class_code "="; tss_id "TSS12208";
LT883668v1	Cufflinks	exon	80286256	80286381	.	+	.	gene_id "XLOC_009317"; transcript_id "TCONS_00016510"; exon_number "34"; gene_name "ENSCGRG00001022993.1"; oId "ENSCGRT00001029743.1"; nearest_ref "ENSCGRT00001029743.1"; class_code "="; tss_id "TSS12207"; p_id "P8188";
LT883668v1	Cufflinks	exon	80286256	80286381	.	+	.	gene_id "XLOC_009317"; transcript_id "TCONS_00016509"; exon_number "34"; gene_name "ENSCGRG00001022993.1"; oId "ENSCGRT00001029733.1"; nearest_ref "ENSCGRT00001029733.1"; class_code "="; tss_id "TSS12207"; p_id "P8187";
LT883668v1	Cufflinks	exon	80286256	80286381	.	+	.	gene_id "XLOC_009317"; transcript_id "TCONS_00016511"; exon_number "33"; gene_name "ENSCGRG00001022993.1"; oId "CUFF.8151.3"; nearest_ref "ENSCGRT00001029733.1"; class_code "j"; tss_id "TSS12207";
LT883668v1	Cufflinks	exon	80287324	80287494	.	+	.	gene_id "XLOC_009317"; transcript_id "TCONS_00016510"; exon_number "35"; gene_name "ENSCGRG00001022993.1"; oId "ENSCGRT00001029743.1"; nearest_ref "ENSCGRT00001029743.1"; class_code "="; tss_id "TSS12207"; p_id "P8188";
LT883668v1	Cufflinks	exon	80287324	80287494	.	+	.	gene_id "XLOC_009317"; transcript_id "TCONS_00016509"; exon_number "35"; gene_name "ENSCGRG00001022993.1"; oId "ENSCGRT00001029733.1"; nearest_ref "ENSCGRT00001029733.1"; class_code "="; tss_id "TSS12207"; p_id "P8187";
LT883668v1	Cufflinks	exon	80287324	80287494	.	+	.	gene_id "XLOC_009317"; transcript_id "TCONS_00016511"; exon_number "34"; gene_name "ENSCGRG00001022993.1"; oId "CUFF.8151.3"; nearest_ref "ENSCGRT00001029733.1"; class_code "j"; tss_id "TSS12207";
LT883668v1	Cufflinks	exon	80287587	80287691	.	+	.	gene_id "XLOC_009317"; transcript_id "TCONS_00016510"; exon_number "36"; gene_name "ENSCGRG00001022993.1"; oId "ENSCGRT00001029743.1"; nearest_ref "ENSCGRT00001029743.1"; class_code "="; tss_id "TSS12207"; p_id "P8188";
LT883668v1	Cufflinks	exon	80287587	80287691	.	+	.	gene_id "XLOC_009317"; transcript_id "TCONS_00016509"; exon_number "36"; gene_name "ENSCGRG00001022993.1"; oId "ENSCGRT00001029733.1"; nearest_ref "ENSCGRT00001029733.1"; class_code "="; tss_id "TSS12207"; p_id "P8187";
LT883668v1	Cufflinks	exon	80287587	80287691	.	+	.	gene_id "XLOC_009317"; transcript_id "TCONS_00016511"; exon_number "35"; gene_name "ENSCGRG00001022993.1"; oId "CUFF.8151.3"; nearest_ref "ENSCGRT00001029733.1"; class_code "j"; tss_id "TSS12207";
LT883668v1	Cufflinks	exon	80287850	80287945	.	+	.	gene_id "XLOC_009317"; transcript_id "TCONS_00016510"; exon_number "37"; gene_name "ENSCGRG00001022993.1"; oId "ENSCGRT00001029743.1"; nearest_ref "ENSCGRT00001029743.1"; class_code "="; tss_id "TSS12207"; p_id "P8188";
LT883668v1	Cufflinks	exon	80287850	80287945	.	+	.	gene_id "XLOC_009317"; transcript_id "TCONS_00016509"; exon_number "37"; gene_name "ENSCGRG00001022993.1"; oId "ENSCGRT00001029733.1"; nearest_ref "ENSCGRT00001029733.1"; class_code "="; tss_id "TSS12207"; p_id "P8187";
LT883668v1	Cufflinks	exon	80287850	80287945	.	+	.	gene_id "XLOC_009317"; transcript_id "TCONS_00016511"; exon_number "36"; gene_name "ENSCGRG00001022993.1"; oId "CUFF.8151.3"; nearest_ref "ENSCGRT00001029733.1"; class_code "j"; tss_id "TSS12207";
LT883668v1	Cufflinks	exon	80288039	80288176	.	+	.	gene_id "XLOC_009317"; transcript_id "TCONS_00016510"; exon_number "38"; gene_name "ENSCGRG00001022993.1"; oId "ENSCGRT00001029743.1"; nearest_ref "ENSCGRT00001029743.1"; class_code "="; tss_id "TSS12207"; p_id "P8188";
LT883668v1	Cufflinks	exon	80288039	80288176	.	+	.	gene_id "XLOC_009317"; transcript_id "TCONS_00016509"; exon_number "38"; gene_name "ENSCGRG00001022993.1"; oId "ENSCGRT00001029733.1"; nearest_ref "ENSCGRT00001029733.1"; class_code "="; tss_id "TSS12207"; p_id "P8187";
LT883668v1	Cufflinks	exon	80288039	80288176	.	+	.	gene_id "XLOC_009317"; transcript_id "TCONS_00016511"; exon_number "37"; gene_name "ENSCGRG00001022993.1"; oId "CUFF.8151.3"; nearest_ref "ENSCGRT00001029733.1"; class_code "j"; tss_id "TSS12207";
LT883668v1	Cufflinks	exon	80288701	80288727	.	+	.	gene_id "XLOC_009317"; transcript_id "TCONS_00016510"; exon_number "39"; gene_name "ENSCGRG00001022993.1"; oId "ENSCGRT00001029743.1"; nearest_ref "ENSCGRT00001029743.1"; class_code "="; tss_id "TSS12207"; p_id "P8188";
LT883668v1	Cufflinks	exon	80288701	80288727	.	+	.	gene_id "XLOC_009317"; transcript_id "TCONS_00016509"; exon_number "39"; gene_name "ENSCGRG00001022993.1"; oId "ENSCGRT00001029733.1"; nearest_ref "ENSCGRT00001029733.1"; class_code "="; tss_id "TSS12207"; p_id "P8187";
LT883668v1	Cufflinks	exon	80288701	80288848	.	+	.	gene_id "XLOC_009317"; transcript_id "TCONS_00016511"; exon_number "38"; gene_name "ENSCGRG00001022993.1"; oId "CUFF.8151.3"; nearest_ref "ENSCGRT00001029733.1"; class_code "j"; tss_id "TSS12207";
LT883668v1	Cufflinks	exon	80361263	80361466	.	+	.	gene_id "XLOC_009319"; transcript_id "TCONS_00016513"; exon_number "1"; gene_name "ENSCGRG00001024368.1"; oId "ENSCGRT00001031602.1"; nearest_ref "ENSCGRT00001031602.1"; class_code "="; tss_id "TSS12209"; p_id "P8189";
LT883668v1	Cufflinks	exon	80361565	80361708	.	+	.	gene_id "XLOC_009319"; transcript_id "TCONS_00016513"; exon_number "2"; gene_name "ENSCGRG00001024368.1"; oId "ENSCGRT00001031602.1"; nearest_ref "ENSCGRT00001031602.1"; class_code "="; tss_id "TSS12209"; p_id "P8189";
LT883668v1	Cufflinks	exon	80362974	80363130	.	+	.	gene_id "XLOC_009319"; transcript_id "TCONS_00016513"; exon_number "3"; gene_name "ENSCGRG00001024368.1"; oId "ENSCGRT00001031602.1"; nearest_ref "ENSCGRT00001031602.1"; class_code "="; tss_id "TSS12209"; p_id "P8189";
LT883668v1	Cufflinks	exon	80364180	80364207	.	+	.	gene_id "XLOC_009319"; transcript_id "TCONS_00016513"; exon_number "4"; gene_name "ENSCGRG00001024368.1"; oId "ENSCGRT00001031602.1"; nearest_ref "ENSCGRT00001031602.1"; class_code "="; tss_id "TSS12209"; p_id "P8189";
LT883668v1	Cufflinks	exon	80364289	80364403	.	+	.	gene_id "XLOC_009319"; transcript_id "TCONS_00016513"; exon_number "5"; gene_name "ENSCGRG00001024368.1"; oId "ENSCGRT00001031602.1"; nearest_ref "ENSCGRT00001031602.1"; class_code "="; tss_id "TSS12209"; p_id "P8189";
LT883668v1	Cufflinks	exon	80364503	80364595	.	+	.	gene_id "XLOC_009319"; transcript_id "TCONS_00016513"; exon_number "6"; gene_name "ENSCGRG00001024368.1"; oId "ENSCGRT00001031602.1"; nearest_ref "ENSCGRT00001031602.1"; class_code "="; tss_id "TSS12209"; p_id "P8189";
LT883668v1	Cufflinks	exon	80365183	80365246	.	+	.	gene_id "XLOC_009319"; transcript_id "TCONS_00016513"; exon_number "7"; gene_name "ENSCGRG00001024368.1"; oId "ENSCGRT00001031602.1"; nearest_ref "ENSCGRT00001031602.1"; class_code "="; tss_id "TSS12209"; p_id "P8189";
LT883668v1	Cufflinks	exon	80365362	80365460	.	+	.	gene_id "XLOC_009319"; transcript_id "TCONS_00016513"; exon_number "8"; gene_name "ENSCGRG00001024368.1"; oId "ENSCGRT00001031602.1"; nearest_ref "ENSCGRT00001031602.1"; class_code "="; tss_id "TSS12209"; p_id "P8189";
LT883668v1	Cufflinks	exon	80366442	80366545	.	+	.	gene_id "XLOC_009319"; transcript_id "TCONS_00016513"; exon_number "9"; gene_name "ENSCGRG00001024368.1"; oId "ENSCGRT00001031602.1"; nearest_ref "ENSCGRT00001031602.1"; class_code "="; tss_id "TSS12209"; p_id "P8189";
LT883668v1	Cufflinks	exon	80367001	80367139	.	+	.	gene_id "XLOC_009319"; transcript_id "TCONS_00016513"; exon_number "10"; gene_name "ENSCGRG00001024368.1"; oId "ENSCGRT00001031602.1"; nearest_ref "ENSCGRT00001031602.1"; class_code "="; tss_id "TSS12209"; p_id "P8189";
LT883668v1	Cufflinks	exon	80367437	80367555	.	+	.	gene_id "XLOC_009319"; transcript_id "TCONS_00016513"; exon_number "11"; gene_name "ENSCGRG00001024368.1"; oId "ENSCGRT00001031602.1"; nearest_ref "ENSCGRT00001031602.1"; class_code "="; tss_id "TSS12209"; p_id "P8189";
LT883668v1	Cufflinks	exon	80367644	80367793	.	+	.	gene_id "XLOC_009319"; transcript_id "TCONS_00016513"; exon_number "12"; gene_name "ENSCGRG00001024368.1"; oId "ENSCGRT00001031602.1"; nearest_ref "ENSCGRT00001031602.1"; class_code "="; tss_id "TSS12209"; p_id "P8189";
LT883668v1	Cufflinks	exon	80368861	80369031	.	+	.	gene_id "XLOC_009319"; transcript_id "TCONS_00016513"; exon_number "13"; gene_name "ENSCGRG00001024368.1"; oId "ENSCGRT00001031602.1"; nearest_ref "ENSCGRT00001031602.1"; class_code "="; tss_id "TSS12209"; p_id "P8189";
LT883668v1	Cufflinks	exon	80369120	80369429	.	+	.	gene_id "XLOC_009319"; transcript_id "TCONS_00016513"; exon_number "14"; gene_name "ENSCGRG00001024368.1"; oId "ENSCGRT00001031602.1"; nearest_ref "ENSCGRT00001031602.1"; class_code "="; tss_id "TSS12209"; p_id "P8189";
LT883668v1	Cufflinks	exon	80369997	80370076	.	+	.	gene_id "XLOC_009319"; transcript_id "TCONS_00016513"; exon_number "15"; gene_name "ENSCGRG00001024368.1"; oId "ENSCGRT00001031602.1"; nearest_ref "ENSCGRT00001031602.1"; class_code "="; tss_id "TSS12209"; p_id "P8189";
LT883668v1	Cufflinks	exon	80371327	80371414	.	+	.	gene_id "XLOC_009319"; transcript_id "TCONS_00016513"; exon_number "16"; gene_name "ENSCGRG00001024368.1"; oId "ENSCGRT00001031602.1"; nearest_ref "ENSCGRT00001031602.1"; class_code "="; tss_id "TSS12209"; p_id "P8189";
LT883668v1	Cufflinks	exon	80371498	80371615	.	+	.	gene_id "XLOC_009319"; transcript_id "TCONS_00016513"; exon_number "17"; gene_name "ENSCGRG00001024368.1"; oId "ENSCGRT00001031602.1"; nearest_ref "ENSCGRT00001031602.1"; class_code "="; tss_id "TSS12209"; p_id "P8189";
LT883668v1	Cufflinks	exon	80373112	80373372	.	+	.	gene_id "XLOC_009319"; transcript_id "TCONS_00016513"; exon_number "18"; gene_name "ENSCGRG00001024368.1"; oId "ENSCGRT00001031602.1"; nearest_ref "ENSCGRT00001031602.1"; class_code "="; tss_id "TSS12209"; p_id "P8189";
LT883668v1	Cufflinks	exon	80373693	80373948	.	+	.	gene_id "XLOC_009319"; transcript_id "TCONS_00016513"; exon_number "19"; gene_name "ENSCGRG00001024368.1"; oId "ENSCGRT00001031602.1"; nearest_ref "ENSCGRT00001031602.1"; class_code "="; tss_id "TSS12209"; p_id "P8189";
LT883668v1	Cufflinks	exon	80375433	80375675	.	+	.	gene_id "XLOC_009319"; transcript_id "TCONS_00016513"; exon_number "20"; gene_name "ENSCGRG00001024368.1"; oId "ENSCGRT00001031602.1"; nearest_ref "ENSCGRT00001031602.1"; class_code "="; tss_id "TSS12209"; p_id "P8189";
LT883668v1	Cufflinks	exon	80375787	80375963	.	+	.	gene_id "XLOC_009319"; transcript_id "TCONS_00016513"; exon_number "21"; gene_name "ENSCGRG00001024368.1"; oId "ENSCGRT00001031602.1"; nearest_ref "ENSCGRT00001031602.1"; class_code "="; tss_id "TSS12209"; p_id "P8189";
LT883668v1	Cufflinks	exon	80376046	80376191	.	+	.	gene_id "XLOC_009319"; transcript_id "TCONS_00016513"; exon_number "22"; gene_name "ENSCGRG00001024368.1"; oId "ENSCGRT00001031602.1"; nearest_ref "ENSCGRT00001031602.1"; class_code "="; tss_id "TSS12209"; p_id "P8189";
LT883668v1	Cufflinks	exon	80376273	80376363	.	+	.	gene_id "XLOC_009319"; transcript_id "TCONS_00016513"; exon_number "23"; gene_name "ENSCGRG00001024368.1"; oId "ENSCGRT00001031602.1"; nearest_ref "ENSCGRT00001031602.1"; class_code "="; tss_id "TSS12209"; p_id "P8189";
LT883668v1	Cufflinks	exon	80376452	80376841	.	+	.	gene_id "XLOC_009319"; transcript_id "TCONS_00016513"; exon_number "24"; gene_name "ENSCGRG00001024368.1"; oId "ENSCGRT00001031602.1"; nearest_ref "ENSCGRT00001031602.1"; class_code "="; tss_id "TSS12209"; p_id "P8189";
LT883668v1	Cufflinks	exon	80377410	80377536	.	+	.	gene_id "XLOC_009319"; transcript_id "TCONS_00016513"; exon_number "25"; gene_name "ENSCGRG00001024368.1"; oId "ENSCGRT00001031602.1"; nearest_ref "ENSCGRT00001031602.1"; class_code "="; tss_id "TSS12209"; p_id "P8189";
LT883668v1	Cufflinks	exon	80378458	80378576	.	+	.	gene_id "XLOC_009319"; transcript_id "TCONS_00016513"; exon_number "26"; gene_name "ENSCGRG00001024368.1"; oId "ENSCGRT00001031602.1"; nearest_ref "ENSCGRT00001031602.1"; class_code "="; tss_id "TSS12209"; p_id "P8189";
LT883668v1	Cufflinks	exon	80378706	80378902	.	+	.	gene_id "XLOC_009319"; transcript_id "TCONS_00016513"; exon_number "27"; gene_name "ENSCGRG00001024368.1"; oId "ENSCGRT00001031602.1"; nearest_ref "ENSCGRT00001031602.1"; class_code "="; tss_id "TSS12209"; p_id "P8189";
LT883668v1	Cufflinks	exon	80379508	80379691	.	+	.	gene_id "XLOC_009319"; transcript_id "TCONS_00016513"; exon_number "28"; gene_name "ENSCGRG00001024368.1"; oId "ENSCGRT00001031602.1"; nearest_ref "ENSCGRT00001031602.1"; class_code "="; tss_id "TSS12209"; p_id "P8189";
LT883668v1	Cufflinks	exon	80379772	80379937	.	+	.	gene_id "XLOC_009319"; transcript_id "TCONS_00016513"; exon_number "29"; gene_name "ENSCGRG00001024368.1"; oId "ENSCGRT00001031602.1"; nearest_ref "ENSCGRT00001031602.1"; class_code "="; tss_id "TSS12209"; p_id "P8189";
LT883668v1	Cufflinks	exon	80380034	80380158	.	+	.	gene_id "XLOC_009319"; transcript_id "TCONS_00016513"; exon_number "30"; gene_name "ENSCGRG00001024368.1"; oId "ENSCGRT00001031602.1"; nearest_ref "ENSCGRT00001031602.1"; class_code "="; tss_id "TSS12209"; p_id "P8189";
LT883668v1	Cufflinks	exon	80380290	80380598	.	+	.	gene_id "XLOC_009319"; transcript_id "TCONS_00016513"; exon_number "31"; gene_name "ENSCGRG00001024368.1"; oId "ENSCGRT00001031602.1"; nearest_ref "ENSCGRT00001031602.1"; class_code "="; tss_id "TSS12209"; p_id "P8189";
LT883668v1	Cufflinks	exon	80380682	80380885	.	+	.	gene_id "XLOC_009319"; transcript_id "TCONS_00016513"; exon_number "32"; gene_name "ENSCGRG00001024368.1"; oId "ENSCGRT00001031602.1"; nearest_ref "ENSCGRT00001031602.1"; class_code "="; tss_id "TSS12209"; p_id "P8189";
LT883668v1	Cufflinks	exon	80381435	80381560	.	+	.	gene_id "XLOC_009319"; transcript_id "TCONS_00016513"; exon_number "33"; gene_name "ENSCGRG00001024368.1"; oId "ENSCGRT00001031602.1"; nearest_ref "ENSCGRT00001031602.1"; class_code "="; tss_id "TSS12209"; p_id "P8189";
LT883668v1	Cufflinks	exon	80381648	80381818	.	+	.	gene_id "XLOC_009319"; transcript_id "TCONS_00016513"; exon_number "34"; gene_name "ENSCGRG00001024368.1"; oId "ENSCGRT00001031602.1"; nearest_ref "ENSCGRT00001031602.1"; class_code "="; tss_id "TSS12209"; p_id "P8189";
LT883668v1	Cufflinks	exon	80381900	80382004	.	+	.	gene_id "XLOC_009319"; transcript_id "TCONS_00016513"; exon_number "35"; gene_name "ENSCGRG00001024368.1"; oId "ENSCGRT00001031602.1"; nearest_ref "ENSCGRT00001031602.1"; class_code "="; tss_id "TSS12209"; p_id "P8189";
LT883668v1	Cufflinks	exon	80382114	80382209	.	+	.	gene_id "XLOC_009319"; transcript_id "TCONS_00016513"; exon_number "36"; gene_name "ENSCGRG00001024368.1"; oId "ENSCGRT00001031602.1"; nearest_ref "ENSCGRT00001031602.1"; class_code "="; tss_id "TSS12209"; p_id "P8189";
LT883668v1	Cufflinks	exon	80384442	80384594	.	+	.	gene_id "XLOC_009319"; transcript_id "TCONS_00016513"; exon_number "37"; gene_name "ENSCGRG00001024368.1"; oId "ENSCGRT00001031602.1"; nearest_ref "ENSCGRT00001031602.1"; class_code "="; tss_id "TSS12209"; p_id "P8189";
LT883668v1	Cufflinks	exon	80388894	80389097	.	+	.	gene_id "XLOC_009320"; transcript_id "TCONS_00016514"; exon_number "1"; gene_name "ENSCGRG00001002581.1"; oId "ENSCGRT00001003198.1"; nearest_ref "ENSCGRT00001003198.1"; class_code "="; tss_id "TSS12210"; p_id "P8190";
LT883668v1	Cufflinks	exon	80389191	80389334	.	+	.	gene_id "XLOC_009320"; transcript_id "TCONS_00016514"; exon_number "2"; gene_name "ENSCGRG00001002581.1"; oId "ENSCGRT00001003198.1"; nearest_ref "ENSCGRT00001003198.1"; class_code "="; tss_id "TSS12210"; p_id "P8190";
LT883668v1	Cufflinks	exon	80389442	80389598	.	+	.	gene_id "XLOC_009320"; transcript_id "TCONS_00016514"; exon_number "3"; gene_name "ENSCGRG00001002581.1"; oId "ENSCGRT00001003198.1"; nearest_ref "ENSCGRT00001003198.1"; class_code "="; tss_id "TSS12210"; p_id "P8190";
LT883668v1	Cufflinks	exon	80390803	80390830	.	+	.	gene_id "XLOC_009320"; transcript_id "TCONS_00016514"; exon_number "4"; gene_name "ENSCGRG00001002581.1"; oId "ENSCGRT00001003198.1"; nearest_ref "ENSCGRT00001003198.1"; class_code "="; tss_id "TSS12210"; p_id "P8190";
LT883668v1	Cufflinks	exon	80391580	80391694	.	+	.	gene_id "XLOC_009320"; transcript_id "TCONS_00016514"; exon_number "5"; gene_name "ENSCGRG00001002581.1"; oId "ENSCGRT00001003198.1"; nearest_ref "ENSCGRT00001003198.1"; class_code "="; tss_id "TSS12210"; p_id "P8190";
LT883668v1	Cufflinks	exon	80391794	80391886	.	+	.	gene_id "XLOC_009320"; transcript_id "TCONS_00016514"; exon_number "6"; gene_name "ENSCGRG00001002581.1"; oId "ENSCGRT00001003198.1"; nearest_ref "ENSCGRT00001003198.1"; class_code "="; tss_id "TSS12210"; p_id "P8190";
LT883668v1	Cufflinks	exon	80391999	80392062	.	+	.	gene_id "XLOC_009320"; transcript_id "TCONS_00016514"; exon_number "7"; gene_name "ENSCGRG00001002581.1"; oId "ENSCGRT00001003198.1"; nearest_ref "ENSCGRT00001003198.1"; class_code "="; tss_id "TSS12210"; p_id "P8190";
LT883668v1	Cufflinks	exon	80392718	80392816	.	+	.	gene_id "XLOC_009320"; transcript_id "TCONS_00016514"; exon_number "8"; gene_name "ENSCGRG00001002581.1"; oId "ENSCGRT00001003198.1"; nearest_ref "ENSCGRT00001003198.1"; class_code "="; tss_id "TSS12210"; p_id "P8190";
LT883668v1	Cufflinks	exon	80392905	80393008	.	+	.	gene_id "XLOC_009320"; transcript_id "TCONS_00016514"; exon_number "9"; gene_name "ENSCGRG00001002581.1"; oId "ENSCGRT00001003198.1"; nearest_ref "ENSCGRT00001003198.1"; class_code "="; tss_id "TSS12210"; p_id "P8190";
LT883668v1	Cufflinks	exon	80393123	80393252	.	+	.	gene_id "XLOC_009320"; transcript_id "TCONS_00016514"; exon_number "10"; gene_name "ENSCGRG00001002581.1"; oId "ENSCGRT00001003198.1"; nearest_ref "ENSCGRT00001003198.1"; class_code "="; tss_id "TSS12210"; p_id "P8190";
LT883668v1	Cufflinks	exon	80393607	80393633	.	+	.	gene_id "XLOC_009320"; transcript_id "TCONS_00016514"; exon_number "11"; gene_name "ENSCGRG00001002581.1"; oId "ENSCGRT00001003198.1"; nearest_ref "ENSCGRT00001003198.1"; class_code "="; tss_id "TSS12210"; p_id "P8190";
LT883668v1	Cufflinks	exon	80393661	80393869	.	+	.	gene_id "XLOC_009320"; transcript_id "TCONS_00016514"; exon_number "12"; gene_name "ENSCGRG00001002581.1"; oId "ENSCGRT00001003198.1"; nearest_ref "ENSCGRT00001003198.1"; class_code "="; tss_id "TSS12210"; p_id "P8190";
LT883668v1	Cufflinks	exon	80394665	80394835	.	+	.	gene_id "XLOC_009320"; transcript_id "TCONS_00016514"; exon_number "13"; gene_name "ENSCGRG00001002581.1"; oId "ENSCGRT00001003198.1"; nearest_ref "ENSCGRT00001003198.1"; class_code "="; tss_id "TSS12210"; p_id "P8190";
LT883668v1	Cufflinks	exon	80395978	80396290	.	+	.	gene_id "XLOC_009320"; transcript_id "TCONS_00016514"; exon_number "14"; gene_name "ENSCGRG00001002581.1"; oId "ENSCGRT00001003198.1"; nearest_ref "ENSCGRT00001003198.1"; class_code "="; tss_id "TSS12210"; p_id "P8190";
LT883668v1	Cufflinks	exon	80396386	80396462	.	+	.	gene_id "XLOC_009320"; transcript_id "TCONS_00016514"; exon_number "15"; gene_name "ENSCGRG00001002581.1"; oId "ENSCGRT00001003198.1"; nearest_ref "ENSCGRT00001003198.1"; class_code "="; tss_id "TSS12210"; p_id "P8190";
LT883668v1	Cufflinks	exon	80397548	80397635	.	+	.	gene_id "XLOC_009320"; transcript_id "TCONS_00016514"; exon_number "16"; gene_name "ENSCGRG00001002581.1"; oId "ENSCGRT00001003198.1"; nearest_ref "ENSCGRT00001003198.1"; class_code "="; tss_id "TSS12210"; p_id "P8190";
LT883668v1	Cufflinks	exon	80397722	80397839	.	+	.	gene_id "XLOC_009320"; transcript_id "TCONS_00016514"; exon_number "17"; gene_name "ENSCGRG00001002581.1"; oId "ENSCGRT00001003198.1"; nearest_ref "ENSCGRT00001003198.1"; class_code "="; tss_id "TSS12210"; p_id "P8190";
LT883668v1	Cufflinks	exon	80398051	80398174	.	+	.	gene_id "XLOC_009320"; transcript_id "TCONS_00016514"; exon_number "18"; gene_name "ENSCGRG00001002581.1"; oId "ENSCGRT00001003198.1"; nearest_ref "ENSCGRT00001003198.1"; class_code "="; tss_id "TSS12210"; p_id "P8190";
LT883668v1	Cufflinks	exon	80398262	80398397	.	+	.	gene_id "XLOC_009320"; transcript_id "TCONS_00016514"; exon_number "19"; gene_name "ENSCGRG00001002581.1"; oId "ENSCGRT00001003198.1"; nearest_ref "ENSCGRT00001003198.1"; class_code "="; tss_id "TSS12210"; p_id "P8190";
LT883668v1	Cufflinks	exon	80398498	80398751	.	+	.	gene_id "XLOC_009320"; transcript_id "TCONS_00016514"; exon_number "20"; gene_name "ENSCGRG00001002581.1"; oId "ENSCGRT00001003198.1"; nearest_ref "ENSCGRT00001003198.1"; class_code "="; tss_id "TSS12210"; p_id "P8190";
LT883668v1	Cufflinks	exon	80400220	80400462	.	+	.	gene_id "XLOC_009320"; transcript_id "TCONS_00016514"; exon_number "21"; gene_name "ENSCGRG00001002581.1"; oId "ENSCGRT00001003198.1"; nearest_ref "ENSCGRT00001003198.1"; class_code "="; tss_id "TSS12210"; p_id "P8190";
LT883668v1	Cufflinks	exon	80400574	80400618	.	+	.	gene_id "XLOC_009320"; transcript_id "TCONS_00016514"; exon_number "22"; gene_name "ENSCGRG00001002581.1"; oId "ENSCGRT00001003198.1"; nearest_ref "ENSCGRT00001003198.1"; class_code "="; tss_id "TSS12210"; p_id "P8190";
LT883668v1	Cufflinks	exon	80400664	80400684	.	+	.	gene_id "XLOC_009320"; transcript_id "TCONS_00016514"; exon_number "23"; gene_name "ENSCGRG00001002581.1"; oId "ENSCGRT00001003198.1"; nearest_ref "ENSCGRT00001003198.1"; class_code "="; tss_id "TSS12210"; p_id "P8190";
LT883668v1	Cufflinks	exon	80401535	80401680	.	+	.	gene_id "XLOC_009320"; transcript_id "TCONS_00016514"; exon_number "24"; gene_name "ENSCGRG00001002581.1"; oId "ENSCGRT00001003198.1"; nearest_ref "ENSCGRT00001003198.1"; class_code "="; tss_id "TSS12210"; p_id "P8190";
LT883668v1	Cufflinks	exon	80401758	80401848	.	+	.	gene_id "XLOC_009320"; transcript_id "TCONS_00016514"; exon_number "25"; gene_name "ENSCGRG00001002581.1"; oId "ENSCGRT00001003198.1"; nearest_ref "ENSCGRT00001003198.1"; class_code "="; tss_id "TSS12210"; p_id "P8190";
LT883668v1	Cufflinks	exon	80401937	80402326	.	+	.	gene_id "XLOC_009320"; transcript_id "TCONS_00016514"; exon_number "26"; gene_name "ENSCGRG00001002581.1"; oId "ENSCGRT00001003198.1"; nearest_ref "ENSCGRT00001003198.1"; class_code "="; tss_id "TSS12210"; p_id "P8190";
LT883668v1	Cufflinks	exon	80402885	80403011	.	+	.	gene_id "XLOC_009320"; transcript_id "TCONS_00016514"; exon_number "27"; gene_name "ENSCGRG00001002581.1"; oId "ENSCGRT00001003198.1"; nearest_ref "ENSCGRT00001003198.1"; class_code "="; tss_id "TSS12210"; p_id "P8190";
LT883668v1	Cufflinks	exon	80404626	80404744	.	+	.	gene_id "XLOC_009320"; transcript_id "TCONS_00016514"; exon_number "28"; gene_name "ENSCGRG00001002581.1"; oId "ENSCGRT00001003198.1"; nearest_ref "ENSCGRT00001003198.1"; class_code "="; tss_id "TSS12210"; p_id "P8190";
LT883668v1	Cufflinks	exon	80404930	80405126	.	+	.	gene_id "XLOC_009320"; transcript_id "TCONS_00016514"; exon_number "29"; gene_name "ENSCGRG00001002581.1"; oId "ENSCGRT00001003198.1"; nearest_ref "ENSCGRT00001003198.1"; class_code "="; tss_id "TSS12210"; p_id "P8190";
LT883668v1	Cufflinks	exon	80406242	80406425	.	+	.	gene_id "XLOC_009320"; transcript_id "TCONS_00016514"; exon_number "30"; gene_name "ENSCGRG00001002581.1"; oId "ENSCGRT00001003198.1"; nearest_ref "ENSCGRT00001003198.1"; class_code "="; tss_id "TSS12210"; p_id "P8190";
LT883668v1	Cufflinks	exon	80406680	80406845	.	+	.	gene_id "XLOC_009320"; transcript_id "TCONS_00016514"; exon_number "31"; gene_name "ENSCGRG00001002581.1"; oId "ENSCGRT00001003198.1"; nearest_ref "ENSCGRT00001003198.1"; class_code "="; tss_id "TSS12210"; p_id "P8190";
LT883668v1	Cufflinks	exon	80406966	80406987	.	+	.	gene_id "XLOC_009320"; transcript_id "TCONS_00016514"; exon_number "32"; gene_name "ENSCGRG00001002581.1"; oId "ENSCGRT00001003198.1"; nearest_ref "ENSCGRT00001003198.1"; class_code "="; tss_id "TSS12210"; p_id "P8190";
LT883668v1	Cufflinks	exon	80407409	80407766	.	+	.	gene_id "XLOC_009320"; transcript_id "TCONS_00016514"; exon_number "33"; gene_name "ENSCGRG00001002581.1"; oId "ENSCGRT00001003198.1"; nearest_ref "ENSCGRT00001003198.1"; class_code "="; tss_id "TSS12210"; p_id "P8190";
LT883668v1	Cufflinks	exon	80407850	80408053	.	+	.	gene_id "XLOC_009320"; transcript_id "TCONS_00016514"; exon_number "34"; gene_name "ENSCGRG00001002581.1"; oId "ENSCGRT00001003198.1"; nearest_ref "ENSCGRT00001003198.1"; class_code "="; tss_id "TSS12210"; p_id "P8190";
LT883668v1	Cufflinks	exon	80408353	80408478	.	+	.	gene_id "XLOC_009320"; transcript_id "TCONS_00016514"; exon_number "35"; gene_name "ENSCGRG00001002581.1"; oId "ENSCGRT00001003198.1"; nearest_ref "ENSCGRT00001003198.1"; class_code "="; tss_id "TSS12210"; p_id "P8190";
LT883668v1	Cufflinks	exon	80408562	80408732	.	+	.	gene_id "XLOC_009320"; transcript_id "TCONS_00016514"; exon_number "36"; gene_name "ENSCGRG00001002581.1"; oId "ENSCGRT00001003198.1"; nearest_ref "ENSCGRT00001003198.1"; class_code "="; tss_id "TSS12210"; p_id "P8190";
LT883668v1	Cufflinks	exon	80409203	80409307	.	+	.	gene_id "XLOC_009320"; transcript_id "TCONS_00016514"; exon_number "37"; gene_name "ENSCGRG00001002581.1"; oId "ENSCGRT00001003198.1"; nearest_ref "ENSCGRT00001003198.1"; class_code "="; tss_id "TSS12210"; p_id "P8190";
LT883668v1	Cufflinks	exon	80409423	80409518	.	+	.	gene_id "XLOC_009320"; transcript_id "TCONS_00016514"; exon_number "38"; gene_name "ENSCGRG00001002581.1"; oId "ENSCGRT00001003198.1"; nearest_ref "ENSCGRT00001003198.1"; class_code "="; tss_id "TSS12210"; p_id "P8190";
LT883668v1	Cufflinks	exon	80411255	80411407	.	+	.	gene_id "XLOC_009320"; transcript_id "TCONS_00016514"; exon_number "39"; gene_name "ENSCGRG00001002581.1"; oId "ENSCGRT00001003198.1"; nearest_ref "ENSCGRT00001003198.1"; class_code "="; tss_id "TSS12210"; p_id "P8190";
LT883668v1	Cufflinks	exon	80426614	80426817	.	+	.	gene_id "XLOC_009321"; transcript_id "TCONS_00016515"; exon_number "1"; gene_name "ENSCGRG00001023257.1"; oId "ENSCGRT00001030100.1"; nearest_ref "ENSCGRT00001030100.1"; class_code "="; tss_id "TSS12211"; p_id "P8191";
LT883668v1	Cufflinks	exon	80426911	80427054	.	+	.	gene_id "XLOC_009321"; transcript_id "TCONS_00016515"; exon_number "2"; gene_name "ENSCGRG00001023257.1"; oId "ENSCGRT00001030100.1"; nearest_ref "ENSCGRT00001030100.1"; class_code "="; tss_id "TSS12211"; p_id "P8191";
LT883668v1	Cufflinks	exon	80427352	80427508	.	+	.	gene_id "XLOC_009321"; transcript_id "TCONS_00016515"; exon_number "3"; gene_name "ENSCGRG00001023257.1"; oId "ENSCGRT00001030100.1"; nearest_ref "ENSCGRT00001030100.1"; class_code "="; tss_id "TSS12211"; p_id "P8191";
LT883668v1	Cufflinks	exon	80428131	80428158	.	+	.	gene_id "XLOC_009321"; transcript_id "TCONS_00016515"; exon_number "4"; gene_name "ENSCGRG00001023257.1"; oId "ENSCGRT00001030100.1"; nearest_ref "ENSCGRT00001030100.1"; class_code "="; tss_id "TSS12211"; p_id "P8191";
LT883668v1	Cufflinks	exon	80428253	80428367	.	+	.	gene_id "XLOC_009321"; transcript_id "TCONS_00016515"; exon_number "5"; gene_name "ENSCGRG00001023257.1"; oId "ENSCGRT00001030100.1"; nearest_ref "ENSCGRT00001030100.1"; class_code "="; tss_id "TSS12211"; p_id "P8191";
LT883668v1	Cufflinks	exon	80428755	80428847	.	+	.	gene_id "XLOC_009321"; transcript_id "TCONS_00016515"; exon_number "6"; gene_name "ENSCGRG00001023257.1"; oId "ENSCGRT00001030100.1"; nearest_ref "ENSCGRT00001030100.1"; class_code "="; tss_id "TSS12211"; p_id "P8191";
LT883668v1	Cufflinks	exon	80428992	80429055	.	+	.	gene_id "XLOC_009321"; transcript_id "TCONS_00016515"; exon_number "7"; gene_name "ENSCGRG00001023257.1"; oId "ENSCGRT00001030100.1"; nearest_ref "ENSCGRT00001030100.1"; class_code "="; tss_id "TSS12211"; p_id "P8191";
LT883668v1	Cufflinks	exon	80429210	80429308	.	+	.	gene_id "XLOC_009321"; transcript_id "TCONS_00016515"; exon_number "8"; gene_name "ENSCGRG00001023257.1"; oId "ENSCGRT00001030100.1"; nearest_ref "ENSCGRT00001030100.1"; class_code "="; tss_id "TSS12211"; p_id "P8191";
LT883668v1	Cufflinks	exon	80429422	80429525	.	+	.	gene_id "XLOC_009321"; transcript_id "TCONS_00016515"; exon_number "9"; gene_name "ENSCGRG00001023257.1"; oId "ENSCGRT00001030100.1"; nearest_ref "ENSCGRT00001030100.1"; class_code "="; tss_id "TSS12211"; p_id "P8191";
LT883668v1	Cufflinks	exon	80431298	80431436	.	+	.	gene_id "XLOC_009321"; transcript_id "TCONS_00016515"; exon_number "10"; gene_name "ENSCGRG00001023257.1"; oId "ENSCGRT00001030100.1"; nearest_ref "ENSCGRT00001030100.1"; class_code "="; tss_id "TSS12211"; p_id "P8191";
LT883668v1	Cufflinks	exon	80432171	80432289	.	+	.	gene_id "XLOC_009321"; transcript_id "TCONS_00016515"; exon_number "11"; gene_name "ENSCGRG00001023257.1"; oId "ENSCGRT00001030100.1"; nearest_ref "ENSCGRT00001030100.1"; class_code "="; tss_id "TSS12211"; p_id "P8191";
LT883668v1	Cufflinks	exon	80432391	80432540	.	+	.	gene_id "XLOC_009321"; transcript_id "TCONS_00016515"; exon_number "12"; gene_name "ENSCGRG00001023257.1"; oId "ENSCGRT00001030100.1"; nearest_ref "ENSCGRT00001030100.1"; class_code "="; tss_id "TSS12211"; p_id "P8191";
LT883668v1	Cufflinks	exon	80433063	80433233	.	+	.	gene_id "XLOC_009321"; transcript_id "TCONS_00016515"; exon_number "13"; gene_name "ENSCGRG00001023257.1"; oId "ENSCGRT00001030100.1"; nearest_ref "ENSCGRT00001030100.1"; class_code "="; tss_id "TSS12211"; p_id "P8191";
LT883668v1	Cufflinks	exon	80435125	80435434	.	+	.	gene_id "XLOC_009321"; transcript_id "TCONS_00016515"; exon_number "14"; gene_name "ENSCGRG00001023257.1"; oId "ENSCGRT00001030100.1"; nearest_ref "ENSCGRT00001030100.1"; class_code "="; tss_id "TSS12211"; p_id "P8191";
LT883668v1	Cufflinks	exon	80436461	80436534	.	+	.	gene_id "XLOC_009321"; transcript_id "TCONS_00016515"; exon_number "15"; gene_name "ENSCGRG00001023257.1"; oId "ENSCGRT00001030100.1"; nearest_ref "ENSCGRT00001030100.1"; class_code "="; tss_id "TSS12211"; p_id "P8191";
LT883668v1	Cufflinks	exon	80437052	80437139	.	+	.	gene_id "XLOC_009321"; transcript_id "TCONS_00016515"; exon_number "16"; gene_name "ENSCGRG00001023257.1"; oId "ENSCGRT00001030100.1"; nearest_ref "ENSCGRT00001030100.1"; class_code "="; tss_id "TSS12211"; p_id "P8191";
LT883668v1	Cufflinks	exon	80437219	80437336	.	+	.	gene_id "XLOC_009321"; transcript_id "TCONS_00016515"; exon_number "17"; gene_name "ENSCGRG00001023257.1"; oId "ENSCGRT00001030100.1"; nearest_ref "ENSCGRT00001030100.1"; class_code "="; tss_id "TSS12211"; p_id "P8191";
LT883668v1	Cufflinks	exon	80437493	80437616	.	+	.	gene_id "XLOC_009321"; transcript_id "TCONS_00016515"; exon_number "18"; gene_name "ENSCGRG00001023257.1"; oId "ENSCGRT00001030100.1"; nearest_ref "ENSCGRT00001030100.1"; class_code "="; tss_id "TSS12211"; p_id "P8191";
LT883668v1	Cufflinks	exon	80437707	80437843	.	+	.	gene_id "XLOC_009321"; transcript_id "TCONS_00016515"; exon_number "19"; gene_name "ENSCGRG00001023257.1"; oId "ENSCGRT00001030100.1"; nearest_ref "ENSCGRT00001030100.1"; class_code "="; tss_id "TSS12211"; p_id "P8191";
LT883668v1	Cufflinks	exon	80437962	80438217	.	+	.	gene_id "XLOC_009321"; transcript_id "TCONS_00016515"; exon_number "20"; gene_name "ENSCGRG00001023257.1"; oId "ENSCGRT00001030100.1"; nearest_ref "ENSCGRT00001030100.1"; class_code "="; tss_id "TSS12211"; p_id "P8191";
LT883668v1	Cufflinks	exon	80439369	80439611	.	+	.	gene_id "XLOC_009321"; transcript_id "TCONS_00016515"; exon_number "21"; gene_name "ENSCGRG00001023257.1"; oId "ENSCGRT00001030100.1"; nearest_ref "ENSCGRT00001030100.1"; class_code "="; tss_id "TSS12211"; p_id "P8191";
LT883668v1	Cufflinks	exon	80439887	80440063	.	+	.	gene_id "XLOC_009321"; transcript_id "TCONS_00016515"; exon_number "22"; gene_name "ENSCGRG00001023257.1"; oId "ENSCGRT00001030100.1"; nearest_ref "ENSCGRT00001030100.1"; class_code "="; tss_id "TSS12211"; p_id "P8191";
LT883668v1	Cufflinks	exon	80440269	80440414	.	+	.	gene_id "XLOC_009321"; transcript_id "TCONS_00016515"; exon_number "23"; gene_name "ENSCGRG00001023257.1"; oId "ENSCGRT00001030100.1"; nearest_ref "ENSCGRT00001030100.1"; class_code "="; tss_id "TSS12211"; p_id "P8191";
LT883668v1	Cufflinks	exon	80440675	80440765	.	+	.	gene_id "XLOC_009321"; transcript_id "TCONS_00016515"; exon_number "24"; gene_name "ENSCGRG00001023257.1"; oId "ENSCGRT00001030100.1"; nearest_ref "ENSCGRT00001030100.1"; class_code "="; tss_id "TSS12211"; p_id "P8191";
LT883668v1	Cufflinks	exon	80440864	80441253	.	+	.	gene_id "XLOC_009321"; transcript_id "TCONS_00016515"; exon_number "25"; gene_name "ENSCGRG00001023257.1"; oId "ENSCGRT00001030100.1"; nearest_ref "ENSCGRT00001030100.1"; class_code "="; tss_id "TSS12211"; p_id "P8191";
LT883668v1	Cufflinks	exon	80441732	80441858	.	+	.	gene_id "XLOC_009321"; transcript_id "TCONS_00016515"; exon_number "26"; gene_name "ENSCGRG00001023257.1"; oId "ENSCGRT00001030100.1"; nearest_ref "ENSCGRT00001030100.1"; class_code "="; tss_id "TSS12211"; p_id "P8191";
LT883668v1	Cufflinks	exon	80442184	80442302	.	+	.	gene_id "XLOC_009321"; transcript_id "TCONS_00016515"; exon_number "27"; gene_name "ENSCGRG00001023257.1"; oId "ENSCGRT00001030100.1"; nearest_ref "ENSCGRT00001030100.1"; class_code "="; tss_id "TSS12211"; p_id "P8191";
LT883668v1	Cufflinks	exon	80442427	80442623	.	+	.	gene_id "XLOC_009321"; transcript_id "TCONS_00016515"; exon_number "28"; gene_name "ENSCGRG00001023257.1"; oId "ENSCGRT00001030100.1"; nearest_ref "ENSCGRT00001030100.1"; class_code "="; tss_id "TSS12211"; p_id "P8191";
LT883668v1	Cufflinks	exon	80443064	80443247	.	+	.	gene_id "XLOC_009321"; transcript_id "TCONS_00016515"; exon_number "29"; gene_name "ENSCGRG00001023257.1"; oId "ENSCGRT00001030100.1"; nearest_ref "ENSCGRT00001030100.1"; class_code "="; tss_id "TSS12211"; p_id "P8191";
LT883668v1	Cufflinks	exon	80443335	80443500	.	+	.	gene_id "XLOC_009321"; transcript_id "TCONS_00016515"; exon_number "30"; gene_name "ENSCGRG00001023257.1"; oId "ENSCGRT00001030100.1"; nearest_ref "ENSCGRT00001030100.1"; class_code "="; tss_id "TSS12211"; p_id "P8191";
LT883668v1	Cufflinks	exon	80443595	80443719	.	+	.	gene_id "XLOC_009321"; transcript_id "TCONS_00016515"; exon_number "31"; gene_name "ENSCGRG00001023257.1"; oId "ENSCGRT00001030100.1"; nearest_ref "ENSCGRT00001030100.1"; class_code "="; tss_id "TSS12211"; p_id "P8191";
LT883668v1	Cufflinks	exon	80443964	80444272	.	+	.	gene_id "XLOC_009321"; transcript_id "TCONS_00016515"; exon_number "32"; gene_name "ENSCGRG00001023257.1"; oId "ENSCGRT00001030100.1"; nearest_ref "ENSCGRT00001030100.1"; class_code "="; tss_id "TSS12211"; p_id "P8191";
LT883668v1	Cufflinks	exon	80444871	80445074	.	+	.	gene_id "XLOC_009321"; transcript_id "TCONS_00016515"; exon_number "33"; gene_name "ENSCGRG00001023257.1"; oId "ENSCGRT00001030100.1"; nearest_ref "ENSCGRT00001030100.1"; class_code "="; tss_id "TSS12211"; p_id "P8191";
LT883668v1	Cufflinks	exon	80446709	80446834	.	+	.	gene_id "XLOC_009321"; transcript_id "TCONS_00016515"; exon_number "34"; gene_name "ENSCGRG00001023257.1"; oId "ENSCGRT00001030100.1"; nearest_ref "ENSCGRT00001030100.1"; class_code "="; tss_id "TSS12211"; p_id "P8191";
LT883668v1	Cufflinks	exon	80446923	80447093	.	+	.	gene_id "XLOC_009321"; transcript_id "TCONS_00016515"; exon_number "35"; gene_name "ENSCGRG00001023257.1"; oId "ENSCGRT00001030100.1"; nearest_ref "ENSCGRT00001030100.1"; class_code "="; tss_id "TSS12211"; p_id "P8191";
LT883668v1	Cufflinks	exon	80447179	80447283	.	+	.	gene_id "XLOC_009321"; transcript_id "TCONS_00016515"; exon_number "36"; gene_name "ENSCGRG00001023257.1"; oId "ENSCGRT00001030100.1"; nearest_ref "ENSCGRT00001030100.1"; class_code "="; tss_id "TSS12211"; p_id "P8191";
LT883668v1	Cufflinks	exon	80447388	80447483	.	+	.	gene_id "XLOC_009321"; transcript_id "TCONS_00016515"; exon_number "37"; gene_name "ENSCGRG00001023257.1"; oId "ENSCGRT00001030100.1"; nearest_ref "ENSCGRT00001030100.1"; class_code "="; tss_id "TSS12211"; p_id "P8191";
LT883668v1	Cufflinks	exon	80448257	80448409	.	+	.	gene_id "XLOC_009321"; transcript_id "TCONS_00016515"; exon_number "38"; gene_name "ENSCGRG00001023257.1"; oId "ENSCGRT00001030100.1"; nearest_ref "ENSCGRT00001030100.1"; class_code "="; tss_id "TSS12211"; p_id "P8191";
LT883668v1	Cufflinks	exon	80465845	80466054	.	+	.	gene_id "XLOC_009322"; transcript_id "TCONS_00016517"; exon_number "1"; gene_name "ENSCGRG00001009701.1"; oId "ENSCGRT00001011351.1"; nearest_ref "ENSCGRT00001011351.1"; class_code "="; tss_id "TSS12212"; p_id "P8193";
LT883668v1	Cufflinks	exon	80465845	80466054	.	+	.	gene_id "XLOC_009322"; transcript_id "TCONS_00016516"; exon_number "1"; gene_name "ENSCGRG00001009701.1"; oId "ENSCGRT00001011344.1"; nearest_ref "ENSCGRT00001011344.1"; class_code "="; tss_id "TSS12212"; p_id "P8192";
LT883668v1	Cufflinks	exon	80466832	80466975	.	+	.	gene_id "XLOC_009322"; transcript_id "TCONS_00016517"; exon_number "2"; gene_name "ENSCGRG00001009701.1"; oId "ENSCGRT00001011351.1"; nearest_ref "ENSCGRT00001011351.1"; class_code "="; tss_id "TSS12212"; p_id "P8193";
LT883668v1	Cufflinks	exon	80466832	80466975	.	+	.	gene_id "XLOC_009322"; transcript_id "TCONS_00016516"; exon_number "2"; gene_name "ENSCGRG00001009701.1"; oId "ENSCGRT00001011344.1"; nearest_ref "ENSCGRT00001011344.1"; class_code "="; tss_id "TSS12212"; p_id "P8192";
LT883668v1	Cufflinks	exon	80467058	80467214	.	+	.	gene_id "XLOC_009322"; transcript_id "TCONS_00016517"; exon_number "3"; gene_name "ENSCGRG00001009701.1"; oId "ENSCGRT00001011351.1"; nearest_ref "ENSCGRT00001011351.1"; class_code "="; tss_id "TSS12212"; p_id "P8193";
LT883668v1	Cufflinks	exon	80467058	80467214	.	+	.	gene_id "XLOC_009322"; transcript_id "TCONS_00016516"; exon_number "3"; gene_name "ENSCGRG00001009701.1"; oId "ENSCGRT00001011344.1"; nearest_ref "ENSCGRT00001011344.1"; class_code "="; tss_id "TSS12212"; p_id "P8192";
LT883668v1	Cufflinks	exon	80470348	80470375	.	+	.	gene_id "XLOC_009322"; transcript_id "TCONS_00016517"; exon_number "4"; gene_name "ENSCGRG00001009701.1"; oId "ENSCGRT00001011351.1"; nearest_ref "ENSCGRT00001011351.1"; class_code "="; tss_id "TSS12212"; p_id "P8193";
LT883668v1	Cufflinks	exon	80470348	80470375	.	+	.	gene_id "XLOC_009322"; transcript_id "TCONS_00016516"; exon_number "4"; gene_name "ENSCGRG00001009701.1"; oId "ENSCGRT00001011344.1"; nearest_ref "ENSCGRT00001011344.1"; class_code "="; tss_id "TSS12212"; p_id "P8192";
LT883668v1	Cufflinks	exon	80470473	80470581	.	+	.	gene_id "XLOC_009322"; transcript_id "TCONS_00016517"; exon_number "5"; gene_name "ENSCGRG00001009701.1"; oId "ENSCGRT00001011351.1"; nearest_ref "ENSCGRT00001011351.1"; class_code "="; tss_id "TSS12212"; p_id "P8193";
LT883668v1	Cufflinks	exon	80470473	80470581	.	+	.	gene_id "XLOC_009322"; transcript_id "TCONS_00016516"; exon_number "5"; gene_name "ENSCGRG00001009701.1"; oId "ENSCGRT00001011344.1"; nearest_ref "ENSCGRT00001011344.1"; class_code "="; tss_id "TSS12212"; p_id "P8192";
LT883668v1	Cufflinks	exon	80470674	80470766	.	+	.	gene_id "XLOC_009322"; transcript_id "TCONS_00016517"; exon_number "6"; gene_name "ENSCGRG00001009701.1"; oId "ENSCGRT00001011351.1"; nearest_ref "ENSCGRT00001011351.1"; class_code "="; tss_id "TSS12212"; p_id "P8193";
LT883668v1	Cufflinks	exon	80470674	80470766	.	+	.	gene_id "XLOC_009322"; transcript_id "TCONS_00016516"; exon_number "6"; gene_name "ENSCGRG00001009701.1"; oId "ENSCGRT00001011344.1"; nearest_ref "ENSCGRT00001011344.1"; class_code "="; tss_id "TSS12212"; p_id "P8192";
LT883668v1	Cufflinks	exon	80470895	80470958	.	+	.	gene_id "XLOC_009322"; transcript_id "TCONS_00016517"; exon_number "7"; gene_name "ENSCGRG00001009701.1"; oId "ENSCGRT00001011351.1"; nearest_ref "ENSCGRT00001011351.1"; class_code "="; tss_id "TSS12212"; p_id "P8193";
LT883668v1	Cufflinks	exon	80470895	80470958	.	+	.	gene_id "XLOC_009322"; transcript_id "TCONS_00016516"; exon_number "7"; gene_name "ENSCGRG00001009701.1"; oId "ENSCGRT00001011344.1"; nearest_ref "ENSCGRT00001011344.1"; class_code "="; tss_id "TSS12212"; p_id "P8192";
LT883668v1	Cufflinks	exon	80471498	80471596	.	+	.	gene_id "XLOC_009322"; transcript_id "TCONS_00016517"; exon_number "8"; gene_name "ENSCGRG00001009701.1"; oId "ENSCGRT00001011351.1"; nearest_ref "ENSCGRT00001011351.1"; class_code "="; tss_id "TSS12212"; p_id "P8193";
LT883668v1	Cufflinks	exon	80471498	80471596	.	+	.	gene_id "XLOC_009322"; transcript_id "TCONS_00016516"; exon_number "8"; gene_name "ENSCGRG00001009701.1"; oId "ENSCGRT00001011344.1"; nearest_ref "ENSCGRT00001011344.1"; class_code "="; tss_id "TSS12212"; p_id "P8192";
LT883668v1	Cufflinks	exon	80471688	80471791	.	+	.	gene_id "XLOC_009322"; transcript_id "TCONS_00016517"; exon_number "9"; gene_name "ENSCGRG00001009701.1"; oId "ENSCGRT00001011351.1"; nearest_ref "ENSCGRT00001011351.1"; class_code "="; tss_id "TSS12212"; p_id "P8193";
LT883668v1	Cufflinks	exon	80471688	80471791	.	+	.	gene_id "XLOC_009322"; transcript_id "TCONS_00016516"; exon_number "9"; gene_name "ENSCGRG00001009701.1"; oId "ENSCGRT00001011344.1"; nearest_ref "ENSCGRT00001011344.1"; class_code "="; tss_id "TSS12212"; p_id "P8192";
LT883668v1	Cufflinks	exon	80471945	80472083	.	+	.	gene_id "XLOC_009322"; transcript_id "TCONS_00016517"; exon_number "10"; gene_name "ENSCGRG00001009701.1"; oId "ENSCGRT00001011351.1"; nearest_ref "ENSCGRT00001011351.1"; class_code "="; tss_id "TSS12212"; p_id "P8193";
LT883668v1	Cufflinks	exon	80471945	80472083	.	+	.	gene_id "XLOC_009322"; transcript_id "TCONS_00016516"; exon_number "10"; gene_name "ENSCGRG00001009701.1"; oId "ENSCGRT00001011344.1"; nearest_ref "ENSCGRT00001011344.1"; class_code "="; tss_id "TSS12212"; p_id "P8192";
LT883668v1	Cufflinks	exon	80473235	80473353	.	+	.	gene_id "XLOC_009322"; transcript_id "TCONS_00016517"; exon_number "11"; gene_name "ENSCGRG00001009701.1"; oId "ENSCGRT00001011351.1"; nearest_ref "ENSCGRT00001011351.1"; class_code "="; tss_id "TSS12212"; p_id "P8193";
LT883668v1	Cufflinks	exon	80473235	80473353	.	+	.	gene_id "XLOC_009322"; transcript_id "TCONS_00016516"; exon_number "11"; gene_name "ENSCGRG00001009701.1"; oId "ENSCGRT00001011344.1"; nearest_ref "ENSCGRT00001011344.1"; class_code "="; tss_id "TSS12212"; p_id "P8192";
LT883668v1	Cufflinks	exon	80473442	80473591	.	+	.	gene_id "XLOC_009322"; transcript_id "TCONS_00016517"; exon_number "12"; gene_name "ENSCGRG00001009701.1"; oId "ENSCGRT00001011351.1"; nearest_ref "ENSCGRT00001011351.1"; class_code "="; tss_id "TSS12212"; p_id "P8193";
LT883668v1	Cufflinks	exon	80473442	80473591	.	+	.	gene_id "XLOC_009322"; transcript_id "TCONS_00016516"; exon_number "12"; gene_name "ENSCGRG00001009701.1"; oId "ENSCGRT00001011344.1"; nearest_ref "ENSCGRT00001011344.1"; class_code "="; tss_id "TSS12212"; p_id "P8192";
LT883668v1	Cufflinks	exon	80475061	80475231	.	+	.	gene_id "XLOC_009322"; transcript_id "TCONS_00016517"; exon_number "13"; gene_name "ENSCGRG00001009701.1"; oId "ENSCGRT00001011351.1"; nearest_ref "ENSCGRT00001011351.1"; class_code "="; tss_id "TSS12212"; p_id "P8193";
LT883668v1	Cufflinks	exon	80475061	80475231	.	+	.	gene_id "XLOC_009322"; transcript_id "TCONS_00016516"; exon_number "13"; gene_name "ENSCGRG00001009701.1"; oId "ENSCGRT00001011344.1"; nearest_ref "ENSCGRT00001011344.1"; class_code "="; tss_id "TSS12212"; p_id "P8192";
LT883668v1	Cufflinks	exon	80476397	80476706	.	+	.	gene_id "XLOC_009322"; transcript_id "TCONS_00016517"; exon_number "14"; gene_name "ENSCGRG00001009701.1"; oId "ENSCGRT00001011351.1"; nearest_ref "ENSCGRT00001011351.1"; class_code "="; tss_id "TSS12212"; p_id "P8193";
LT883668v1	Cufflinks	exon	80476397	80476706	.	+	.	gene_id "XLOC_009322"; transcript_id "TCONS_00016516"; exon_number "14"; gene_name "ENSCGRG00001009701.1"; oId "ENSCGRT00001011344.1"; nearest_ref "ENSCGRT00001011344.1"; class_code "="; tss_id "TSS12212"; p_id "P8192";
LT883668v1	Cufflinks	exon	80476814	80476846	.	+	.	gene_id "XLOC_009322"; transcript_id "TCONS_00016517"; exon_number "15"; gene_name "ENSCGRG00001009701.1"; oId "ENSCGRT00001011351.1"; nearest_ref "ENSCGRT00001011351.1"; class_code "="; tss_id "TSS12212"; p_id "P8193";
LT883668v1	Cufflinks	exon	80476814	80476881	.	+	.	gene_id "XLOC_009322"; transcript_id "TCONS_00016516"; exon_number "15"; gene_name "ENSCGRG00001009701.1"; oId "ENSCGRT00001011344.1"; nearest_ref "ENSCGRT00001011344.1"; class_code "="; tss_id "TSS12212"; p_id "P8192";
LT883668v1	Cufflinks	exon	80476961	80476969	.	+	.	gene_id "XLOC_009322"; transcript_id "TCONS_00016517"; exon_number "16"; gene_name "ENSCGRG00001009701.1"; oId "ENSCGRT00001011351.1"; nearest_ref "ENSCGRT00001011351.1"; class_code "="; tss_id "TSS12212"; p_id "P8193";
LT883668v1	Cufflinks	exon	80478576	80478663	.	+	.	gene_id "XLOC_009322"; transcript_id "TCONS_00016516"; exon_number "16"; gene_name "ENSCGRG00001009701.1"; oId "ENSCGRT00001011344.1"; nearest_ref "ENSCGRT00001011344.1"; class_code "="; tss_id "TSS12212"; p_id "P8192";
LT883668v1	Cufflinks	exon	80478745	80478862	.	+	.	gene_id "XLOC_009322"; transcript_id "TCONS_00016517"; exon_number "17"; gene_name "ENSCGRG00001009701.1"; oId "ENSCGRT00001011351.1"; nearest_ref "ENSCGRT00001011351.1"; class_code "="; tss_id "TSS12212"; p_id "P8193";
LT883668v1	Cufflinks	exon	80478745	80478862	.	+	.	gene_id "XLOC_009322"; transcript_id "TCONS_00016516"; exon_number "17"; gene_name "ENSCGRG00001009701.1"; oId "ENSCGRT00001011344.1"; nearest_ref "ENSCGRT00001011344.1"; class_code "="; tss_id "TSS12212"; p_id "P8192";
LT883668v1	Cufflinks	exon	80479182	80479305	.	+	.	gene_id "XLOC_009322"; transcript_id "TCONS_00016517"; exon_number "18"; gene_name "ENSCGRG00001009701.1"; oId "ENSCGRT00001011351.1"; nearest_ref "ENSCGRT00001011351.1"; class_code "="; tss_id "TSS12212"; p_id "P8193";
LT883668v1	Cufflinks	exon	80479182	80479305	.	+	.	gene_id "XLOC_009322"; transcript_id "TCONS_00016516"; exon_number "18"; gene_name "ENSCGRG00001009701.1"; oId "ENSCGRT00001011344.1"; nearest_ref "ENSCGRT00001011344.1"; class_code "="; tss_id "TSS12212"; p_id "P8192";
LT883668v1	Cufflinks	exon	80479402	80479538	.	+	.	gene_id "XLOC_009322"; transcript_id "TCONS_00016517"; exon_number "19"; gene_name "ENSCGRG00001009701.1"; oId "ENSCGRT00001011351.1"; nearest_ref "ENSCGRT00001011351.1"; class_code "="; tss_id "TSS12212"; p_id "P8193";
LT883668v1	Cufflinks	exon	80479402	80479538	.	+	.	gene_id "XLOC_009322"; transcript_id "TCONS_00016516"; exon_number "19"; gene_name "ENSCGRG00001009701.1"; oId "ENSCGRT00001011344.1"; nearest_ref "ENSCGRT00001011344.1"; class_code "="; tss_id "TSS12212"; p_id "P8192";
LT883668v1	Cufflinks	exon	80480919	80481174	.	+	.	gene_id "XLOC_009322"; transcript_id "TCONS_00016517"; exon_number "20"; gene_name "ENSCGRG00001009701.1"; oId "ENSCGRT00001011351.1"; nearest_ref "ENSCGRT00001011351.1"; class_code "="; tss_id "TSS12212"; p_id "P8193";
LT883668v1	Cufflinks	exon	80480919	80481174	.	+	.	gene_id "XLOC_009322"; transcript_id "TCONS_00016516"; exon_number "20"; gene_name "ENSCGRG00001009701.1"; oId "ENSCGRT00001011344.1"; nearest_ref "ENSCGRT00001011344.1"; class_code "="; tss_id "TSS12212"; p_id "P8192";
LT883668v1	Cufflinks	exon	80483188	80483411	.	+	.	gene_id "XLOC_009322"; transcript_id "TCONS_00016517"; exon_number "21"; gene_name "ENSCGRG00001009701.1"; oId "ENSCGRT00001011351.1"; nearest_ref "ENSCGRT00001011351.1"; class_code "="; tss_id "TSS12212"; p_id "P8193";
LT883668v1	Cufflinks	exon	80483188	80483411	.	+	.	gene_id "XLOC_009322"; transcript_id "TCONS_00016516"; exon_number "21"; gene_name "ENSCGRG00001009701.1"; oId "ENSCGRT00001011344.1"; nearest_ref "ENSCGRT00001011344.1"; class_code "="; tss_id "TSS12212"; p_id "P8192";
LT883668v1	Cufflinks	exon	80483490	80483513	.	+	.	gene_id "XLOC_009322"; transcript_id "TCONS_00016517"; exon_number "22"; gene_name "ENSCGRG00001009701.1"; oId "ENSCGRT00001011351.1"; nearest_ref "ENSCGRT00001011351.1"; class_code "="; tss_id "TSS12212"; p_id "P8193";
LT883668v1	Cufflinks	exon	80483490	80483513	.	+	.	gene_id "XLOC_009322"; transcript_id "TCONS_00016516"; exon_number "22"; gene_name "ENSCGRG00001009701.1"; oId "ENSCGRT00001011344.1"; nearest_ref "ENSCGRT00001011344.1"; class_code "="; tss_id "TSS12212"; p_id "P8192";
LT883668v1	Cufflinks	exon	80484014	80484124	.	+	.	gene_id "XLOC_009322"; transcript_id "TCONS_00016517"; exon_number "23"; gene_name "ENSCGRG00001009701.1"; oId "ENSCGRT00001011351.1"; nearest_ref "ENSCGRT00001011351.1"; class_code "="; tss_id "TSS12212"; p_id "P8193";
LT883668v1	Cufflinks	exon	80484014	80484124	.	+	.	gene_id "XLOC_009322"; transcript_id "TCONS_00016516"; exon_number "23"; gene_name "ENSCGRG00001009701.1"; oId "ENSCGRT00001011344.1"; nearest_ref "ENSCGRT00001011344.1"; class_code "="; tss_id "TSS12212"; p_id "P8192";
LT883668v1	Cufflinks	exon	80484204	80484294	.	+	.	gene_id "XLOC_009322"; transcript_id "TCONS_00016517"; exon_number "24"; gene_name "ENSCGRG00001009701.1"; oId "ENSCGRT00001011351.1"; nearest_ref "ENSCGRT00001011351.1"; class_code "="; tss_id "TSS12212"; p_id "P8193";
LT883668v1	Cufflinks	exon	80484204	80484294	.	+	.	gene_id "XLOC_009322"; transcript_id "TCONS_00016516"; exon_number "24"; gene_name "ENSCGRG00001009701.1"; oId "ENSCGRT00001011344.1"; nearest_ref "ENSCGRT00001011344.1"; class_code "="; tss_id "TSS12212"; p_id "P8192";
LT883668v1	Cufflinks	exon	80484598	80484987	.	+	.	gene_id "XLOC_009322"; transcript_id "TCONS_00016517"; exon_number "25"; gene_name "ENSCGRG00001009701.1"; oId "ENSCGRT00001011351.1"; nearest_ref "ENSCGRT00001011351.1"; class_code "="; tss_id "TSS12212"; p_id "P8193";
LT883668v1	Cufflinks	exon	80484598	80484987	.	+	.	gene_id "XLOC_009322"; transcript_id "TCONS_00016516"; exon_number "25"; gene_name "ENSCGRG00001009701.1"; oId "ENSCGRT00001011344.1"; nearest_ref "ENSCGRT00001011344.1"; class_code "="; tss_id "TSS12212"; p_id "P8192";
LT883668v1	Cufflinks	exon	80485404	80485530	.	+	.	gene_id "XLOC_009322"; transcript_id "TCONS_00016517"; exon_number "26"; gene_name "ENSCGRG00001009701.1"; oId "ENSCGRT00001011351.1"; nearest_ref "ENSCGRT00001011351.1"; class_code "="; tss_id "TSS12212"; p_id "P8193";
LT883668v1	Cufflinks	exon	80485404	80485530	.	+	.	gene_id "XLOC_009322"; transcript_id "TCONS_00016516"; exon_number "26"; gene_name "ENSCGRG00001009701.1"; oId "ENSCGRT00001011344.1"; nearest_ref "ENSCGRT00001011344.1"; class_code "="; tss_id "TSS12212"; p_id "P8192";
LT883668v1	Cufflinks	exon	80485853	80485971	.	+	.	gene_id "XLOC_009322"; transcript_id "TCONS_00016517"; exon_number "27"; gene_name "ENSCGRG00001009701.1"; oId "ENSCGRT00001011351.1"; nearest_ref "ENSCGRT00001011351.1"; class_code "="; tss_id "TSS12212"; p_id "P8193";
LT883668v1	Cufflinks	exon	80485853	80485971	.	+	.	gene_id "XLOC_009322"; transcript_id "TCONS_00016516"; exon_number "27"; gene_name "ENSCGRG00001009701.1"; oId "ENSCGRT00001011344.1"; nearest_ref "ENSCGRT00001011344.1"; class_code "="; tss_id "TSS12212"; p_id "P8192";
LT883668v1	Cufflinks	exon	80486094	80486290	.	+	.	gene_id "XLOC_009322"; transcript_id "TCONS_00016517"; exon_number "28"; gene_name "ENSCGRG00001009701.1"; oId "ENSCGRT00001011351.1"; nearest_ref "ENSCGRT00001011351.1"; class_code "="; tss_id "TSS12212"; p_id "P8193";
LT883668v1	Cufflinks	exon	80486094	80486290	.	+	.	gene_id "XLOC_009322"; transcript_id "TCONS_00016516"; exon_number "28"; gene_name "ENSCGRG00001009701.1"; oId "ENSCGRT00001011344.1"; nearest_ref "ENSCGRT00001011344.1"; class_code "="; tss_id "TSS12212"; p_id "P8192";
LT883668v1	Cufflinks	exon	80487434	80487617	.	+	.	gene_id "XLOC_009322"; transcript_id "TCONS_00016517"; exon_number "29"; gene_name "ENSCGRG00001009701.1"; oId "ENSCGRT00001011351.1"; nearest_ref "ENSCGRT00001011351.1"; class_code "="; tss_id "TSS12212"; p_id "P8193";
LT883668v1	Cufflinks	exon	80487434	80487617	.	+	.	gene_id "XLOC_009322"; transcript_id "TCONS_00016516"; exon_number "29"; gene_name "ENSCGRG00001009701.1"; oId "ENSCGRT00001011344.1"; nearest_ref "ENSCGRT00001011344.1"; class_code "="; tss_id "TSS12212"; p_id "P8192";
LT883668v1	Cufflinks	exon	80487701	80487866	.	+	.	gene_id "XLOC_009322"; transcript_id "TCONS_00016517"; exon_number "30"; gene_name "ENSCGRG00001009701.1"; oId "ENSCGRT00001011351.1"; nearest_ref "ENSCGRT00001011351.1"; class_code "="; tss_id "TSS12212"; p_id "P8193";
LT883668v1	Cufflinks	exon	80487701	80487866	.	+	.	gene_id "XLOC_009322"; transcript_id "TCONS_00016516"; exon_number "30"; gene_name "ENSCGRG00001009701.1"; oId "ENSCGRT00001011344.1"; nearest_ref "ENSCGRT00001011344.1"; class_code "="; tss_id "TSS12212"; p_id "P8192";
LT883668v1	Cufflinks	exon	80488055	80488179	.	+	.	gene_id "XLOC_009322"; transcript_id "TCONS_00016517"; exon_number "31"; gene_name "ENSCGRG00001009701.1"; oId "ENSCGRT00001011351.1"; nearest_ref "ENSCGRT00001011351.1"; class_code "="; tss_id "TSS12212"; p_id "P8193";
LT883668v1	Cufflinks	exon	80488055	80488179	.	+	.	gene_id "XLOC_009322"; transcript_id "TCONS_00016516"; exon_number "31"; gene_name "ENSCGRG00001009701.1"; oId "ENSCGRT00001011344.1"; nearest_ref "ENSCGRT00001011344.1"; class_code "="; tss_id "TSS12212"; p_id "P8192";
LT883668v1	Cufflinks	exon	80489628	80489936	.	+	.	gene_id "XLOC_009322"; transcript_id "TCONS_00016517"; exon_number "32"; gene_name "ENSCGRG00001009701.1"; oId "ENSCGRT00001011351.1"; nearest_ref "ENSCGRT00001011351.1"; class_code "="; tss_id "TSS12212"; p_id "P8193";
LT883668v1	Cufflinks	exon	80489628	80489936	.	+	.	gene_id "XLOC_009322"; transcript_id "TCONS_00016516"; exon_number "32"; gene_name "ENSCGRG00001009701.1"; oId "ENSCGRT00001011344.1"; nearest_ref "ENSCGRT00001011344.1"; class_code "="; tss_id "TSS12212"; p_id "P8192";
LT883668v1	Cufflinks	exon	80490948	80491151	.	+	.	gene_id "XLOC_009322"; transcript_id "TCONS_00016517"; exon_number "33"; gene_name "ENSCGRG00001009701.1"; oId "ENSCGRT00001011351.1"; nearest_ref "ENSCGRT00001011351.1"; class_code "="; tss_id "TSS12212"; p_id "P8193";
LT883668v1	Cufflinks	exon	80490948	80491151	.	+	.	gene_id "XLOC_009322"; transcript_id "TCONS_00016516"; exon_number "33"; gene_name "ENSCGRG00001009701.1"; oId "ENSCGRT00001011344.1"; nearest_ref "ENSCGRT00001011344.1"; class_code "="; tss_id "TSS12212"; p_id "P8192";
LT883668v1	Cufflinks	exon	80493075	80493200	.	+	.	gene_id "XLOC_009322"; transcript_id "TCONS_00016517"; exon_number "34"; gene_name "ENSCGRG00001009701.1"; oId "ENSCGRT00001011351.1"; nearest_ref "ENSCGRT00001011351.1"; class_code "="; tss_id "TSS12212"; p_id "P8193";
LT883668v1	Cufflinks	exon	80493075	80493200	.	+	.	gene_id "XLOC_009322"; transcript_id "TCONS_00016516"; exon_number "34"; gene_name "ENSCGRG00001009701.1"; oId "ENSCGRT00001011344.1"; nearest_ref "ENSCGRT00001011344.1"; class_code "="; tss_id "TSS12212"; p_id "P8192";
LT883668v1	Cufflinks	exon	80493288	80493458	.	+	.	gene_id "XLOC_009322"; transcript_id "TCONS_00016517"; exon_number "35"; gene_name "ENSCGRG00001009701.1"; oId "ENSCGRT00001011351.1"; nearest_ref "ENSCGRT00001011351.1"; class_code "="; tss_id "TSS12212"; p_id "P8193";
LT883668v1	Cufflinks	exon	80493288	80493458	.	+	.	gene_id "XLOC_009322"; transcript_id "TCONS_00016516"; exon_number "35"; gene_name "ENSCGRG00001009701.1"; oId "ENSCGRT00001011344.1"; nearest_ref "ENSCGRT00001011344.1"; class_code "="; tss_id "TSS12212"; p_id "P8192";
LT883668v1	Cufflinks	exon	80493622	80493726	.	+	.	gene_id "XLOC_009322"; transcript_id "TCONS_00016517"; exon_number "36"; gene_name "ENSCGRG00001009701.1"; oId "ENSCGRT00001011351.1"; nearest_ref "ENSCGRT00001011351.1"; class_code "="; tss_id "TSS12212"; p_id "P8193";
LT883668v1	Cufflinks	exon	80493622	80493726	.	+	.	gene_id "XLOC_009322"; transcript_id "TCONS_00016516"; exon_number "36"; gene_name "ENSCGRG00001009701.1"; oId "ENSCGRT00001011344.1"; nearest_ref "ENSCGRT00001011344.1"; class_code "="; tss_id "TSS12212"; p_id "P8192";
LT883668v1	Cufflinks	exon	80494360	80494455	.	+	.	gene_id "XLOC_009322"; transcript_id "TCONS_00016517"; exon_number "37"; gene_name "ENSCGRG00001009701.1"; oId "ENSCGRT00001011351.1"; nearest_ref "ENSCGRT00001011351.1"; class_code "="; tss_id "TSS12212"; p_id "P8193";
LT883668v1	Cufflinks	exon	80494360	80494455	.	+	.	gene_id "XLOC_009322"; transcript_id "TCONS_00016516"; exon_number "37"; gene_name "ENSCGRG00001009701.1"; oId "ENSCGRT00001011344.1"; nearest_ref "ENSCGRT00001011344.1"; class_code "="; tss_id "TSS12212"; p_id "P8192";
LT883668v1	Cufflinks	exon	80495771	80495920	.	+	.	gene_id "XLOC_009322"; transcript_id "TCONS_00016517"; exon_number "38"; gene_name "ENSCGRG00001009701.1"; oId "ENSCGRT00001011351.1"; nearest_ref "ENSCGRT00001011351.1"; class_code "="; tss_id "TSS12212"; p_id "P8193";
LT883668v1	Cufflinks	exon	80495771	80495920	.	+	.	gene_id "XLOC_009322"; transcript_id "TCONS_00016516"; exon_number "38"; gene_name "ENSCGRG00001009701.1"; oId "ENSCGRT00001011344.1"; nearest_ref "ENSCGRT00001011344.1"; class_code "="; tss_id "TSS12212"; p_id "P8192";
LT883668v1	Cufflinks	exon	80516507	80516710	.	+	.	gene_id "XLOC_009323"; transcript_id "TCONS_00016518"; exon_number "1"; gene_name "ENSCGRG00001020908.1"; oId "ENSCGRT00001026648.1"; nearest_ref "ENSCGRT00001026648.1"; class_code "="; tss_id "TSS12213"; p_id "P8194";
LT883668v1	Cufflinks	exon	80518353	80518496	.	+	.	gene_id "XLOC_009323"; transcript_id "TCONS_00016518"; exon_number "2"; gene_name "ENSCGRG00001020908.1"; oId "ENSCGRT00001026648.1"; nearest_ref "ENSCGRT00001026648.1"; class_code "="; tss_id "TSS12213"; p_id "P8194";
LT883668v1	Cufflinks	exon	80518578	80518734	.	+	.	gene_id "XLOC_009323"; transcript_id "TCONS_00016518"; exon_number "3"; gene_name "ENSCGRG00001020908.1"; oId "ENSCGRT00001026648.1"; nearest_ref "ENSCGRT00001026648.1"; class_code "="; tss_id "TSS12213"; p_id "P8194";
LT883668v1	Cufflinks	exon	80520106	80520133	.	+	.	gene_id "XLOC_009323"; transcript_id "TCONS_00016518"; exon_number "4"; gene_name "ENSCGRG00001020908.1"; oId "ENSCGRT00001026648.1"; nearest_ref "ENSCGRT00001026648.1"; class_code "="; tss_id "TSS12213"; p_id "P8194";
LT883668v1	Cufflinks	exon	80520223	80520334	.	+	.	gene_id "XLOC_009323"; transcript_id "TCONS_00016518"; exon_number "5"; gene_name "ENSCGRG00001020908.1"; oId "ENSCGRT00001026648.1"; nearest_ref "ENSCGRT00001026648.1"; class_code "="; tss_id "TSS12213"; p_id "P8194";
LT883668v1	Cufflinks	exon	80521118	80521210	.	+	.	gene_id "XLOC_009323"; transcript_id "TCONS_00016518"; exon_number "6"; gene_name "ENSCGRG00001020908.1"; oId "ENSCGRT00001026648.1"; nearest_ref "ENSCGRT00001026648.1"; class_code "="; tss_id "TSS12213"; p_id "P8194";
LT883668v1	Cufflinks	exon	80522889	80522952	.	+	.	gene_id "XLOC_009323"; transcript_id "TCONS_00016518"; exon_number "7"; gene_name "ENSCGRG00001020908.1"; oId "ENSCGRT00001026648.1"; nearest_ref "ENSCGRT00001026648.1"; class_code "="; tss_id "TSS12213"; p_id "P8194";
LT883668v1	Cufflinks	exon	80523047	80523145	.	+	.	gene_id "XLOC_009323"; transcript_id "TCONS_00016518"; exon_number "8"; gene_name "ENSCGRG00001020908.1"; oId "ENSCGRT00001026648.1"; nearest_ref "ENSCGRT00001026648.1"; class_code "="; tss_id "TSS12213"; p_id "P8194";
LT883668v1	Cufflinks	exon	80523247	80523350	.	+	.	gene_id "XLOC_009323"; transcript_id "TCONS_00016518"; exon_number "9"; gene_name "ENSCGRG00001020908.1"; oId "ENSCGRT00001026648.1"; nearest_ref "ENSCGRT00001026648.1"; class_code "="; tss_id "TSS12213"; p_id "P8194";
LT883668v1	Cufflinks	exon	80525868	80526006	.	+	.	gene_id "XLOC_009323"; transcript_id "TCONS_00016518"; exon_number "10"; gene_name "ENSCGRG00001020908.1"; oId "ENSCGRT00001026648.1"; nearest_ref "ENSCGRT00001026648.1"; class_code "="; tss_id "TSS12213"; p_id "P8194";
LT883668v1	Cufflinks	exon	80529673	80529791	.	+	.	gene_id "XLOC_009323"; transcript_id "TCONS_00016518"; exon_number "11"; gene_name "ENSCGRG00001020908.1"; oId "ENSCGRT00001026648.1"; nearest_ref "ENSCGRT00001026648.1"; class_code "="; tss_id "TSS12213"; p_id "P8194";
LT883668v1	Cufflinks	exon	80530501	80530650	.	+	.	gene_id "XLOC_009323"; transcript_id "TCONS_00016518"; exon_number "12"; gene_name "ENSCGRG00001020908.1"; oId "ENSCGRT00001026648.1"; nearest_ref "ENSCGRT00001026648.1"; class_code "="; tss_id "TSS12213"; p_id "P8194";
LT883668v1	Cufflinks	exon	80530911	80531081	.	+	.	gene_id "XLOC_009323"; transcript_id "TCONS_00016518"; exon_number "13"; gene_name "ENSCGRG00001020908.1"; oId "ENSCGRT00001026648.1"; nearest_ref "ENSCGRT00001026648.1"; class_code "="; tss_id "TSS12213"; p_id "P8194";
LT883668v1	Cufflinks	exon	80531702	80532011	.	+	.	gene_id "XLOC_009323"; transcript_id "TCONS_00016518"; exon_number "14"; gene_name "ENSCGRG00001020908.1"; oId "ENSCGRT00001026648.1"; nearest_ref "ENSCGRT00001026648.1"; class_code "="; tss_id "TSS12213"; p_id "P8194";
LT883668v1	Cufflinks	exon	80534331	80534404	.	+	.	gene_id "XLOC_009323"; transcript_id "TCONS_00016518"; exon_number "15"; gene_name "ENSCGRG00001020908.1"; oId "ENSCGRT00001026648.1"; nearest_ref "ENSCGRT00001026648.1"; class_code "="; tss_id "TSS12213"; p_id "P8194";
LT883668v1	Cufflinks	exon	80534507	80534594	.	+	.	gene_id "XLOC_009323"; transcript_id "TCONS_00016518"; exon_number "16"; gene_name "ENSCGRG00001020908.1"; oId "ENSCGRT00001026648.1"; nearest_ref "ENSCGRT00001026648.1"; class_code "="; tss_id "TSS12213"; p_id "P8194";
LT883668v1	Cufflinks	exon	80536937	80537054	.	+	.	gene_id "XLOC_009323"; transcript_id "TCONS_00016518"; exon_number "17"; gene_name "ENSCGRG00001020908.1"; oId "ENSCGRT00001026648.1"; nearest_ref "ENSCGRT00001026648.1"; class_code "="; tss_id "TSS12213"; p_id "P8194";
LT883668v1	Cufflinks	exon	80537815	80537938	.	+	.	gene_id "XLOC_009323"; transcript_id "TCONS_00016518"; exon_number "18"; gene_name "ENSCGRG00001020908.1"; oId "ENSCGRT00001026648.1"; nearest_ref "ENSCGRT00001026648.1"; class_code "="; tss_id "TSS12213"; p_id "P8194";
LT883668v1	Cufflinks	exon	80538883	80539019	.	+	.	gene_id "XLOC_009323"; transcript_id "TCONS_00016518"; exon_number "19"; gene_name "ENSCGRG00001020908.1"; oId "ENSCGRT00001026648.1"; nearest_ref "ENSCGRT00001026648.1"; class_code "="; tss_id "TSS12213"; p_id "P8194";
LT883668v1	Cufflinks	exon	80539336	80539591	.	+	.	gene_id "XLOC_009323"; transcript_id "TCONS_00016518"; exon_number "20"; gene_name "ENSCGRG00001020908.1"; oId "ENSCGRT00001026648.1"; nearest_ref "ENSCGRT00001026648.1"; class_code "="; tss_id "TSS12213"; p_id "P8194";
LT883668v1	Cufflinks	exon	80541622	80541864	.	+	.	gene_id "XLOC_009323"; transcript_id "TCONS_00016518"; exon_number "21"; gene_name "ENSCGRG00001020908.1"; oId "ENSCGRT00001026648.1"; nearest_ref "ENSCGRT00001026648.1"; class_code "="; tss_id "TSS12213"; p_id "P8194";
LT883668v1	Cufflinks	exon	80543574	80543750	.	+	.	gene_id "XLOC_009323"; transcript_id "TCONS_00016518"; exon_number "22"; gene_name "ENSCGRG00001020908.1"; oId "ENSCGRT00001026648.1"; nearest_ref "ENSCGRT00001026648.1"; class_code "="; tss_id "TSS12213"; p_id "P8194";
LT883668v1	Cufflinks	exon	80544740	80544885	.	+	.	gene_id "XLOC_009323"; transcript_id "TCONS_00016518"; exon_number "23"; gene_name "ENSCGRG00001020908.1"; oId "ENSCGRT00001026648.1"; nearest_ref "ENSCGRT00001026648.1"; class_code "="; tss_id "TSS12213"; p_id "P8194";
LT883668v1	Cufflinks	exon	80544996	80545086	.	+	.	gene_id "XLOC_009323"; transcript_id "TCONS_00016518"; exon_number "24"; gene_name "ENSCGRG00001020908.1"; oId "ENSCGRT00001026648.1"; nearest_ref "ENSCGRT00001026648.1"; class_code "="; tss_id "TSS12213"; p_id "P8194";
LT883668v1	Cufflinks	exon	80545872	80546261	.	+	.	gene_id "XLOC_009323"; transcript_id "TCONS_00016518"; exon_number "25"; gene_name "ENSCGRG00001020908.1"; oId "ENSCGRT00001026648.1"; nearest_ref "ENSCGRT00001026648.1"; class_code "="; tss_id "TSS12213"; p_id "P8194";
LT883668v1	Cufflinks	exon	80549463	80549589	.	+	.	gene_id "XLOC_009323"; transcript_id "TCONS_00016518"; exon_number "26"; gene_name "ENSCGRG00001020908.1"; oId "ENSCGRT00001026648.1"; nearest_ref "ENSCGRT00001026648.1"; class_code "="; tss_id "TSS12213"; p_id "P8194";
LT883668v1	Cufflinks	exon	80549676	80549794	.	+	.	gene_id "XLOC_009323"; transcript_id "TCONS_00016518"; exon_number "27"; gene_name "ENSCGRG00001020908.1"; oId "ENSCGRT00001026648.1"; nearest_ref "ENSCGRT00001026648.1"; class_code "="; tss_id "TSS12213"; p_id "P8194";
LT883668v1	Cufflinks	exon	80551851	80552047	.	+	.	gene_id "XLOC_009323"; transcript_id "TCONS_00016518"; exon_number "28"; gene_name "ENSCGRG00001020908.1"; oId "ENSCGRT00001026648.1"; nearest_ref "ENSCGRT00001026648.1"; class_code "="; tss_id "TSS12213"; p_id "P8194";
LT883668v1	Cufflinks	exon	80552900	80553083	.	+	.	gene_id "XLOC_009323"; transcript_id "TCONS_00016518"; exon_number "29"; gene_name "ENSCGRG00001020908.1"; oId "ENSCGRT00001026648.1"; nearest_ref "ENSCGRT00001026648.1"; class_code "="; tss_id "TSS12213"; p_id "P8194";
LT883668v1	Cufflinks	exon	80553915	80554080	.	+	.	gene_id "XLOC_009323"; transcript_id "TCONS_00016518"; exon_number "30"; gene_name "ENSCGRG00001020908.1"; oId "ENSCGRT00001026648.1"; nearest_ref "ENSCGRT00001026648.1"; class_code "="; tss_id "TSS12213"; p_id "P8194";
LT883668v1	Cufflinks	exon	80554927	80555051	.	+	.	gene_id "XLOC_009323"; transcript_id "TCONS_00016518"; exon_number "31"; gene_name "ENSCGRG00001020908.1"; oId "ENSCGRT00001026648.1"; nearest_ref "ENSCGRT00001026648.1"; class_code "="; tss_id "TSS12213"; p_id "P8194";
LT883668v1	Cufflinks	exon	80555946	80556254	.	+	.	gene_id "XLOC_009323"; transcript_id "TCONS_00016518"; exon_number "32"; gene_name "ENSCGRG00001020908.1"; oId "ENSCGRT00001026648.1"; nearest_ref "ENSCGRT00001026648.1"; class_code "="; tss_id "TSS12213"; p_id "P8194";
LT883668v1	Cufflinks	exon	80556335	80556538	.	+	.	gene_id "XLOC_009323"; transcript_id "TCONS_00016518"; exon_number "33"; gene_name "ENSCGRG00001020908.1"; oId "ENSCGRT00001026648.1"; nearest_ref "ENSCGRT00001026648.1"; class_code "="; tss_id "TSS12213"; p_id "P8194";
LT883668v1	Cufflinks	exon	80558398	80558523	.	+	.	gene_id "XLOC_009323"; transcript_id "TCONS_00016518"; exon_number "34"; gene_name "ENSCGRG00001020908.1"; oId "ENSCGRT00001026648.1"; nearest_ref "ENSCGRT00001026648.1"; class_code "="; tss_id "TSS12213"; p_id "P8194";
LT883668v1	Cufflinks	exon	80558798	80558968	.	+	.	gene_id "XLOC_009323"; transcript_id "TCONS_00016518"; exon_number "35"; gene_name "ENSCGRG00001020908.1"; oId "ENSCGRT00001026648.1"; nearest_ref "ENSCGRT00001026648.1"; class_code "="; tss_id "TSS12213"; p_id "P8194";
LT883668v1	Cufflinks	exon	80561198	80561302	.	+	.	gene_id "XLOC_009323"; transcript_id "TCONS_00016518"; exon_number "36"; gene_name "ENSCGRG00001020908.1"; oId "ENSCGRT00001026648.1"; nearest_ref "ENSCGRT00001026648.1"; class_code "="; tss_id "TSS12213"; p_id "P8194";
LT883668v1	Cufflinks	exon	80561401	80561496	.	+	.	gene_id "XLOC_009323"; transcript_id "TCONS_00016518"; exon_number "37"; gene_name "ENSCGRG00001020908.1"; oId "ENSCGRT00001026648.1"; nearest_ref "ENSCGRT00001026648.1"; class_code "="; tss_id "TSS12213"; p_id "P8194";
LT883668v1	Cufflinks	exon	80563019	80563153	.	+	.	gene_id "XLOC_009323"; transcript_id "TCONS_00016518"; exon_number "38"; gene_name "ENSCGRG00001020908.1"; oId "ENSCGRT00001026648.1"; nearest_ref "ENSCGRT00001026648.1"; class_code "="; tss_id "TSS12213"; p_id "P8194";
LT883668v1	Cufflinks	exon	80563578	80563592	.	+	.	gene_id "XLOC_009323"; transcript_id "TCONS_00016518"; exon_number "39"; gene_name "ENSCGRG00001020908.1"; oId "ENSCGRT00001026648.1"; nearest_ref "ENSCGRT00001026648.1"; class_code "="; tss_id "TSS12213"; p_id "P8194";
LT883668v1	Cufflinks	exon	80598910	80598925	.	+	.	gene_id "XLOC_009324"; transcript_id "TCONS_00016519"; exon_number "1"; gene_name "ENSCGRG00001014067.1"; oId "ENSCGRT00001016979.1"; nearest_ref "ENSCGRT00001016979.1"; class_code "="; tss_id "TSS12214"; p_id "P8195";
LT883668v1	Cufflinks	exon	80599550	80599689	.	+	.	gene_id "XLOC_009324"; transcript_id "TCONS_00016519"; exon_number "2"; gene_name "ENSCGRG00001014067.1"; oId "ENSCGRT00001016979.1"; nearest_ref "ENSCGRT00001016979.1"; class_code "="; tss_id "TSS12214"; p_id "P8195";
LT883668v1	Cufflinks	exon	80599701	80600111	.	+	.	gene_id "XLOC_009324"; transcript_id "TCONS_00016519"; exon_number "3"; gene_name "ENSCGRG00001014067.1"; oId "ENSCGRT00001016979.1"; nearest_ref "ENSCGRT00001016979.1"; class_code "="; tss_id "TSS12214"; p_id "P8195";
LT883668v1	Cufflinks	exon	80773568	80773570	.	+	.	gene_id "XLOC_009325"; transcript_id "TCONS_00016520"; exon_number "1"; gene_name "ENSCGRG00001016112.1"; oId "ENSCGRT00001019788.1"; nearest_ref "ENSCGRT00001019788.1"; class_code "="; tss_id "TSS12215"; p_id "P8197";
LT883668v1	Cufflinks	exon	80790184	80790186	.	+	.	gene_id "XLOC_009325"; transcript_id "TCONS_00016521"; exon_number "1"; gene_name "ENSCGRG00001016112.1"; oId "ENSCGRT00001019790.1"; nearest_ref "ENSCGRT00001019790.1"; class_code "="; tss_id "TSS12216"; p_id "P8196";
LT883668v1	Cufflinks	exon	80790571	80790691	.	+	.	gene_id "XLOC_009325"; transcript_id "TCONS_00016520"; exon_number "2"; gene_name "ENSCGRG00001016112.1"; oId "ENSCGRT00001019788.1"; nearest_ref "ENSCGRT00001019788.1"; class_code "="; tss_id "TSS12215"; p_id "P8197";
LT883668v1	Cufflinks	exon	80790571	80790691	.	+	.	gene_id "XLOC_009325"; transcript_id "TCONS_00016521"; exon_number "2"; gene_name "ENSCGRG00001016112.1"; oId "ENSCGRT00001019790.1"; nearest_ref "ENSCGRT00001019790.1"; class_code "="; tss_id "TSS12216"; p_id "P8196";
LT883668v1	Cufflinks	exon	80819945	80820025	.	+	.	gene_id "XLOC_009325"; transcript_id "TCONS_00016520"; exon_number "3"; gene_name "ENSCGRG00001016112.1"; oId "ENSCGRT00001019788.1"; nearest_ref "ENSCGRT00001019788.1"; class_code "="; tss_id "TSS12215"; p_id "P8197";
LT883668v1	Cufflinks	exon	80819945	80820025	.	+	.	gene_id "XLOC_009325"; transcript_id "TCONS_00016521"; exon_number "3"; gene_name "ENSCGRG00001016112.1"; oId "ENSCGRT00001019790.1"; nearest_ref "ENSCGRT00001019790.1"; class_code "="; tss_id "TSS12216"; p_id "P8196";
LT883668v1	Cufflinks	exon	80832679	80832764	.	+	.	gene_id "XLOC_009325"; transcript_id "TCONS_00016520"; exon_number "4"; gene_name "ENSCGRG00001016112.1"; oId "ENSCGRT00001019788.1"; nearest_ref "ENSCGRT00001019788.1"; class_code "="; tss_id "TSS12215"; p_id "P8197";
LT883668v1	Cufflinks	exon	80832679	80832764	.	+	.	gene_id "XLOC_009325"; transcript_id "TCONS_00016521"; exon_number "4"; gene_name "ENSCGRG00001016112.1"; oId "ENSCGRT00001019790.1"; nearest_ref "ENSCGRT00001019790.1"; class_code "="; tss_id "TSS12216"; p_id "P8196";
LT883668v1	Cufflinks	exon	80840975	80841028	.	+	.	gene_id "XLOC_009325"; transcript_id "TCONS_00016520"; exon_number "5"; gene_name "ENSCGRG00001016112.1"; oId "ENSCGRT00001019788.1"; nearest_ref "ENSCGRT00001019788.1"; class_code "="; tss_id "TSS12215"; p_id "P8197";
LT883668v1	Cufflinks	exon	80840975	80841028	.	+	.	gene_id "XLOC_009325"; transcript_id "TCONS_00016521"; exon_number "5"; gene_name "ENSCGRG00001016112.1"; oId "ENSCGRT00001019790.1"; nearest_ref "ENSCGRT00001019790.1"; class_code "="; tss_id "TSS12216"; p_id "P8196";
LT883668v1	Cufflinks	exon	80849565	80849654	.	+	.	gene_id "XLOC_009325"; transcript_id "TCONS_00016520"; exon_number "6"; gene_name "ENSCGRG00001016112.1"; oId "ENSCGRT00001019788.1"; nearest_ref "ENSCGRT00001019788.1"; class_code "="; tss_id "TSS12215"; p_id "P8197";
LT883668v1	Cufflinks	exon	80849565	80849654	.	+	.	gene_id "XLOC_009325"; transcript_id "TCONS_00016521"; exon_number "6"; gene_name "ENSCGRG00001016112.1"; oId "ENSCGRT00001019790.1"; nearest_ref "ENSCGRT00001019790.1"; class_code "="; tss_id "TSS12216"; p_id "P8196";
LT883668v1	Cufflinks	exon	80851504	80851619	.	+	.	gene_id "XLOC_009325"; transcript_id "TCONS_00016520"; exon_number "7"; gene_name "ENSCGRG00001016112.1"; oId "ENSCGRT00001019788.1"; nearest_ref "ENSCGRT00001019788.1"; class_code "="; tss_id "TSS12215"; p_id "P8197";
LT883668v1	Cufflinks	exon	80851504	80851619	.	+	.	gene_id "XLOC_009325"; transcript_id "TCONS_00016521"; exon_number "7"; gene_name "ENSCGRG00001016112.1"; oId "ENSCGRT00001019790.1"; nearest_ref "ENSCGRT00001019790.1"; class_code "="; tss_id "TSS12216"; p_id "P8196";
LT883668v1	Cufflinks	exon	80853883	80853977	.	-	.	gene_id "XLOC_010015"; transcript_id "TCONS_00017812"; exon_number "1"; gene_name "ENSCGRG00001020825.1"; oId "ENSCGRT00001026471.1"; nearest_ref "ENSCGRT00001026471.1"; class_code "="; tss_id "TSS13136"; p_id "P8945";
LT883668v1	Cufflinks	exon	80853883	80853977	.	-	.	gene_id "XLOC_010015"; transcript_id "TCONS_00017813"; exon_number "1"; gene_name "ENSCGRG00001020825.1"; oId "CUFF.8171.2"; nearest_ref "ENSCGRT00001026481.1"; class_code "j"; tss_id "TSS13137";
LT883668v1	Cufflinks	exon	80853990	80854055	.	-	.	gene_id "XLOC_010015"; transcript_id "TCONS_00017812"; exon_number "2"; gene_name "ENSCGRG00001020825.1"; oId "ENSCGRT00001026471.1"; nearest_ref "ENSCGRT00001026471.1"; class_code "="; tss_id "TSS13136"; p_id "P8945";
LT883668v1	Cufflinks	exon	80853990	80854055	.	-	.	gene_id "XLOC_010015"; transcript_id "TCONS_00017813"; exon_number "2"; gene_name "ENSCGRG00001020825.1"; oId "CUFF.8171.2"; nearest_ref "ENSCGRT00001026481.1"; class_code "j"; tss_id "TSS13137";
LT883668v1	Cufflinks	exon	80854982	80855056	.	+	.	gene_id "XLOC_009325"; transcript_id "TCONS_00016520"; exon_number "8"; gene_name "ENSCGRG00001016112.1"; oId "ENSCGRT00001019788.1"; nearest_ref "ENSCGRT00001019788.1"; class_code "="; tss_id "TSS12215"; p_id "P8197";
LT883668v1	Cufflinks	exon	80854982	80855056	.	+	.	gene_id "XLOC_009325"; transcript_id "TCONS_00016521"; exon_number "8"; gene_name "ENSCGRG00001016112.1"; oId "ENSCGRT00001019790.1"; nearest_ref "ENSCGRT00001019790.1"; class_code "="; tss_id "TSS12216"; p_id "P8196";
LT883668v1	Cufflinks	exon	80860089	80860167	.	+	.	gene_id "XLOC_009325"; transcript_id "TCONS_00016520"; exon_number "9"; gene_name "ENSCGRG00001016112.1"; oId "ENSCGRT00001019788.1"; nearest_ref "ENSCGRT00001019788.1"; class_code "="; tss_id "TSS12215"; p_id "P8197";
LT883668v1	Cufflinks	exon	80860089	80860167	.	+	.	gene_id "XLOC_009325"; transcript_id "TCONS_00016521"; exon_number "9"; gene_name "ENSCGRG00001016112.1"; oId "ENSCGRT00001019790.1"; nearest_ref "ENSCGRT00001019790.1"; class_code "="; tss_id "TSS12216"; p_id "P8196";
LT883668v1	Cufflinks	exon	80865049	80865177	.	+	.	gene_id "XLOC_009325"; transcript_id "TCONS_00016520"; exon_number "10"; gene_name "ENSCGRG00001016112.1"; oId "ENSCGRT00001019788.1"; nearest_ref "ENSCGRT00001019788.1"; class_code "="; tss_id "TSS12215"; p_id "P8197";
LT883668v1	Cufflinks	exon	80865049	80865177	.	+	.	gene_id "XLOC_009325"; transcript_id "TCONS_00016521"; exon_number "10"; gene_name "ENSCGRG00001016112.1"; oId "ENSCGRT00001019790.1"; nearest_ref "ENSCGRT00001019790.1"; class_code "="; tss_id "TSS12216"; p_id "P8196";
LT883668v1	Cufflinks	exon	80866418	80866541	.	+	.	gene_id "XLOC_009325"; transcript_id "TCONS_00016520"; exon_number "11"; gene_name "ENSCGRG00001016112.1"; oId "ENSCGRT00001019788.1"; nearest_ref "ENSCGRT00001019788.1"; class_code "="; tss_id "TSS12215"; p_id "P8197";
LT883668v1	Cufflinks	exon	80866418	80866541	.	+	.	gene_id "XLOC_009325"; transcript_id "TCONS_00016521"; exon_number "11"; gene_name "ENSCGRG00001016112.1"; oId "ENSCGRT00001019790.1"; nearest_ref "ENSCGRT00001019790.1"; class_code "="; tss_id "TSS12216"; p_id "P8196";
LT883668v1	Cufflinks	exon	80870505	80870584	.	+	.	gene_id "XLOC_009325"; transcript_id "TCONS_00016520"; exon_number "12"; gene_name "ENSCGRG00001016112.1"; oId "ENSCGRT00001019788.1"; nearest_ref "ENSCGRT00001019788.1"; class_code "="; tss_id "TSS12215"; p_id "P8197";
LT883668v1	Cufflinks	exon	80870505	80870584	.	+	.	gene_id "XLOC_009325"; transcript_id "TCONS_00016521"; exon_number "12"; gene_name "ENSCGRG00001016112.1"; oId "ENSCGRT00001019790.1"; nearest_ref "ENSCGRT00001019790.1"; class_code "="; tss_id "TSS12216"; p_id "P8196";
LT883668v1	Cufflinks	exon	80871925	80872023	.	+	.	gene_id "XLOC_009325"; transcript_id "TCONS_00016520"; exon_number "13"; gene_name "ENSCGRG00001016112.1"; oId "ENSCGRT00001019788.1"; nearest_ref "ENSCGRT00001019788.1"; class_code "="; tss_id "TSS12215"; p_id "P8197";
LT883668v1	Cufflinks	exon	80871925	80872023	.	+	.	gene_id "XLOC_009325"; transcript_id "TCONS_00016521"; exon_number "13"; gene_name "ENSCGRG00001016112.1"; oId "ENSCGRT00001019790.1"; nearest_ref "ENSCGRT00001019790.1"; class_code "="; tss_id "TSS12216"; p_id "P8196";
LT883668v1	Cufflinks	exon	80872632	80872745	.	+	.	gene_id "XLOC_009325"; transcript_id "TCONS_00016520"; exon_number "14"; gene_name "ENSCGRG00001016112.1"; oId "ENSCGRT00001019788.1"; nearest_ref "ENSCGRT00001019788.1"; class_code "="; tss_id "TSS12215"; p_id "P8197";
LT883668v1	Cufflinks	exon	80872632	80872745	.	+	.	gene_id "XLOC_009325"; transcript_id "TCONS_00016521"; exon_number "14"; gene_name "ENSCGRG00001016112.1"; oId "ENSCGRT00001019790.1"; nearest_ref "ENSCGRT00001019790.1"; class_code "="; tss_id "TSS12216"; p_id "P8196";
LT883668v1	Cufflinks	exon	80885026	80885406	.	+	.	gene_id "XLOC_009326"; transcript_id "TCONS_00016522"; exon_number "1"; gene_name "ENSCGRG00001016716.1"; oId "ENSCGRT00001020597.1"; nearest_ref "ENSCGRT00001020597.1"; class_code "="; tss_id "TSS12217"; p_id "P8198";
LT883668v1	Cufflinks	exon	80889763	80889874	.	+	.	gene_id "XLOC_009326"; transcript_id "TCONS_00016522"; exon_number "2"; gene_name "ENSCGRG00001016716.1"; oId "ENSCGRT00001020597.1"; nearest_ref "ENSCGRT00001020597.1"; class_code "="; tss_id "TSS12217"; p_id "P8198";
LT883668v1	Cufflinks	exon	80892790	80892905	.	+	.	gene_id "XLOC_009326"; transcript_id "TCONS_00016522"; exon_number "3"; gene_name "ENSCGRG00001016716.1"; oId "ENSCGRT00001020597.1"; nearest_ref "ENSCGRT00001020597.1"; class_code "="; tss_id "TSS12217"; p_id "P8198";
LT883668v1	Cufflinks	exon	80899707	80900033	.	-	.	gene_id "XLOC_010015"; transcript_id "TCONS_00017814"; exon_number "1"; gene_name "ENSCGRG00001020825.1"; oId "ENSCGRT00001026481.1"; nearest_ref "ENSCGRT00001026481.1"; class_code "="; tss_id "TSS13137"; p_id "P8946";
LT883668v1	Cufflinks	exon	80902354	80902420	.	-	.	gene_id "XLOC_010015"; transcript_id "TCONS_00017812"; exon_number "3"; gene_name "ENSCGRG00001020825.1"; oId "ENSCGRT00001026471.1"; nearest_ref "ENSCGRT00001026471.1"; class_code "="; tss_id "TSS13136"; p_id "P8945";
LT883668v1	Cufflinks	exon	80902354	80902420	.	-	.	gene_id "XLOC_010015"; transcript_id "TCONS_00017813"; exon_number "3"; gene_name "ENSCGRG00001020825.1"; oId "CUFF.8171.2"; nearest_ref "ENSCGRT00001026481.1"; class_code "j"; tss_id "TSS13137";
LT883668v1	Cufflinks	exon	80902379	80902420	.	-	.	gene_id "XLOC_010015"; transcript_id "TCONS_00017814"; exon_number "2"; gene_name "ENSCGRG00001020825.1"; oId "ENSCGRT00001026481.1"; nearest_ref "ENSCGRT00001026481.1"; class_code "="; tss_id "TSS13137"; p_id "P8946";
LT883668v1	Cufflinks	exon	80909886	80910024	.	-	.	gene_id "XLOC_010015"; transcript_id "TCONS_00017812"; exon_number "4"; gene_name "ENSCGRG00001020825.1"; oId "ENSCGRT00001026471.1"; nearest_ref "ENSCGRT00001026471.1"; class_code "="; tss_id "TSS13136"; p_id "P8945";
LT883668v1	Cufflinks	exon	80909886	80910024	.	-	.	gene_id "XLOC_010015"; transcript_id "TCONS_00017813"; exon_number "4"; gene_name "ENSCGRG00001020825.1"; oId "CUFF.8171.2"; nearest_ref "ENSCGRT00001026481.1"; class_code "j"; tss_id "TSS13137";
LT883668v1	Cufflinks	exon	80909886	80910024	.	-	.	gene_id "XLOC_010015"; transcript_id "TCONS_00017814"; exon_number "3"; gene_name "ENSCGRG00001020825.1"; oId "ENSCGRT00001026481.1"; nearest_ref "ENSCGRT00001026481.1"; class_code "="; tss_id "TSS13137"; p_id "P8946";
LT883668v1	Cufflinks	exon	80920159	80920247	.	-	.	gene_id "XLOC_010015"; transcript_id "TCONS_00017812"; exon_number "5"; gene_name "ENSCGRG00001020825.1"; oId "ENSCGRT00001026471.1"; nearest_ref "ENSCGRT00001026471.1"; class_code "="; tss_id "TSS13136"; p_id "P8945";
LT883668v1	Cufflinks	exon	80920159	80920247	.	-	.	gene_id "XLOC_010015"; transcript_id "TCONS_00017813"; exon_number "5"; gene_name "ENSCGRG00001020825.1"; oId "CUFF.8171.2"; nearest_ref "ENSCGRT00001026481.1"; class_code "j"; tss_id "TSS13137";
LT883668v1	Cufflinks	exon	80920159	80920247	.	-	.	gene_id "XLOC_010015"; transcript_id "TCONS_00017814"; exon_number "4"; gene_name "ENSCGRG00001020825.1"; oId "ENSCGRT00001026481.1"; nearest_ref "ENSCGRT00001026481.1"; class_code "="; tss_id "TSS13137"; p_id "P8946";
LT883668v1	Cufflinks	exon	80930581	80930650	.	-	.	gene_id "XLOC_010015"; transcript_id "TCONS_00017812"; exon_number "6"; gene_name "ENSCGRG00001020825.1"; oId "ENSCGRT00001026471.1"; nearest_ref "ENSCGRT00001026471.1"; class_code "="; tss_id "TSS13136"; p_id "P8945";
LT883668v1	Cufflinks	exon	80930581	80930650	.	-	.	gene_id "XLOC_010015"; transcript_id "TCONS_00017813"; exon_number "6"; gene_name "ENSCGRG00001020825.1"; oId "CUFF.8171.2"; nearest_ref "ENSCGRT00001026481.1"; class_code "j"; tss_id "TSS13137";
LT883668v1	Cufflinks	exon	80930581	80930650	.	-	.	gene_id "XLOC_010015"; transcript_id "TCONS_00017814"; exon_number "5"; gene_name "ENSCGRG00001020825.1"; oId "ENSCGRT00001026481.1"; nearest_ref "ENSCGRT00001026481.1"; class_code "="; tss_id "TSS13137"; p_id "P8946";
LT883668v1	Cufflinks	exon	80931497	80931557	.	-	.	gene_id "XLOC_010015"; transcript_id "TCONS_00017812"; exon_number "7"; gene_name "ENSCGRG00001020825.1"; oId "ENSCGRT00001026471.1"; nearest_ref "ENSCGRT00001026471.1"; class_code "="; tss_id "TSS13136"; p_id "P8945";
LT883668v1	Cufflinks	exon	80931497	80931557	.	-	.	gene_id "XLOC_010015"; transcript_id "TCONS_00017813"; exon_number "7"; gene_name "ENSCGRG00001020825.1"; oId "CUFF.8171.2"; nearest_ref "ENSCGRT00001026481.1"; class_code "j"; tss_id "TSS13137";
LT883668v1	Cufflinks	exon	80931497	80931557	.	-	.	gene_id "XLOC_010015"; transcript_id "TCONS_00017814"; exon_number "6"; gene_name "ENSCGRG00001020825.1"; oId "ENSCGRT00001026481.1"; nearest_ref "ENSCGRT00001026481.1"; class_code "="; tss_id "TSS13137"; p_id "P8946";
LT883668v1	Cufflinks	exon	80932621	80932780	.	-	.	gene_id "XLOC_010015"; transcript_id "TCONS_00017812"; exon_number "8"; gene_name "ENSCGRG00001020825.1"; oId "ENSCGRT00001026471.1"; nearest_ref "ENSCGRT00001026471.1"; class_code "="; tss_id "TSS13136"; p_id "P8945";
LT883668v1	Cufflinks	exon	80932621	80932780	.	-	.	gene_id "XLOC_010015"; transcript_id "TCONS_00017813"; exon_number "8"; gene_name "ENSCGRG00001020825.1"; oId "CUFF.8171.2"; nearest_ref "ENSCGRT00001026481.1"; class_code "j"; tss_id "TSS13137";
LT883668v1	Cufflinks	exon	80932621	80932780	.	-	.	gene_id "XLOC_010015"; transcript_id "TCONS_00017814"; exon_number "7"; gene_name "ENSCGRG00001020825.1"; oId "ENSCGRT00001026481.1"; nearest_ref "ENSCGRT00001026481.1"; class_code "="; tss_id "TSS13137"; p_id "P8946";
LT883668v1	Cufflinks	exon	80934915	80935068	.	-	.	gene_id "XLOC_010015"; transcript_id "TCONS_00017814"; exon_number "8"; gene_name "ENSCGRG00001020825.1"; oId "ENSCGRT00001026481.1"; nearest_ref "ENSCGRT00001026481.1"; class_code "="; tss_id "TSS13137"; p_id "P8946";
LT883668v1	Cufflinks	exon	80936785	80936943	.	-	.	gene_id "XLOC_010015"; transcript_id "TCONS_00017812"; exon_number "9"; gene_name "ENSCGRG00001020825.1"; oId "ENSCGRT00001026471.1"; nearest_ref "ENSCGRT00001026471.1"; class_code "="; tss_id "TSS13136"; p_id "P8945";
LT883668v1	Cufflinks	exon	80936785	80936891	.	-	.	gene_id "XLOC_010015"; transcript_id "TCONS_00017813"; exon_number "9"; gene_name "ENSCGRG00001020825.1"; oId "CUFF.8171.2"; nearest_ref "ENSCGRT00001026481.1"; class_code "j"; tss_id "TSS13137";
LT883668v1	Cufflinks	exon	80936785	80936891	.	-	.	gene_id "XLOC_010015"; transcript_id "TCONS_00017814"; exon_number "9"; gene_name "ENSCGRG00001020825.1"; oId "ENSCGRT00001026481.1"; nearest_ref "ENSCGRT00001026481.1"; class_code "="; tss_id "TSS13137"; p_id "P8946";
LT883668v1	Cufflinks	exon	80946440	80946561	.	-	.	gene_id "XLOC_010015"; transcript_id "TCONS_00017813"; exon_number "10"; gene_name "ENSCGRG00001020825.1"; oId "CUFF.8171.2"; nearest_ref "ENSCGRT00001026481.1"; class_code "j"; tss_id "TSS13137";
LT883668v1	Cufflinks	exon	80946440	80946561	.	-	.	gene_id "XLOC_010015"; transcript_id "TCONS_00017814"; exon_number "10"; gene_name "ENSCGRG00001020825.1"; oId "ENSCGRT00001026481.1"; nearest_ref "ENSCGRT00001026481.1"; class_code "="; tss_id "TSS13137"; p_id "P8946";
LT883668v1	Cufflinks	exon	80951531	80951635	.	-	.	gene_id "XLOC_010015"; transcript_id "TCONS_00017813"; exon_number "11"; gene_name "ENSCGRG00001020825.1"; oId "CUFF.8171.2"; nearest_ref "ENSCGRT00001026481.1"; class_code "j"; tss_id "TSS13137";
LT883668v1	Cufflinks	exon	80951531	80951635	.	-	.	gene_id "XLOC_010015"; transcript_id "TCONS_00017814"; exon_number "11"; gene_name "ENSCGRG00001020825.1"; oId "ENSCGRT00001026481.1"; nearest_ref "ENSCGRT00001026481.1"; class_code "="; tss_id "TSS13137"; p_id "P8946";
LT883668v1	Cufflinks	exon	80952838	80952925	.	-	.	gene_id "XLOC_010015"; transcript_id "TCONS_00017813"; exon_number "12"; gene_name "ENSCGRG00001020825.1"; oId "CUFF.8171.2"; nearest_ref "ENSCGRT00001026481.1"; class_code "j"; tss_id "TSS13137";
LT883668v1	Cufflinks	exon	80952838	80952925	.	-	.	gene_id "XLOC_010015"; transcript_id "TCONS_00017814"; exon_number "12"; gene_name "ENSCGRG00001020825.1"; oId "ENSCGRT00001026481.1"; nearest_ref "ENSCGRT00001026481.1"; class_code "="; tss_id "TSS13137"; p_id "P8946";
LT883668v1	Cufflinks	exon	80958435	80958500	.	-	.	gene_id "XLOC_010015"; transcript_id "TCONS_00017813"; exon_number "13"; gene_name "ENSCGRG00001020825.1"; oId "CUFF.8171.2"; nearest_ref "ENSCGRT00001026481.1"; class_code "j"; tss_id "TSS13137";
LT883668v1	Cufflinks	exon	80958435	80958500	.	-	.	gene_id "XLOC_010015"; transcript_id "TCONS_00017814"; exon_number "13"; gene_name "ENSCGRG00001020825.1"; oId "ENSCGRT00001026481.1"; nearest_ref "ENSCGRT00001026481.1"; class_code "="; tss_id "TSS13137"; p_id "P8946";
LT883668v1	Cufflinks	exon	80961863	80962172	.	+	.	gene_id "XLOC_009327"; transcript_id "TCONS_00016523"; exon_number "1"; gene_name "ENSCGRG00001017661.1"; oId "ENSCGRT00001021923.1"; nearest_ref "ENSCGRT00001021923.1"; class_code "="; tss_id "TSS12218"; p_id "P8199";
LT883668v1	Cufflinks	exon	80969591	80969638	.	+	.	gene_id "XLOC_009327"; transcript_id "TCONS_00016523"; exon_number "2"; gene_name "ENSCGRG00001017661.1"; oId "ENSCGRT00001021923.1"; nearest_ref "ENSCGRT00001021923.1"; class_code "="; tss_id "TSS12218"; p_id "P8199";
LT883668v1	Cufflinks	exon	80970966	80971118	.	+	.	gene_id "XLOC_009327"; transcript_id "TCONS_00016523"; exon_number "3"; gene_name "ENSCGRG00001017661.1"; oId "ENSCGRT00001021923.1"; nearest_ref "ENSCGRT00001021923.1"; class_code "="; tss_id "TSS12218"; p_id "P8199";
LT883668v1	Cufflinks	exon	80972361	80972472	.	+	.	gene_id "XLOC_009327"; transcript_id "TCONS_00016523"; exon_number "4"; gene_name "ENSCGRG00001017661.1"; oId "ENSCGRT00001021923.1"; nearest_ref "ENSCGRT00001021923.1"; class_code "="; tss_id "TSS12218"; p_id "P8199";
LT883668v1	Cufflinks	exon	80975632	80975881	.	+	.	gene_id "XLOC_009327"; transcript_id "TCONS_00016523"; exon_number "5"; gene_name "ENSCGRG00001017661.1"; oId "ENSCGRT00001021923.1"; nearest_ref "ENSCGRT00001021923.1"; class_code "="; tss_id "TSS12218"; p_id "P8199";
LT883668v1	Cufflinks	exon	80984596	80984749	.	+	.	gene_id "XLOC_009328"; transcript_id "TCONS_00016524"; exon_number "1"; gene_name "ENSCGRG00001021472.1"; oId "ENSCGRT00001027418.1"; nearest_ref "ENSCGRT00001027418.1"; class_code "="; tss_id "TSS12219"; p_id "P8200";
LT883668v1	Cufflinks	exon	80993564	80993676	.	+	.	gene_id "XLOC_009328"; transcript_id "TCONS_00016524"; exon_number "2"; gene_name "ENSCGRG00001021472.1"; oId "ENSCGRT00001027418.1"; nearest_ref "ENSCGRT00001027418.1"; class_code "="; tss_id "TSS12219"; p_id "P8200";
LT883668v1	Cufflinks	exon	80995429	80995639	.	+	.	gene_id "XLOC_009328"; transcript_id "TCONS_00016524"; exon_number "3"; gene_name "ENSCGRG00001021472.1"; oId "ENSCGRT00001027418.1"; nearest_ref "ENSCGRT00001027418.1"; class_code "="; tss_id "TSS12219"; p_id "P8200";
LT883668v1	Cufflinks	exon	80997912	80998004	.	+	.	gene_id "XLOC_009328"; transcript_id "TCONS_00016524"; exon_number "4"; gene_name "ENSCGRG00001021472.1"; oId "ENSCGRT00001027418.1"; nearest_ref "ENSCGRT00001027418.1"; class_code "="; tss_id "TSS12219"; p_id "P8200";
LT883668v1	Cufflinks	exon	81000170	81000325	.	+	.	gene_id "XLOC_009328"; transcript_id "TCONS_00016524"; exon_number "5"; gene_name "ENSCGRG00001021472.1"; oId "ENSCGRT00001027418.1"; nearest_ref "ENSCGRT00001027418.1"; class_code "="; tss_id "TSS12219"; p_id "P8200";
LT883668v1	Cufflinks	exon	81001007	81001215	.	+	.	gene_id "XLOC_009328"; transcript_id "TCONS_00016524"; exon_number "6"; gene_name "ENSCGRG00001021472.1"; oId "ENSCGRT00001027418.1"; nearest_ref "ENSCGRT00001027418.1"; class_code "="; tss_id "TSS12219"; p_id "P8200";
LT883668v1	Cufflinks	exon	81039574	81039800	.	-	.	gene_id "XLOC_010016"; transcript_id "TCONS_00017815"; exon_number "1"; gene_name "ENSCGRG00001022729.1"; oId "ENSCGRT00001029239.1"; nearest_ref "ENSCGRT00001029239.1"; class_code "="; tss_id "TSS13138"; p_id "P8947";
LT883668v1	Cufflinks	exon	81039828	81040652	.	-	.	gene_id "XLOC_010016"; transcript_id "TCONS_00017815"; exon_number "2"; gene_name "ENSCGRG00001022729.1"; oId "ENSCGRT00001029239.1"; nearest_ref "ENSCGRT00001029239.1"; class_code "="; tss_id "TSS13138"; p_id "P8947";
LT883668v1	Cufflinks	exon	81052089	81052253	.	-	.	gene_id "XLOC_010016"; transcript_id "TCONS_00017815"; exon_number "3"; gene_name "ENSCGRG00001022729.1"; oId "ENSCGRT00001029239.1"; nearest_ref "ENSCGRT00001029239.1"; class_code "="; tss_id "TSS13138"; p_id "P8947";
LT883668v1	Cufflinks	exon	81055015	81055173	.	-	.	gene_id "XLOC_010016"; transcript_id "TCONS_00017815"; exon_number "4"; gene_name "ENSCGRG00001022729.1"; oId "ENSCGRT00001029239.1"; nearest_ref "ENSCGRT00001029239.1"; class_code "="; tss_id "TSS13138"; p_id "P8947";
LT883668v1	Cufflinks	exon	81057658	81058006	.	-	.	gene_id "XLOC_010016"; transcript_id "TCONS_00017815"; exon_number "5"; gene_name "ENSCGRG00001022729.1"; oId "ENSCGRT00001029239.1"; nearest_ref "ENSCGRT00001029239.1"; class_code "="; tss_id "TSS13138"; p_id "P8947";
LT883668v1	Cufflinks	exon	81058113	81058239	.	-	.	gene_id "XLOC_010016"; transcript_id "TCONS_00017815"; exon_number "6"; gene_name "ENSCGRG00001022729.1"; oId "ENSCGRT00001029239.1"; nearest_ref "ENSCGRT00001029239.1"; class_code "="; tss_id "TSS13138"; p_id "P8947";
LT883668v1	Cufflinks	exon	81059009	81059086	.	-	.	gene_id "XLOC_010016"; transcript_id "TCONS_00017815"; exon_number "7"; gene_name "ENSCGRG00001022729.1"; oId "ENSCGRT00001029239.1"; nearest_ref "ENSCGRT00001029239.1"; class_code "="; tss_id "TSS13138"; p_id "P8947";
LT883668v1	Cufflinks	exon	81061162	81061265	.	-	.	gene_id "XLOC_010016"; transcript_id "TCONS_00017815"; exon_number "8"; gene_name "ENSCGRG00001022729.1"; oId "ENSCGRT00001029239.1"; nearest_ref "ENSCGRT00001029239.1"; class_code "="; tss_id "TSS13138"; p_id "P8947";
LT883668v1	Cufflinks	exon	81065944	81066055	.	-	.	gene_id "XLOC_010016"; transcript_id "TCONS_00017815"; exon_number "9"; gene_name "ENSCGRG00001022729.1"; oId "ENSCGRT00001029239.1"; nearest_ref "ENSCGRT00001029239.1"; class_code "="; tss_id "TSS13138"; p_id "P8947";
LT883668v1	Cufflinks	exon	81069168	81069300	.	-	.	gene_id "XLOC_010016"; transcript_id "TCONS_00017815"; exon_number "10"; gene_name "ENSCGRG00001022729.1"; oId "ENSCGRT00001029239.1"; nearest_ref "ENSCGRT00001029239.1"; class_code "="; tss_id "TSS13138"; p_id "P8947";
LT883668v1	Cufflinks	exon	81070884	81071019	.	-	.	gene_id "XLOC_010016"; transcript_id "TCONS_00017815"; exon_number "11"; gene_name "ENSCGRG00001022729.1"; oId "ENSCGRT00001029239.1"; nearest_ref "ENSCGRT00001029239.1"; class_code "="; tss_id "TSS13138"; p_id "P8947";
LT883668v1	Cufflinks	exon	81074617	81074752	.	-	.	gene_id "XLOC_010016"; transcript_id "TCONS_00017815"; exon_number "12"; gene_name "ENSCGRG00001022729.1"; oId "ENSCGRT00001029239.1"; nearest_ref "ENSCGRT00001029239.1"; class_code "="; tss_id "TSS13138"; p_id "P8947";
LT883668v1	Cufflinks	exon	81076365	81076457	.	-	.	gene_id "XLOC_010016"; transcript_id "TCONS_00017815"; exon_number "13"; gene_name "ENSCGRG00001022729.1"; oId "ENSCGRT00001029239.1"; nearest_ref "ENSCGRT00001029239.1"; class_code "="; tss_id "TSS13138"; p_id "P8947";
LT883668v1	Cufflinks	exon	81089840	81090054	.	-	.	gene_id "XLOC_010016"; transcript_id "TCONS_00017815"; exon_number "14"; gene_name "ENSCGRG00001022729.1"; oId "ENSCGRT00001029239.1"; nearest_ref "ENSCGRT00001029239.1"; class_code "="; tss_id "TSS13138"; p_id "P8947";
LT883668v1	Cufflinks	exon	81097722	81098231	.	-	.	gene_id "XLOC_010016"; transcript_id "TCONS_00017815"; exon_number "15"; gene_name "ENSCGRG00001022729.1"; oId "ENSCGRT00001029239.1"; nearest_ref "ENSCGRT00001029239.1"; class_code "="; tss_id "TSS13138"; p_id "P8947";
LT883668v1	Cufflinks	exon	81101099	81101274	.	-	.	gene_id "XLOC_010017"; transcript_id "TCONS_00017816"; exon_number "1"; gene_name "ENSCGRG00001023885.1"; oId "ENSCGRT00001030877.1"; nearest_ref "ENSCGRT00001030877.1"; class_code "="; tss_id "TSS13139"; p_id "P8948";
LT883668v1	Cufflinks	exon	81102292	81102403	.	-	.	gene_id "XLOC_010017"; transcript_id "TCONS_00017816"; exon_number "2"; gene_name "ENSCGRG00001023885.1"; oId "ENSCGRT00001030877.1"; nearest_ref "ENSCGRT00001030877.1"; class_code "="; tss_id "TSS13139"; p_id "P8948";
LT883668v1	Cufflinks	exon	81103282	81103384	.	-	.	gene_id "XLOC_010017"; transcript_id "TCONS_00017816"; exon_number "3"; gene_name "ENSCGRG00001023885.1"; oId "ENSCGRT00001030877.1"; nearest_ref "ENSCGRT00001030877.1"; class_code "="; tss_id "TSS13139"; p_id "P8948";
LT883668v1	Cufflinks	exon	81106879	81107030	.	-	.	gene_id "XLOC_010017"; transcript_id "TCONS_00017816"; exon_number "4"; gene_name "ENSCGRG00001023885.1"; oId "ENSCGRT00001030877.1"; nearest_ref "ENSCGRT00001030877.1"; class_code "="; tss_id "TSS13139"; p_id "P8948";
LT883668v1	Cufflinks	exon	81109768	81109913	.	-	.	gene_id "XLOC_010017"; transcript_id "TCONS_00017816"; exon_number "5"; gene_name "ENSCGRG00001023885.1"; oId "ENSCGRT00001030877.1"; nearest_ref "ENSCGRT00001030877.1"; class_code "="; tss_id "TSS13139"; p_id "P8948";
LT883668v1	Cufflinks	exon	81114219	81114367	.	-	.	gene_id "XLOC_010017"; transcript_id "TCONS_00017816"; exon_number "6"; gene_name "ENSCGRG00001023885.1"; oId "ENSCGRT00001030877.1"; nearest_ref "ENSCGRT00001030877.1"; class_code "="; tss_id "TSS13139"; p_id "P8948";
LT883668v1	Cufflinks	exon	81117239	81117409	.	-	.	gene_id "XLOC_010017"; transcript_id "TCONS_00017816"; exon_number "7"; gene_name "ENSCGRG00001023885.1"; oId "ENSCGRT00001030877.1"; nearest_ref "ENSCGRT00001030877.1"; class_code "="; tss_id "TSS13139"; p_id "P8948";
LT883668v1	Cufflinks	exon	81118895	81118995	.	-	.	gene_id "XLOC_010017"; transcript_id "TCONS_00017816"; exon_number "8"; gene_name "ENSCGRG00001023885.1"; oId "ENSCGRT00001030877.1"; nearest_ref "ENSCGRT00001030877.1"; class_code "="; tss_id "TSS13139"; p_id "P8948";
LT883668v1	Cufflinks	exon	81123079	81123195	.	-	.	gene_id "XLOC_010017"; transcript_id "TCONS_00017816"; exon_number "9"; gene_name "ENSCGRG00001023885.1"; oId "ENSCGRT00001030877.1"; nearest_ref "ENSCGRT00001030877.1"; class_code "="; tss_id "TSS13139"; p_id "P8948";
LT883668v1	Cufflinks	exon	81123999	81124098	.	-	.	gene_id "XLOC_010017"; transcript_id "TCONS_00017816"; exon_number "10"; gene_name "ENSCGRG00001023885.1"; oId "ENSCGRT00001030877.1"; nearest_ref "ENSCGRT00001030877.1"; class_code "="; tss_id "TSS13139"; p_id "P8948";
LT883668v1	Cufflinks	exon	81126868	81126996	.	-	.	gene_id "XLOC_010017"; transcript_id "TCONS_00017816"; exon_number "11"; gene_name "ENSCGRG00001023885.1"; oId "ENSCGRT00001030877.1"; nearest_ref "ENSCGRT00001030877.1"; class_code "="; tss_id "TSS13139"; p_id "P8948";
LT883668v1	Cufflinks	exon	81128438	81128574	.	-	.	gene_id "XLOC_010017"; transcript_id "TCONS_00017816"; exon_number "12"; gene_name "ENSCGRG00001023885.1"; oId "ENSCGRT00001030877.1"; nearest_ref "ENSCGRT00001030877.1"; class_code "="; tss_id "TSS13139"; p_id "P8948";
LT883668v1	Cufflinks	exon	81128928	81129127	.	-	.	gene_id "XLOC_010017"; transcript_id "TCONS_00017816"; exon_number "13"; gene_name "ENSCGRG00001023885.1"; oId "ENSCGRT00001030877.1"; nearest_ref "ENSCGRT00001030877.1"; class_code "="; tss_id "TSS13139"; p_id "P8948";
LT883668v1	Cufflinks	exon	81139027	81139102	.	-	.	gene_id "XLOC_010017"; transcript_id "TCONS_00017816"; exon_number "14"; gene_name "ENSCGRG00001023885.1"; oId "ENSCGRT00001030877.1"; nearest_ref "ENSCGRT00001030877.1"; class_code "="; tss_id "TSS13139"; p_id "P8948";
LT883668v1	Cufflinks	exon	81139970	81140019	.	+	.	gene_id "XLOC_009329"; transcript_id "TCONS_00016525"; exon_number "1"; gene_name "ENSCGRG00001023332.1"; oId "CUFF.8156.1"; nearest_ref "ENSCGRT00001030106.1"; class_code "j"; tss_id "TSS12220";
LT883668v1	Cufflinks	exon	81140003	81140019	.	+	.	gene_id "XLOC_009329"; transcript_id "TCONS_00016526"; exon_number "1"; gene_name "ENSCGRG00001023332.1"; oId "ENSCGRT00001030109.1"; nearest_ref "ENSCGRT00001030109.1"; class_code "="; tss_id "TSS12220"; p_id "P8202";
LT883668v1	Cufflinks	exon	81140003	81140019	.	+	.	gene_id "XLOC_009329"; transcript_id "TCONS_00016527"; exon_number "1"; gene_name "ENSCGRG00001023332.1"; oId "ENSCGRT00001030106.1"; nearest_ref "ENSCGRT00001030106.1"; class_code "="; tss_id "TSS12220"; p_id "P8201";
LT883668v1	Cufflinks	exon	81142799	81142898	.	+	.	gene_id "XLOC_009329"; transcript_id "TCONS_00016525"; exon_number "2"; gene_name "ENSCGRG00001023332.1"; oId "CUFF.8156.1"; nearest_ref "ENSCGRT00001030106.1"; class_code "j"; tss_id "TSS12220";
LT883668v1	Cufflinks	exon	81142799	81142898	.	+	.	gene_id "XLOC_009329"; transcript_id "TCONS_00016526"; exon_number "2"; gene_name "ENSCGRG00001023332.1"; oId "ENSCGRT00001030109.1"; nearest_ref "ENSCGRT00001030109.1"; class_code "="; tss_id "TSS12220"; p_id "P8202";
LT883668v1	Cufflinks	exon	81142799	81142898	.	+	.	gene_id "XLOC_009329"; transcript_id "TCONS_00016527"; exon_number "2"; gene_name "ENSCGRG00001023332.1"; oId "ENSCGRT00001030106.1"; nearest_ref "ENSCGRT00001030106.1"; class_code "="; tss_id "TSS12220"; p_id "P8201";
LT883668v1	Cufflinks	exon	81152710	81152804	.	+	.	gene_id "XLOC_009329"; transcript_id "TCONS_00016525"; exon_number "3"; gene_name "ENSCGRG00001023332.1"; oId "CUFF.8156.1"; nearest_ref "ENSCGRT00001030106.1"; class_code "j"; tss_id "TSS12220";
LT883668v1	Cufflinks	exon	81152710	81152836	.	+	.	gene_id "XLOC_009329"; transcript_id "TCONS_00016526"; exon_number "3"; gene_name "ENSCGRG00001023332.1"; oId "ENSCGRT00001030109.1"; nearest_ref "ENSCGRT00001030109.1"; class_code "="; tss_id "TSS12220"; p_id "P8202";
LT883668v1	Cufflinks	exon	81152710	81152804	.	+	.	gene_id "XLOC_009329"; transcript_id "TCONS_00016527"; exon_number "3"; gene_name "ENSCGRG00001023332.1"; oId "ENSCGRT00001030106.1"; nearest_ref "ENSCGRT00001030106.1"; class_code "="; tss_id "TSS12220"; p_id "P8201";
LT883668v1	Cufflinks	exon	81152871	81152938	.	+	.	gene_id "XLOC_009329"; transcript_id "TCONS_00016526"; exon_number "4"; gene_name "ENSCGRG00001023332.1"; oId "ENSCGRT00001030109.1"; nearest_ref "ENSCGRT00001030109.1"; class_code "="; tss_id "TSS12220"; p_id "P8202";
LT883668v1	Cufflinks	exon	81164623	81164733	.	+	.	gene_id "XLOC_009329"; transcript_id "TCONS_00016525"; exon_number "4"; gene_name "ENSCGRG00001023332.1"; oId "CUFF.8156.1"; nearest_ref "ENSCGRT00001030106.1"; class_code "j"; tss_id "TSS12220";
LT883668v1	Cufflinks	exon	81164623	81164733	.	+	.	gene_id "XLOC_009329"; transcript_id "TCONS_00016527"; exon_number "4"; gene_name "ENSCGRG00001023332.1"; oId "ENSCGRT00001030106.1"; nearest_ref "ENSCGRT00001030106.1"; class_code "="; tss_id "TSS12220"; p_id "P8201";
LT883668v1	Cufflinks	exon	81177583	81177665	.	+	.	gene_id "XLOC_009329"; transcript_id "TCONS_00016525"; exon_number "5"; gene_name "ENSCGRG00001023332.1"; oId "CUFF.8156.1"; nearest_ref "ENSCGRT00001030106.1"; class_code "j"; tss_id "TSS12220";
LT883668v1	Cufflinks	exon	81177583	81177665	.	+	.	gene_id "XLOC_009329"; transcript_id "TCONS_00016527"; exon_number "5"; gene_name "ENSCGRG00001023332.1"; oId "ENSCGRT00001030106.1"; nearest_ref "ENSCGRT00001030106.1"; class_code "="; tss_id "TSS12220"; p_id "P8201";
LT883668v1	Cufflinks	exon	81202028	81202120	.	+	.	gene_id "XLOC_009329"; transcript_id "TCONS_00016525"; exon_number "6"; gene_name "ENSCGRG00001023332.1"; oId "CUFF.8156.1"; nearest_ref "ENSCGRT00001030106.1"; class_code "j"; tss_id "TSS12220";
LT883668v1	Cufflinks	exon	81202028	81202120	.	+	.	gene_id "XLOC_009329"; transcript_id "TCONS_00016527"; exon_number "6"; gene_name "ENSCGRG00001023332.1"; oId "ENSCGRT00001030106.1"; nearest_ref "ENSCGRT00001030106.1"; class_code "="; tss_id "TSS12220"; p_id "P8201";
LT883668v1	Cufflinks	exon	81287142	81287243	.	+	.	gene_id "XLOC_009329"; transcript_id "TCONS_00016527"; exon_number "7"; gene_name "ENSCGRG00001023332.1"; oId "ENSCGRT00001030106.1"; nearest_ref "ENSCGRT00001030106.1"; class_code "="; tss_id "TSS12220"; p_id "P8201";
LT883668v1	Cufflinks	exon	81287275	81287324	.	+	.	gene_id "XLOC_009329"; transcript_id "TCONS_00016528"; exon_number "1"; gene_name "ENSCGRG00001023332.1"; oId "CUFF.8156.4"; nearest_ref "ENSCGRT00001030106.1"; class_code "j"; tss_id "TSS12221";
LT883668v1	Cufflinks	exon	81380010	81380189	.	+	.	gene_id "XLOC_009329"; transcript_id "TCONS_00016525"; exon_number "7"; gene_name "ENSCGRG00001023332.1"; oId "CUFF.8156.1"; nearest_ref "ENSCGRT00001030106.1"; class_code "j"; tss_id "TSS12220";
LT883668v1	Cufflinks	exon	81380010	81380077	.	+	.	gene_id "XLOC_009329"; transcript_id "TCONS_00016527"; exon_number "8"; gene_name "ENSCGRG00001023332.1"; oId "ENSCGRT00001030106.1"; nearest_ref "ENSCGRT00001030106.1"; class_code "="; tss_id "TSS12220"; p_id "P8201";
LT883668v1	Cufflinks	exon	81380010	81380189	.	+	.	gene_id "XLOC_009329"; transcript_id "TCONS_00016528"; exon_number "2"; gene_name "ENSCGRG00001023332.1"; oId "CUFF.8156.4"; nearest_ref "ENSCGRT00001030106.1"; class_code "j"; tss_id "TSS12221";
LT883668v1	Cufflinks	exon	81388692	81389020	.	-	.	gene_id "XLOC_010018"; transcript_id "TCONS_00017817"; exon_number "1"; gene_name "ENSCGRG00001016602.1"; oId "ENSCGRT00001020438.1"; nearest_ref "ENSCGRT00001020438.1"; class_code "="; tss_id "TSS13140"; p_id "P8949";
LT883668v1	Cufflinks	exon	81401648	81401722	.	-	.	gene_id "XLOC_010018"; transcript_id "TCONS_00017817"; exon_number "2"; gene_name "ENSCGRG00001016602.1"; oId "ENSCGRT00001020438.1"; nearest_ref "ENSCGRT00001020438.1"; class_code "="; tss_id "TSS13140"; p_id "P8949";
LT883668v1	Cufflinks	exon	81433111	81433164	.	-	.	gene_id "XLOC_010018"; transcript_id "TCONS_00017817"; exon_number "3"; gene_name "ENSCGRG00001016602.1"; oId "ENSCGRT00001020438.1"; nearest_ref "ENSCGRT00001020438.1"; class_code "="; tss_id "TSS13140"; p_id "P8949";
LT883668v1	Cufflinks	exon	81436474	81436623	.	-	.	gene_id "XLOC_010018"; transcript_id "TCONS_00017817"; exon_number "4"; gene_name "ENSCGRG00001016602.1"; oId "ENSCGRT00001020438.1"; nearest_ref "ENSCGRT00001020438.1"; class_code "="; tss_id "TSS13140"; p_id "P8949";
LT883668v1	Cufflinks	exon	81452710	81452898	.	-	.	gene_id "XLOC_010018"; transcript_id "TCONS_00017817"; exon_number "5"; gene_name "ENSCGRG00001016602.1"; oId "ENSCGRT00001020438.1"; nearest_ref "ENSCGRT00001020438.1"; class_code "="; tss_id "TSS13140"; p_id "P8949";
LT883668v1	Cufflinks	exon	81564044	81565061	.	-	.	gene_id "XLOC_010018"; transcript_id "TCONS_00017817"; exon_number "6"; gene_name "ENSCGRG00001016602.1"; oId "ENSCGRT00001020438.1"; nearest_ref "ENSCGRT00001020438.1"; class_code "="; tss_id "TSS13140"; p_id "P8949";
LT883668v1	Cufflinks	exon	81616049	81617006	.	+	.	gene_id "XLOC_009330"; transcript_id "TCONS_00016529"; exon_number "1"; gene_name "ENSCGRG00001014513.1"; oId "ENSCGRT00001017580.1"; nearest_ref "ENSCGRT00001017580.1"; class_code "="; tss_id "TSS12222"; p_id "P8203";
LT883668v1	Cufflinks	exon	81617066	81617241	.	+	.	gene_id "XLOC_009330"; transcript_id "TCONS_00016529"; exon_number "2"; gene_name "ENSCGRG00001014513.1"; oId "ENSCGRT00001017580.1"; nearest_ref "ENSCGRT00001017580.1"; class_code "="; tss_id "TSS12222"; p_id "P8203";
LT883668v1	Cufflinks	exon	81659583	81659685	.	+	.	gene_id "XLOC_009331"; transcript_id "TCONS_00016530"; exon_number "1"; gene_name "ENSCGRG00001016158.1"; oId "ENSCGRT00001019850.1"; nearest_ref "ENSCGRT00001019850.1"; class_code "="; tss_id "TSS12223"; p_id "P8204";
LT883668v1	Cufflinks	exon	81661734	81661834	.	+	.	gene_id "XLOC_009331"; transcript_id "TCONS_00016530"; exon_number "2"; gene_name "ENSCGRG00001016158.1"; oId "ENSCGRT00001019850.1"; nearest_ref "ENSCGRT00001019850.1"; class_code "="; tss_id "TSS12223"; p_id "P8204";
LT883668v1	Cufflinks	exon	81662737	81662805	.	+	.	gene_id "XLOC_009331"; transcript_id "TCONS_00016530"; exon_number "3"; gene_name "ENSCGRG00001016158.1"; oId "ENSCGRT00001019850.1"; nearest_ref "ENSCGRT00001019850.1"; class_code "="; tss_id "TSS12223"; p_id "P8204";
LT883668v1	Cufflinks	exon	81663538	81663676	.	+	.	gene_id "XLOC_009331"; transcript_id "TCONS_00016530"; exon_number "4"; gene_name "ENSCGRG00001016158.1"; oId "ENSCGRT00001019850.1"; nearest_ref "ENSCGRT00001019850.1"; class_code "="; tss_id "TSS12223"; p_id "P8204";
LT883668v1	Cufflinks	exon	81670273	81670342	.	+	.	gene_id "XLOC_009331"; transcript_id "TCONS_00016530"; exon_number "5"; gene_name "ENSCGRG00001016158.1"; oId "ENSCGRT00001019850.1"; nearest_ref "ENSCGRT00001019850.1"; class_code "="; tss_id "TSS12223"; p_id "P8204";
LT883668v1	Cufflinks	exon	81672975	81673149	.	+	.	gene_id "XLOC_009331"; transcript_id "TCONS_00016530"; exon_number "6"; gene_name "ENSCGRG00001016158.1"; oId "ENSCGRT00001019850.1"; nearest_ref "ENSCGRT00001019850.1"; class_code "="; tss_id "TSS12223"; p_id "P8204";
LT883668v1	Cufflinks	exon	81673895	81674048	.	+	.	gene_id "XLOC_009331"; transcript_id "TCONS_00016530"; exon_number "7"; gene_name "ENSCGRG00001016158.1"; oId "ENSCGRT00001019850.1"; nearest_ref "ENSCGRT00001019850.1"; class_code "="; tss_id "TSS12223"; p_id "P8204";
LT883668v1	Cufflinks	exon	81675058	81675141	.	+	.	gene_id "XLOC_009331"; transcript_id "TCONS_00016530"; exon_number "8"; gene_name "ENSCGRG00001016158.1"; oId "ENSCGRT00001019850.1"; nearest_ref "ENSCGRT00001019850.1"; class_code "="; tss_id "TSS12223"; p_id "P8204";
LT883668v1	Cufflinks	exon	81675368	81676070	.	+	.	gene_id "XLOC_009331"; transcript_id "TCONS_00016530"; exon_number "9"; gene_name "ENSCGRG00001016158.1"; oId "ENSCGRT00001019850.1"; nearest_ref "ENSCGRT00001019850.1"; class_code "="; tss_id "TSS12223"; p_id "P8204";
LT883668v1	Cufflinks	exon	81676191	81676353	.	+	.	gene_id "XLOC_009331"; transcript_id "TCONS_00016530"; exon_number "10"; gene_name "ENSCGRG00001016158.1"; oId "ENSCGRT00001019850.1"; nearest_ref "ENSCGRT00001019850.1"; class_code "="; tss_id "TSS12223"; p_id "P8204";
LT883668v1	Cufflinks	exon	81676665	81676790	.	+	.	gene_id "XLOC_009331"; transcript_id "TCONS_00016530"; exon_number "11"; gene_name "ENSCGRG00001016158.1"; oId "ENSCGRT00001019850.1"; nearest_ref "ENSCGRT00001019850.1"; class_code "="; tss_id "TSS12223"; p_id "P8204";
LT883668v1	Cufflinks	exon	81677273	81677401	.	+	.	gene_id "XLOC_009331"; transcript_id "TCONS_00016530"; exon_number "12"; gene_name "ENSCGRG00001016158.1"; oId "ENSCGRT00001019850.1"; nearest_ref "ENSCGRT00001019850.1"; class_code "="; tss_id "TSS12223"; p_id "P8204";
LT883668v1	Cufflinks	exon	81677566	81677659	.	+	.	gene_id "XLOC_009331"; transcript_id "TCONS_00016530"; exon_number "13"; gene_name "ENSCGRG00001016158.1"; oId "ENSCGRT00001019850.1"; nearest_ref "ENSCGRT00001019850.1"; class_code "="; tss_id "TSS12223"; p_id "P8204";
LT883668v1	Cufflinks	exon	81677910	81677986	.	+	.	gene_id "XLOC_009331"; transcript_id "TCONS_00016530"; exon_number "14"; gene_name "ENSCGRG00001016158.1"; oId "ENSCGRT00001019850.1"; nearest_ref "ENSCGRT00001019850.1"; class_code "="; tss_id "TSS12223"; p_id "P8204";
LT883668v1	Cufflinks	exon	81678179	81678272	.	+	.	gene_id "XLOC_009331"; transcript_id "TCONS_00016530"; exon_number "15"; gene_name "ENSCGRG00001016158.1"; oId "ENSCGRT00001019850.1"; nearest_ref "ENSCGRT00001019850.1"; class_code "="; tss_id "TSS12223"; p_id "P8204";
LT883668v1	Cufflinks	exon	81678366	81678448	.	+	.	gene_id "XLOC_009331"; transcript_id "TCONS_00016530"; exon_number "16"; gene_name "ENSCGRG00001016158.1"; oId "ENSCGRT00001019850.1"; nearest_ref "ENSCGRT00001019850.1"; class_code "="; tss_id "TSS12223"; p_id "P8204";
LT883668v1	Cufflinks	exon	81678940	81679052	.	+	.	gene_id "XLOC_009331"; transcript_id "TCONS_00016530"; exon_number "17"; gene_name "ENSCGRG00001016158.1"; oId "ENSCGRT00001019850.1"; nearest_ref "ENSCGRT00001019850.1"; class_code "="; tss_id "TSS12223"; p_id "P8204";
LT883668v1	Cufflinks	exon	81679147	81679288	.	+	.	gene_id "XLOC_009331"; transcript_id "TCONS_00016530"; exon_number "18"; gene_name "ENSCGRG00001016158.1"; oId "ENSCGRT00001019850.1"; nearest_ref "ENSCGRT00001019850.1"; class_code "="; tss_id "TSS12223"; p_id "P8204";
LT883668v1	Cufflinks	exon	81699913	81699919	.	+	.	gene_id "XLOC_009332"; transcript_id "TCONS_00016531"; exon_number "1"; gene_name "ENSCGRG00001016788.1"; oId "ENSCGRT00001020745.1"; nearest_ref "ENSCGRT00001020745.1"; class_code "="; tss_id "TSS12224"; p_id "P8205";
LT883668v1	Cufflinks	exon	81700796	81700879	.	+	.	gene_id "XLOC_009332"; transcript_id "TCONS_00016531"; exon_number "2"; gene_name "ENSCGRG00001016788.1"; oId "ENSCGRT00001020745.1"; nearest_ref "ENSCGRT00001020745.1"; class_code "="; tss_id "TSS12224"; p_id "P8205";
LT883668v1	Cufflinks	exon	81701608	81701699	.	+	.	gene_id "XLOC_009332"; transcript_id "TCONS_00016531"; exon_number "3"; gene_name "ENSCGRG00001016788.1"; oId "ENSCGRT00001020745.1"; nearest_ref "ENSCGRT00001020745.1"; class_code "="; tss_id "TSS12224"; p_id "P8205";
LT883668v1	Cufflinks	exon	81702685	81702753	.	+	.	gene_id "XLOC_009332"; transcript_id "TCONS_00016531"; exon_number "4"; gene_name "ENSCGRG00001016788.1"; oId "ENSCGRT00001020745.1"; nearest_ref "ENSCGRT00001020745.1"; class_code "="; tss_id "TSS12224"; p_id "P8205";
LT883668v1	Cufflinks	exon	81704310	81704442	.	+	.	gene_id "XLOC_009332"; transcript_id "TCONS_00016531"; exon_number "5"; gene_name "ENSCGRG00001016788.1"; oId "ENSCGRT00001020745.1"; nearest_ref "ENSCGRT00001020745.1"; class_code "="; tss_id "TSS12224"; p_id "P8205";
LT883668v1	Cufflinks	exon	81704609	81704678	.	+	.	gene_id "XLOC_009332"; transcript_id "TCONS_00016531"; exon_number "6"; gene_name "ENSCGRG00001016788.1"; oId "ENSCGRT00001020745.1"; nearest_ref "ENSCGRT00001020745.1"; class_code "="; tss_id "TSS12224"; p_id "P8205";
LT883668v1	Cufflinks	exon	81705687	81705870	.	+	.	gene_id "XLOC_009332"; transcript_id "TCONS_00016531"; exon_number "7"; gene_name "ENSCGRG00001016788.1"; oId "ENSCGRT00001020745.1"; nearest_ref "ENSCGRT00001020745.1"; class_code "="; tss_id "TSS12224"; p_id "P8205";
LT883668v1	Cufflinks	exon	81707417	81707579	.	+	.	gene_id "XLOC_009332"; transcript_id "TCONS_00016531"; exon_number "8"; gene_name "ENSCGRG00001016788.1"; oId "ENSCGRT00001020745.1"; nearest_ref "ENSCGRT00001020745.1"; class_code "="; tss_id "TSS12224"; p_id "P8205";
LT883668v1	Cufflinks	exon	81709336	81709422	.	+	.	gene_id "XLOC_009332"; transcript_id "TCONS_00016531"; exon_number "9"; gene_name "ENSCGRG00001016788.1"; oId "ENSCGRT00001020745.1"; nearest_ref "ENSCGRT00001020745.1"; class_code "="; tss_id "TSS12224"; p_id "P8205";
LT883668v1	Cufflinks	exon	81710445	81710859	.	+	.	gene_id "XLOC_009332"; transcript_id "TCONS_00016531"; exon_number "10"; gene_name "ENSCGRG00001016788.1"; oId "ENSCGRT00001020745.1"; nearest_ref "ENSCGRT00001020745.1"; class_code "="; tss_id "TSS12224"; p_id "P8205";
LT883668v1	Cufflinks	exon	81711198	81711294	.	+	.	gene_id "XLOC_009332"; transcript_id "TCONS_00016531"; exon_number "11"; gene_name "ENSCGRG00001016788.1"; oId "ENSCGRT00001020745.1"; nearest_ref "ENSCGRT00001020745.1"; class_code "="; tss_id "TSS12224"; p_id "P8205";
LT883668v1	Cufflinks	exon	81712799	81712921	.	+	.	gene_id "XLOC_009332"; transcript_id "TCONS_00016531"; exon_number "12"; gene_name "ENSCGRG00001016788.1"; oId "ENSCGRT00001020745.1"; nearest_ref "ENSCGRT00001020745.1"; class_code "="; tss_id "TSS12224"; p_id "P8205";
LT883668v1	Cufflinks	exon	81716307	81716417	.	+	.	gene_id "XLOC_009332"; transcript_id "TCONS_00016531"; exon_number "13"; gene_name "ENSCGRG00001016788.1"; oId "ENSCGRT00001020745.1"; nearest_ref "ENSCGRT00001020745.1"; class_code "="; tss_id "TSS12224"; p_id "P8205";
LT883668v1	Cufflinks	exon	81719286	81719373	.	+	.	gene_id "XLOC_009332"; transcript_id "TCONS_00016531"; exon_number "14"; gene_name "ENSCGRG00001016788.1"; oId "ENSCGRT00001020745.1"; nearest_ref "ENSCGRT00001020745.1"; class_code "="; tss_id "TSS12224"; p_id "P8205";
LT883668v1	Cufflinks	exon	81719666	81719736	.	+	.	gene_id "XLOC_009332"; transcript_id "TCONS_00016531"; exon_number "15"; gene_name "ENSCGRG00001016788.1"; oId "ENSCGRT00001020745.1"; nearest_ref "ENSCGRT00001020745.1"; class_code "="; tss_id "TSS12224"; p_id "P8205";
LT883668v1	Cufflinks	exon	81720321	81720411	.	+	.	gene_id "XLOC_009332"; transcript_id "TCONS_00016531"; exon_number "16"; gene_name "ENSCGRG00001016788.1"; oId "ENSCGRT00001020745.1"; nearest_ref "ENSCGRT00001020745.1"; class_code "="; tss_id "TSS12224"; p_id "P8205";
LT883668v1	Cufflinks	exon	81722007	81722119	.	+	.	gene_id "XLOC_009332"; transcript_id "TCONS_00016531"; exon_number "17"; gene_name "ENSCGRG00001016788.1"; oId "ENSCGRT00001020745.1"; nearest_ref "ENSCGRT00001020745.1"; class_code "="; tss_id "TSS12224"; p_id "P8205";
LT883668v1	Cufflinks	exon	81728210	81728322	.	+	.	gene_id "XLOC_009332"; transcript_id "TCONS_00016531"; exon_number "18"; gene_name "ENSCGRG00001016788.1"; oId "ENSCGRT00001020745.1"; nearest_ref "ENSCGRT00001020745.1"; class_code "="; tss_id "TSS12224"; p_id "P8205";
LT883668v1	Cufflinks	exon	81728805	81728958	.	+	.	gene_id "XLOC_009332"; transcript_id "TCONS_00016531"; exon_number "19"; gene_name "ENSCGRG00001016788.1"; oId "ENSCGRT00001020745.1"; nearest_ref "ENSCGRT00001020745.1"; class_code "="; tss_id "TSS12224"; p_id "P8205";
LT883668v1	Cufflinks	exon	81732916	81733319	.	+	.	gene_id "XLOC_009333"; transcript_id "TCONS_00016532"; exon_number "1"; gene_name "ENSCGRG00001008758.1"; oId "ENSCGRT00001010180.1"; nearest_ref "ENSCGRT00001010180.1"; class_code "="; tss_id "TSS12225"; p_id "P8206";
LT883668v1	Cufflinks	exon	81733353	81733411	.	+	.	gene_id "XLOC_009333"; transcript_id "TCONS_00016532"; exon_number "2"; gene_name "ENSCGRG00001008758.1"; oId "ENSCGRT00001010180.1"; nearest_ref "ENSCGRT00001010180.1"; class_code "="; tss_id "TSS12225"; p_id "P8206";
LT883668v1	Cufflinks	exon	81733424	81734706	.	+	.	gene_id "XLOC_009333"; transcript_id "TCONS_00016532"; exon_number "3"; gene_name "ENSCGRG00001008758.1"; oId "ENSCGRT00001010180.1"; nearest_ref "ENSCGRT00001010180.1"; class_code "="; tss_id "TSS12225"; p_id "P8206";
LT883668v1	Cufflinks	exon	81765297	81765379	.	+	.	gene_id "XLOC_009334"; transcript_id "TCONS_00016533"; exon_number "1"; gene_name "ENSCGRG00001010119.1"; oId "ENSCGRT00001011806.1"; nearest_ref "ENSCGRT00001011806.1"; class_code "="; tss_id "TSS12226"; p_id "P8208";
LT883668v1	Cufflinks	exon	81765309	81765379	.	+	.	gene_id "XLOC_009334"; transcript_id "TCONS_00016534"; exon_number "1"; gene_name "ENSCGRG00001010119.1"; oId "ENSCGRT00001011809.1"; nearest_ref "ENSCGRT00001011809.1"; class_code "="; tss_id "TSS12226"; p_id "P8207";
LT883668v1	Cufflinks	exon	81765704	81765809	.	+	.	gene_id "XLOC_009334"; transcript_id "TCONS_00016533"; exon_number "2"; gene_name "ENSCGRG00001010119.1"; oId "ENSCGRT00001011806.1"; nearest_ref "ENSCGRT00001011806.1"; class_code "="; tss_id "TSS12226"; p_id "P8208";
LT883668v1	Cufflinks	exon	81765704	81765809	.	+	.	gene_id "XLOC_009334"; transcript_id "TCONS_00016534"; exon_number "2"; gene_name "ENSCGRG00001010119.1"; oId "ENSCGRT00001011809.1"; nearest_ref "ENSCGRT00001011809.1"; class_code "="; tss_id "TSS12226"; p_id "P8207";
LT883668v1	Cufflinks	exon	81766247	81766351	.	+	.	gene_id "XLOC_009334"; transcript_id "TCONS_00016533"; exon_number "3"; gene_name "ENSCGRG00001010119.1"; oId "ENSCGRT00001011806.1"; nearest_ref "ENSCGRT00001011806.1"; class_code "="; tss_id "TSS12226"; p_id "P8208";
LT883668v1	Cufflinks	exon	81766247	81766351	.	+	.	gene_id "XLOC_009334"; transcript_id "TCONS_00016534"; exon_number "3"; gene_name "ENSCGRG00001010119.1"; oId "ENSCGRT00001011809.1"; nearest_ref "ENSCGRT00001011809.1"; class_code "="; tss_id "TSS12226"; p_id "P8207";
LT883668v1	Cufflinks	exon	81769529	81769548	.	-	.	gene_id "XLOC_010019"; transcript_id "TCONS_00017818"; exon_number "1"; gene_name "ENSCGRG00001017089.1"; oId "CUFF.8225.1"; nearest_ref "ENSCGRT00001021186.1"; class_code "x"; tss_id "TSS13141";
LT883668v1	Cufflinks	exon	81769707	81769904	.	+	.	gene_id "XLOC_009334"; transcript_id "TCONS_00016533"; exon_number "4"; gene_name "ENSCGRG00001010119.1"; oId "ENSCGRT00001011806.1"; nearest_ref "ENSCGRT00001011806.1"; class_code "="; tss_id "TSS12226"; p_id "P8208";
LT883668v1	Cufflinks	exon	81769707	81769904	.	+	.	gene_id "XLOC_009334"; transcript_id "TCONS_00016534"; exon_number "4"; gene_name "ENSCGRG00001010119.1"; oId "ENSCGRT00001011809.1"; nearest_ref "ENSCGRT00001011809.1"; class_code "="; tss_id "TSS12226"; p_id "P8207";
LT883668v1	Cufflinks	exon	81779130	81779351	.	+	.	gene_id "XLOC_009334"; transcript_id "TCONS_00016533"; exon_number "5"; gene_name "ENSCGRG00001010119.1"; oId "ENSCGRT00001011806.1"; nearest_ref "ENSCGRT00001011806.1"; class_code "="; tss_id "TSS12226"; p_id "P8208";
LT883668v1	Cufflinks	exon	81779504	81779662	.	+	.	gene_id "XLOC_009334"; transcript_id "TCONS_00016533"; exon_number "6"; gene_name "ENSCGRG00001010119.1"; oId "ENSCGRT00001011806.1"; nearest_ref "ENSCGRT00001011806.1"; class_code "="; tss_id "TSS12226"; p_id "P8208";
LT883668v1	Cufflinks	exon	81779504	81779662	.	+	.	gene_id "XLOC_009334"; transcript_id "TCONS_00016534"; exon_number "5"; gene_name "ENSCGRG00001010119.1"; oId "ENSCGRT00001011809.1"; nearest_ref "ENSCGRT00001011809.1"; class_code "="; tss_id "TSS12226"; p_id "P8207";
LT883668v1	Cufflinks	exon	81782826	81782903	.	+	.	gene_id "XLOC_009334"; transcript_id "TCONS_00016533"; exon_number "7"; gene_name "ENSCGRG00001010119.1"; oId "ENSCGRT00001011806.1"; nearest_ref "ENSCGRT00001011806.1"; class_code "="; tss_id "TSS12226"; p_id "P8208";
LT883668v1	Cufflinks	exon	81782826	81782903	.	+	.	gene_id "XLOC_009334"; transcript_id "TCONS_00016534"; exon_number "6"; gene_name "ENSCGRG00001010119.1"; oId "ENSCGRT00001011809.1"; nearest_ref "ENSCGRT00001011809.1"; class_code "="; tss_id "TSS12226"; p_id "P8207";
LT883668v1	Cufflinks	exon	81789044	81789059	.	+	.	gene_id "XLOC_009335"; transcript_id "TCONS_00016535"; exon_number "1"; gene_name "ENSCGRG00001017089.1"; oId "CUFF.8226.1"; nearest_ref "ENSCGRT00001021210.1"; class_code "j"; tss_id "TSS12227";
LT883668v1	Cufflinks	exon	81866574	81867288	.	+	.	gene_id "XLOC_009335"; transcript_id "TCONS_00016536"; exon_number "1"; gene_name "ENSCGRG00001017089.1"; oId "ENSCGRT00001021186.1"; nearest_ref "ENSCGRT00001021186.1"; class_code "="; tss_id "TSS12228"; p_id "P8211";
LT883668v1	Cufflinks	exon	81866574	81867288	.	+	.	gene_id "XLOC_009335"; transcript_id "TCONS_00016537"; exon_number "1"; gene_name "ENSCGRG00001017089.1"; oId "CUFF.8226.2"; nearest_ref "ENSCGRT00001021210.1"; class_code "j"; tss_id "TSS12228";
LT883668v1	Cufflinks	exon	81867611	81867657	.	+	.	gene_id "XLOC_009335"; transcript_id "TCONS_00016538"; exon_number "1"; gene_name "ENSCGRG00001017089.1"; oId "ENSCGRT00001021204.1"; nearest_ref "ENSCGRT00001021204.1"; class_code "="; tss_id "TSS12229"; p_id "P8209";
LT883668v1	Cufflinks	exon	81874263	81874638	.	+	.	gene_id "XLOC_009335"; transcript_id "TCONS_00016536"; exon_number "2"; gene_name "ENSCGRG00001017089.1"; oId "ENSCGRT00001021186.1"; nearest_ref "ENSCGRT00001021186.1"; class_code "="; tss_id "TSS12228"; p_id "P8211";
LT883668v1	Cufflinks	exon	81874263	81874638	.	+	.	gene_id "XLOC_009335"; transcript_id "TCONS_00016537"; exon_number "2"; gene_name "ENSCGRG00001017089.1"; oId "CUFF.8226.2"; nearest_ref "ENSCGRT00001021210.1"; class_code "j"; tss_id "TSS12228";
LT883668v1	Cufflinks	exon	81874263	81874638	.	+	.	gene_id "XLOC_009335"; transcript_id "TCONS_00016538"; exon_number "2"; gene_name "ENSCGRG00001017089.1"; oId "ENSCGRT00001021204.1"; nearest_ref "ENSCGRT00001021204.1"; class_code "="; tss_id "TSS12229"; p_id "P8209";
LT883668v1	Cufflinks	exon	81874294	81874638	.	+	.	gene_id "XLOC_009335"; transcript_id "TCONS_00016539"; exon_number "1"; gene_name "ENSCGRG00001017089.1"; oId "ENSCGRT00001021210.1"; contained_in "TCONS_00016537"; nearest_ref "ENSCGRT00001021210.1"; class_code "="; tss_id "TSS12230"; p_id "P8210";
LT883668v1	Cufflinks	exon	81894701	81894857	.	+	.	gene_id "XLOC_009335"; transcript_id "TCONS_00016536"; exon_number "3"; gene_name "ENSCGRG00001017089.1"; oId "ENSCGRT00001021186.1"; nearest_ref "ENSCGRT00001021186.1"; class_code "="; tss_id "TSS12228"; p_id "P8211";
LT883668v1	Cufflinks	exon	81894701	81894857	.	+	.	gene_id "XLOC_009335"; transcript_id "TCONS_00016537"; exon_number "3"; gene_name "ENSCGRG00001017089.1"; oId "CUFF.8226.2"; nearest_ref "ENSCGRT00001021210.1"; class_code "j"; tss_id "TSS12228";
LT883668v1	Cufflinks	exon	81894701	81894857	.	+	.	gene_id "XLOC_009335"; transcript_id "TCONS_00016538"; exon_number "3"; gene_name "ENSCGRG00001017089.1"; oId "ENSCGRT00001021204.1"; nearest_ref "ENSCGRT00001021204.1"; class_code "="; tss_id "TSS12229"; p_id "P8209";
LT883668v1	Cufflinks	exon	81894701	81894857	.	+	.	gene_id "XLOC_009335"; transcript_id "TCONS_00016539"; exon_number "2"; gene_name "ENSCGRG00001017089.1"; oId "ENSCGRT00001021210.1"; contained_in "TCONS_00016537"; nearest_ref "ENSCGRT00001021210.1"; class_code "="; tss_id "TSS12230"; p_id "P8210";
LT883668v1	Cufflinks	exon	81899809	81899816	.	+	.	gene_id "XLOC_009335"; transcript_id "TCONS_00016540"; exon_number "1"; gene_name "ENSCGRG00001017089.1"; oId "CUFF.8226.6"; nearest_ref "ENSCGRT00001021210.1"; class_code "j"; tss_id "TSS12231";
LT883668v1	Cufflinks	exon	81906094	81906121	.	+	.	gene_id "XLOC_009335"; transcript_id "TCONS_00016536"; exon_number "4"; gene_name "ENSCGRG00001017089.1"; oId "ENSCGRT00001021186.1"; nearest_ref "ENSCGRT00001021186.1"; class_code "="; tss_id "TSS12228"; p_id "P8211";
LT883668v1	Cufflinks	exon	81906094	81906121	.	+	.	gene_id "XLOC_009335"; transcript_id "TCONS_00016537"; exon_number "4"; gene_name "ENSCGRG00001017089.1"; oId "CUFF.8226.2"; nearest_ref "ENSCGRT00001021210.1"; class_code "j"; tss_id "TSS12228";
LT883668v1	Cufflinks	exon	81906094	81906121	.	+	.	gene_id "XLOC_009335"; transcript_id "TCONS_00016538"; exon_number "4"; gene_name "ENSCGRG00001017089.1"; oId "ENSCGRT00001021204.1"; nearest_ref "ENSCGRT00001021204.1"; class_code "="; tss_id "TSS12229"; p_id "P8209";
LT883668v1	Cufflinks	exon	81906094	81906121	.	+	.	gene_id "XLOC_009335"; transcript_id "TCONS_00016539"; exon_number "3"; gene_name "ENSCGRG00001017089.1"; oId "ENSCGRT00001021210.1"; contained_in "TCONS_00016537"; nearest_ref "ENSCGRT00001021210.1"; class_code "="; tss_id "TSS12230"; p_id "P8210";
LT883668v1	Cufflinks	exon	81919813	81919915	.	+	.	gene_id "XLOC_009335"; transcript_id "TCONS_00016536"; exon_number "5"; gene_name "ENSCGRG00001017089.1"; oId "ENSCGRT00001021186.1"; nearest_ref "ENSCGRT00001021186.1"; class_code "="; tss_id "TSS12228"; p_id "P8211";
LT883668v1	Cufflinks	exon	81919813	81919915	.	+	.	gene_id "XLOC_009335"; transcript_id "TCONS_00016537"; exon_number "5"; gene_name "ENSCGRG00001017089.1"; oId "CUFF.8226.2"; nearest_ref "ENSCGRT00001021210.1"; class_code "j"; tss_id "TSS12228";
LT883668v1	Cufflinks	exon	81919813	81919915	.	+	.	gene_id "XLOC_009335"; transcript_id "TCONS_00016538"; exon_number "5"; gene_name "ENSCGRG00001017089.1"; oId "ENSCGRT00001021204.1"; nearest_ref "ENSCGRT00001021204.1"; class_code "="; tss_id "TSS12229"; p_id "P8209";
LT883668v1	Cufflinks	exon	81919813	81919915	.	+	.	gene_id "XLOC_009335"; transcript_id "TCONS_00016539"; exon_number "4"; gene_name "ENSCGRG00001017089.1"; oId "ENSCGRT00001021210.1"; contained_in "TCONS_00016537"; nearest_ref "ENSCGRT00001021210.1"; class_code "="; tss_id "TSS12230"; p_id "P8210";
LT883668v1	Cufflinks	exon	81920501	81920530	.	+	.	gene_id "XLOC_009335"; transcript_id "TCONS_00016537"; exon_number "6"; gene_name "ENSCGRG00001017089.1"; oId "CUFF.8226.2"; nearest_ref "ENSCGRT00001021210.1"; class_code "j"; tss_id "TSS12228";
LT883668v1	Cufflinks	exon	81920501	81920530	.	+	.	gene_id "XLOC_009335"; transcript_id "TCONS_00016539"; exon_number "5"; gene_name "ENSCGRG00001017089.1"; oId "ENSCGRT00001021210.1"; contained_in "TCONS_00016537"; nearest_ref "ENSCGRT00001021210.1"; class_code "="; tss_id "TSS12230"; p_id "P8210";
LT883668v1	Cufflinks	exon	81926468	81926560	.	+	.	gene_id "XLOC_009335"; transcript_id "TCONS_00016536"; exon_number "6"; gene_name "ENSCGRG00001017089.1"; oId "ENSCGRT00001021186.1"; nearest_ref "ENSCGRT00001021186.1"; class_code "="; tss_id "TSS12228"; p_id "P8211";
LT883668v1	Cufflinks	exon	81926468	81926560	.	+	.	gene_id "XLOC_009335"; transcript_id "TCONS_00016537"; exon_number "7"; gene_name "ENSCGRG00001017089.1"; oId "CUFF.8226.2"; nearest_ref "ENSCGRT00001021210.1"; class_code "j"; tss_id "TSS12228";
LT883668v1	Cufflinks	exon	81926468	81926560	.	+	.	gene_id "XLOC_009335"; transcript_id "TCONS_00016538"; exon_number "6"; gene_name "ENSCGRG00001017089.1"; oId "ENSCGRT00001021204.1"; nearest_ref "ENSCGRT00001021204.1"; class_code "="; tss_id "TSS12229"; p_id "P8209";
LT883668v1	Cufflinks	exon	81926468	81926560	.	+	.	gene_id "XLOC_009335"; transcript_id "TCONS_00016539"; exon_number "6"; gene_name "ENSCGRG00001017089.1"; oId "ENSCGRT00001021210.1"; contained_in "TCONS_00016537"; nearest_ref "ENSCGRT00001021210.1"; class_code "="; tss_id "TSS12230"; p_id "P8210";
LT883668v1	Cufflinks	exon	81935159	81935222	.	+	.	gene_id "XLOC_009335"; transcript_id "TCONS_00016536"; exon_number "7"; gene_name "ENSCGRG00001017089.1"; oId "ENSCGRT00001021186.1"; nearest_ref "ENSCGRT00001021186.1"; class_code "="; tss_id "TSS12228"; p_id "P8211";
LT883668v1	Cufflinks	exon	81935159	81935222	.	+	.	gene_id "XLOC_009335"; transcript_id "TCONS_00016537"; exon_number "8"; gene_name "ENSCGRG00001017089.1"; oId "CUFF.8226.2"; nearest_ref "ENSCGRT00001021210.1"; class_code "j"; tss_id "TSS12228";
LT883668v1	Cufflinks	exon	81935159	81935222	.	+	.	gene_id "XLOC_009335"; transcript_id "TCONS_00016538"; exon_number "7"; gene_name "ENSCGRG00001017089.1"; oId "ENSCGRT00001021204.1"; nearest_ref "ENSCGRT00001021204.1"; class_code "="; tss_id "TSS12229"; p_id "P8209";
LT883668v1	Cufflinks	exon	81935159	81935222	.	+	.	gene_id "XLOC_009335"; transcript_id "TCONS_00016539"; exon_number "7"; gene_name "ENSCGRG00001017089.1"; oId "ENSCGRT00001021210.1"; contained_in "TCONS_00016537"; nearest_ref "ENSCGRT00001021210.1"; class_code "="; tss_id "TSS12230"; p_id "P8210";
LT883668v1	Cufflinks	exon	81937522	81937620	.	+	.	gene_id "XLOC_009335"; transcript_id "TCONS_00016536"; exon_number "8"; gene_name "ENSCGRG00001017089.1"; oId "ENSCGRT00001021186.1"; nearest_ref "ENSCGRT00001021186.1"; class_code "="; tss_id "TSS12228"; p_id "P8211";
LT883668v1	Cufflinks	exon	81937522	81937620	.	+	.	gene_id "XLOC_009335"; transcript_id "TCONS_00016537"; exon_number "9"; gene_name "ENSCGRG00001017089.1"; oId "CUFF.8226.2"; nearest_ref "ENSCGRT00001021210.1"; class_code "j"; tss_id "TSS12228";
LT883668v1	Cufflinks	exon	81937522	81937620	.	+	.	gene_id "XLOC_009335"; transcript_id "TCONS_00016538"; exon_number "8"; gene_name "ENSCGRG00001017089.1"; oId "ENSCGRT00001021204.1"; nearest_ref "ENSCGRT00001021204.1"; class_code "="; tss_id "TSS12229"; p_id "P8209";
LT883668v1	Cufflinks	exon	81937522	81937620	.	+	.	gene_id "XLOC_009335"; transcript_id "TCONS_00016539"; exon_number "8"; gene_name "ENSCGRG00001017089.1"; oId "ENSCGRT00001021210.1"; contained_in "TCONS_00016537"; nearest_ref "ENSCGRT00001021210.1"; class_code "="; tss_id "TSS12230"; p_id "P8210";
LT883668v1	Cufflinks	exon	81939130	81939273	.	+	.	gene_id "XLOC_009335"; transcript_id "TCONS_00016536"; exon_number "9"; gene_name "ENSCGRG00001017089.1"; oId "ENSCGRT00001021186.1"; nearest_ref "ENSCGRT00001021186.1"; class_code "="; tss_id "TSS12228"; p_id "P8211";
LT883668v1	Cufflinks	exon	81939130	81939273	.	+	.	gene_id "XLOC_009335"; transcript_id "TCONS_00016537"; exon_number "10"; gene_name "ENSCGRG00001017089.1"; oId "CUFF.8226.2"; nearest_ref "ENSCGRT00001021210.1"; class_code "j"; tss_id "TSS12228";
LT883668v1	Cufflinks	exon	81939130	81939273	.	+	.	gene_id "XLOC_009335"; transcript_id "TCONS_00016538"; exon_number "9"; gene_name "ENSCGRG00001017089.1"; oId "ENSCGRT00001021204.1"; nearest_ref "ENSCGRT00001021204.1"; class_code "="; tss_id "TSS12229"; p_id "P8209";
LT883668v1	Cufflinks	exon	81939130	81939273	.	+	.	gene_id "XLOC_009335"; transcript_id "TCONS_00016539"; exon_number "9"; gene_name "ENSCGRG00001017089.1"; oId "ENSCGRT00001021210.1"; contained_in "TCONS_00016537"; nearest_ref "ENSCGRT00001021210.1"; class_code "="; tss_id "TSS12230"; p_id "P8210";
LT883668v1	Cufflinks	exon	81939518	81939613	.	+	.	gene_id "XLOC_009335"; transcript_id "TCONS_00016536"; exon_number "10"; gene_name "ENSCGRG00001017089.1"; oId "ENSCGRT00001021186.1"; nearest_ref "ENSCGRT00001021186.1"; class_code "="; tss_id "TSS12228"; p_id "P8211";
LT883668v1	Cufflinks	exon	81939518	81939613	.	+	.	gene_id "XLOC_009335"; transcript_id "TCONS_00016537"; exon_number "11"; gene_name "ENSCGRG00001017089.1"; oId "CUFF.8226.2"; nearest_ref "ENSCGRT00001021210.1"; class_code "j"; tss_id "TSS12228";
LT883668v1	Cufflinks	exon	81939518	81939613	.	+	.	gene_id "XLOC_009335"; transcript_id "TCONS_00016538"; exon_number "10"; gene_name "ENSCGRG00001017089.1"; oId "ENSCGRT00001021204.1"; nearest_ref "ENSCGRT00001021204.1"; class_code "="; tss_id "TSS12229"; p_id "P8209";
LT883668v1	Cufflinks	exon	81939518	81939613	.	+	.	gene_id "XLOC_009335"; transcript_id "TCONS_00016539"; exon_number "10"; gene_name "ENSCGRG00001017089.1"; oId "ENSCGRT00001021210.1"; contained_in "TCONS_00016537"; nearest_ref "ENSCGRT00001021210.1"; class_code "="; tss_id "TSS12230"; p_id "P8210";
LT883668v1	Cufflinks	exon	81940936	81941054	.	+	.	gene_id "XLOC_009335"; transcript_id "TCONS_00016536"; exon_number "11"; gene_name "ENSCGRG00001017089.1"; oId "ENSCGRT00001021186.1"; nearest_ref "ENSCGRT00001021186.1"; class_code "="; tss_id "TSS12228"; p_id "P8211";
LT883668v1	Cufflinks	exon	81940936	81941054	.	+	.	gene_id "XLOC_009335"; transcript_id "TCONS_00016537"; exon_number "12"; gene_name "ENSCGRG00001017089.1"; oId "CUFF.8226.2"; nearest_ref "ENSCGRT00001021210.1"; class_code "j"; tss_id "TSS12228";
LT883668v1	Cufflinks	exon	81940936	81941054	.	+	.	gene_id "XLOC_009335"; transcript_id "TCONS_00016538"; exon_number "11"; gene_name "ENSCGRG00001017089.1"; oId "ENSCGRT00001021204.1"; nearest_ref "ENSCGRT00001021204.1"; class_code "="; tss_id "TSS12229"; p_id "P8209";
LT883668v1	Cufflinks	exon	81940936	81941054	.	+	.	gene_id "XLOC_009335"; transcript_id "TCONS_00016539"; exon_number "11"; gene_name "ENSCGRG00001017089.1"; oId "ENSCGRT00001021210.1"; contained_in "TCONS_00016537"; nearest_ref "ENSCGRT00001021210.1"; class_code "="; tss_id "TSS12230"; p_id "P8210";
LT883668v1	Cufflinks	exon	81941757	81941909	.	+	.	gene_id "XLOC_009335"; transcript_id "TCONS_00016536"; exon_number "12"; gene_name "ENSCGRG00001017089.1"; oId "ENSCGRT00001021186.1"; nearest_ref "ENSCGRT00001021186.1"; class_code "="; tss_id "TSS12228"; p_id "P8211";
LT883668v1	Cufflinks	exon	81941757	81941909	.	+	.	gene_id "XLOC_009335"; transcript_id "TCONS_00016537"; exon_number "13"; gene_name "ENSCGRG00001017089.1"; oId "CUFF.8226.2"; nearest_ref "ENSCGRT00001021210.1"; class_code "j"; tss_id "TSS12228";
LT883668v1	Cufflinks	exon	81941757	81941909	.	+	.	gene_id "XLOC_009335"; transcript_id "TCONS_00016538"; exon_number "12"; gene_name "ENSCGRG00001017089.1"; oId "ENSCGRT00001021204.1"; nearest_ref "ENSCGRT00001021204.1"; class_code "="; tss_id "TSS12229"; p_id "P8209";
LT883668v1	Cufflinks	exon	81941757	81941909	.	+	.	gene_id "XLOC_009335"; transcript_id "TCONS_00016539"; exon_number "12"; gene_name "ENSCGRG00001017089.1"; oId "ENSCGRT00001021210.1"; contained_in "TCONS_00016537"; nearest_ref "ENSCGRT00001021210.1"; class_code "="; tss_id "TSS12230"; p_id "P8210";
LT883668v1	Cufflinks	exon	81945176	81945349	.	+	.	gene_id "XLOC_009335"; transcript_id "TCONS_00016536"; exon_number "13"; gene_name "ENSCGRG00001017089.1"; oId "ENSCGRT00001021186.1"; nearest_ref "ENSCGRT00001021186.1"; class_code "="; tss_id "TSS12228"; p_id "P8211";
LT883668v1	Cufflinks	exon	81945176	81945349	.	+	.	gene_id "XLOC_009335"; transcript_id "TCONS_00016537"; exon_number "14"; gene_name "ENSCGRG00001017089.1"; oId "CUFF.8226.2"; nearest_ref "ENSCGRT00001021210.1"; class_code "j"; tss_id "TSS12228";
LT883668v1	Cufflinks	exon	81945176	81945349	.	+	.	gene_id "XLOC_009335"; transcript_id "TCONS_00016538"; exon_number "13"; gene_name "ENSCGRG00001017089.1"; oId "ENSCGRT00001021204.1"; nearest_ref "ENSCGRT00001021204.1"; class_code "="; tss_id "TSS12229"; p_id "P8209";
LT883668v1	Cufflinks	exon	81945176	81945349	.	+	.	gene_id "XLOC_009335"; transcript_id "TCONS_00016539"; exon_number "13"; gene_name "ENSCGRG00001017089.1"; oId "ENSCGRT00001021210.1"; contained_in "TCONS_00016537"; nearest_ref "ENSCGRT00001021210.1"; class_code "="; tss_id "TSS12230"; p_id "P8210";
LT883668v1	Cufflinks	exon	81948810	81948983	.	+	.	gene_id "XLOC_009335"; transcript_id "TCONS_00016536"; exon_number "14"; gene_name "ENSCGRG00001017089.1"; oId "ENSCGRT00001021186.1"; nearest_ref "ENSCGRT00001021186.1"; class_code "="; tss_id "TSS12228"; p_id "P8211";
LT883668v1	Cufflinks	exon	81948810	81948983	.	+	.	gene_id "XLOC_009335"; transcript_id "TCONS_00016537"; exon_number "15"; gene_name "ENSCGRG00001017089.1"; oId "CUFF.8226.2"; nearest_ref "ENSCGRT00001021210.1"; class_code "j"; tss_id "TSS12228";
LT883668v1	Cufflinks	exon	81948810	81948983	.	+	.	gene_id "XLOC_009335"; transcript_id "TCONS_00016538"; exon_number "14"; gene_name "ENSCGRG00001017089.1"; oId "ENSCGRT00001021204.1"; nearest_ref "ENSCGRT00001021204.1"; class_code "="; tss_id "TSS12229"; p_id "P8209";
LT883668v1	Cufflinks	exon	81948810	81948983	.	+	.	gene_id "XLOC_009335"; transcript_id "TCONS_00016539"; exon_number "14"; gene_name "ENSCGRG00001017089.1"; oId "ENSCGRT00001021210.1"; contained_in "TCONS_00016537"; nearest_ref "ENSCGRT00001021210.1"; class_code "="; tss_id "TSS12230"; p_id "P8210";
LT883668v1	Cufflinks	exon	81949023	81949032	.	-	.	gene_id "XLOC_010020"; transcript_id "TCONS_00017819"; exon_number "1"; gene_name "ENSCGRG00001017630.1"; oId "CUFF.8228.1"; nearest_ref "ENSCGRT00001021870.1"; class_code "o"; tss_id "TSS13142";
LT883668v1	Cufflinks	exon	81949596	81949710	.	+	.	gene_id "XLOC_009335"; transcript_id "TCONS_00016536"; exon_number "15"; gene_name "ENSCGRG00001017089.1"; oId "ENSCGRT00001021186.1"; nearest_ref "ENSCGRT00001021186.1"; class_code "="; tss_id "TSS12228"; p_id "P8211";
LT883668v1	Cufflinks	exon	81949596	81949710	.	+	.	gene_id "XLOC_009335"; transcript_id "TCONS_00016537"; exon_number "16"; gene_name "ENSCGRG00001017089.1"; oId "CUFF.8226.2"; nearest_ref "ENSCGRT00001021210.1"; class_code "j"; tss_id "TSS12228";
LT883668v1	Cufflinks	exon	81949596	81949710	.	+	.	gene_id "XLOC_009335"; transcript_id "TCONS_00016538"; exon_number "15"; gene_name "ENSCGRG00001017089.1"; oId "ENSCGRT00001021204.1"; nearest_ref "ENSCGRT00001021204.1"; class_code "="; tss_id "TSS12229"; p_id "P8209";
LT883668v1	Cufflinks	exon	81949596	81949710	.	+	.	gene_id "XLOC_009335"; transcript_id "TCONS_00016539"; exon_number "15"; gene_name "ENSCGRG00001017089.1"; oId "ENSCGRT00001021210.1"; contained_in "TCONS_00016537"; nearest_ref "ENSCGRT00001021210.1"; class_code "="; tss_id "TSS12230"; p_id "P8210";
LT883668v1	Cufflinks	exon	81953317	81953379	.	+	.	gene_id "XLOC_009335"; transcript_id "TCONS_00016537"; exon_number "17"; gene_name "ENSCGRG00001017089.1"; oId "CUFF.8226.2"; nearest_ref "ENSCGRT00001021210.1"; class_code "j"; tss_id "TSS12228";
LT883668v1	Cufflinks	exon	81953317	81953379	.	+	.	gene_id "XLOC_009335"; transcript_id "TCONS_00016539"; exon_number "16"; gene_name "ENSCGRG00001017089.1"; oId "ENSCGRT00001021210.1"; contained_in "TCONS_00016537"; nearest_ref "ENSCGRT00001021210.1"; class_code "="; tss_id "TSS12230"; p_id "P8210";
LT883668v1	Cufflinks	exon	81961009	81961202	.	+	.	gene_id "XLOC_009335"; transcript_id "TCONS_00016536"; exon_number "16"; gene_name "ENSCGRG00001017089.1"; oId "ENSCGRT00001021186.1"; nearest_ref "ENSCGRT00001021186.1"; class_code "="; tss_id "TSS12228"; p_id "P8211";
LT883668v1	Cufflinks	exon	81961009	81961202	.	+	.	gene_id "XLOC_009335"; transcript_id "TCONS_00016537"; exon_number "18"; gene_name "ENSCGRG00001017089.1"; oId "CUFF.8226.2"; nearest_ref "ENSCGRT00001021210.1"; class_code "j"; tss_id "TSS12228";
LT883668v1	Cufflinks	exon	81961009	81961202	.	+	.	gene_id "XLOC_009335"; transcript_id "TCONS_00016538"; exon_number "16"; gene_name "ENSCGRG00001017089.1"; oId "ENSCGRT00001021204.1"; nearest_ref "ENSCGRT00001021204.1"; class_code "="; tss_id "TSS12229"; p_id "P8209";
LT883668v1	Cufflinks	exon	81961009	81961202	.	+	.	gene_id "XLOC_009335"; transcript_id "TCONS_00016539"; exon_number "17"; gene_name "ENSCGRG00001017089.1"; oId "ENSCGRT00001021210.1"; contained_in "TCONS_00016537"; nearest_ref "ENSCGRT00001021210.1"; class_code "="; tss_id "TSS12230"; p_id "P8210";
LT883668v1	Cufflinks	exon	81961292	81961413	.	+	.	gene_id "XLOC_009335"; transcript_id "TCONS_00016536"; exon_number "17"; gene_name "ENSCGRG00001017089.1"; oId "ENSCGRT00001021186.1"; nearest_ref "ENSCGRT00001021186.1"; class_code "="; tss_id "TSS12228"; p_id "P8211";
LT883668v1	Cufflinks	exon	81961292	81961413	.	+	.	gene_id "XLOC_009335"; transcript_id "TCONS_00016537"; exon_number "19"; gene_name "ENSCGRG00001017089.1"; oId "CUFF.8226.2"; nearest_ref "ENSCGRT00001021210.1"; class_code "j"; tss_id "TSS12228";
LT883668v1	Cufflinks	exon	81961292	81961413	.	+	.	gene_id "XLOC_009335"; transcript_id "TCONS_00016538"; exon_number "17"; gene_name "ENSCGRG00001017089.1"; oId "ENSCGRT00001021204.1"; nearest_ref "ENSCGRT00001021204.1"; class_code "="; tss_id "TSS12229"; p_id "P8209";
LT883668v1	Cufflinks	exon	81961292	81961413	.	+	.	gene_id "XLOC_009335"; transcript_id "TCONS_00016539"; exon_number "18"; gene_name "ENSCGRG00001017089.1"; oId "ENSCGRT00001021210.1"; contained_in "TCONS_00016537"; nearest_ref "ENSCGRT00001021210.1"; class_code "="; tss_id "TSS12230"; p_id "P8210";
LT883668v1	Cufflinks	exon	81962581	81962650	.	+	.	gene_id "XLOC_009335"; transcript_id "TCONS_00016536"; exon_number "18"; gene_name "ENSCGRG00001017089.1"; oId "ENSCGRT00001021186.1"; nearest_ref "ENSCGRT00001021186.1"; class_code "="; tss_id "TSS12228"; p_id "P8211";
LT883668v1	Cufflinks	exon	81962581	81962650	.	+	.	gene_id "XLOC_009335"; transcript_id "TCONS_00016537"; exon_number "20"; gene_name "ENSCGRG00001017089.1"; oId "CUFF.8226.2"; nearest_ref "ENSCGRT00001021210.1"; class_code "j"; tss_id "TSS12228";
LT883668v1	Cufflinks	exon	81962581	81962650	.	+	.	gene_id "XLOC_009335"; transcript_id "TCONS_00016538"; exon_number "18"; gene_name "ENSCGRG00001017089.1"; oId "ENSCGRT00001021204.1"; nearest_ref "ENSCGRT00001021204.1"; class_code "="; tss_id "TSS12229"; p_id "P8209";
LT883668v1	Cufflinks	exon	81962581	81962650	.	+	.	gene_id "XLOC_009335"; transcript_id "TCONS_00016539"; exon_number "19"; gene_name "ENSCGRG00001017089.1"; oId "ENSCGRT00001021210.1"; contained_in "TCONS_00016537"; nearest_ref "ENSCGRT00001021210.1"; class_code "="; tss_id "TSS12230"; p_id "P8210";
LT883668v1	Cufflinks	exon	81962638	81962650	.	+	.	gene_id "XLOC_009335"; transcript_id "TCONS_00016540"; exon_number "2"; gene_name "ENSCGRG00001017089.1"; oId "CUFF.8226.6"; nearest_ref "ENSCGRT00001021210.1"; class_code "j"; tss_id "TSS12231";
LT883668v1	Cufflinks	exon	81962840	81963000	.	+	.	gene_id "XLOC_009335"; transcript_id "TCONS_00016536"; exon_number "19"; gene_name "ENSCGRG00001017089.1"; oId "ENSCGRT00001021186.1"; nearest_ref "ENSCGRT00001021186.1"; class_code "="; tss_id "TSS12228"; p_id "P8211";
LT883668v1	Cufflinks	exon	81962840	81963000	.	+	.	gene_id "XLOC_009335"; transcript_id "TCONS_00016537"; exon_number "21"; gene_name "ENSCGRG00001017089.1"; oId "CUFF.8226.2"; nearest_ref "ENSCGRT00001021210.1"; class_code "j"; tss_id "TSS12228";
LT883668v1	Cufflinks	exon	81962840	81963000	.	+	.	gene_id "XLOC_009335"; transcript_id "TCONS_00016538"; exon_number "19"; gene_name "ENSCGRG00001017089.1"; oId "ENSCGRT00001021204.1"; nearest_ref "ENSCGRT00001021204.1"; class_code "="; tss_id "TSS12229"; p_id "P8209";
LT883668v1	Cufflinks	exon	81962840	81963000	.	+	.	gene_id "XLOC_009335"; transcript_id "TCONS_00016539"; exon_number "20"; gene_name "ENSCGRG00001017089.1"; oId "ENSCGRT00001021210.1"; contained_in "TCONS_00016537"; nearest_ref "ENSCGRT00001021210.1"; class_code "="; tss_id "TSS12230"; p_id "P8210";
LT883668v1	Cufflinks	exon	81962840	81963000	.	+	.	gene_id "XLOC_009335"; transcript_id "TCONS_00016540"; exon_number "3"; gene_name "ENSCGRG00001017089.1"; oId "CUFF.8226.6"; nearest_ref "ENSCGRT00001021210.1"; class_code "j"; tss_id "TSS12231";
LT883668v1	Cufflinks	exon	81963324	81963432	.	+	.	gene_id "XLOC_009335"; transcript_id "TCONS_00016536"; exon_number "20"; gene_name "ENSCGRG00001017089.1"; oId "ENSCGRT00001021186.1"; nearest_ref "ENSCGRT00001021186.1"; class_code "="; tss_id "TSS12228"; p_id "P8211";
LT883668v1	Cufflinks	exon	81963324	81963432	.	+	.	gene_id "XLOC_009335"; transcript_id "TCONS_00016537"; exon_number "22"; gene_name "ENSCGRG00001017089.1"; oId "CUFF.8226.2"; nearest_ref "ENSCGRT00001021210.1"; class_code "j"; tss_id "TSS12228";
LT883668v1	Cufflinks	exon	81963324	81963432	.	+	.	gene_id "XLOC_009335"; transcript_id "TCONS_00016538"; exon_number "20"; gene_name "ENSCGRG00001017089.1"; oId "ENSCGRT00001021204.1"; nearest_ref "ENSCGRT00001021204.1"; class_code "="; tss_id "TSS12229"; p_id "P8209";
LT883668v1	Cufflinks	exon	81963324	81963432	.	+	.	gene_id "XLOC_009335"; transcript_id "TCONS_00016539"; exon_number "21"; gene_name "ENSCGRG00001017089.1"; oId "ENSCGRT00001021210.1"; contained_in "TCONS_00016537"; nearest_ref "ENSCGRT00001021210.1"; class_code "="; tss_id "TSS12230"; p_id "P8210";
LT883668v1	Cufflinks	exon	81963324	81963432	.	+	.	gene_id "XLOC_009335"; transcript_id "TCONS_00016540"; exon_number "4"; gene_name "ENSCGRG00001017089.1"; oId "CUFF.8226.6"; nearest_ref "ENSCGRT00001021210.1"; class_code "j"; tss_id "TSS12231";
LT883668v1	Cufflinks	exon	81963522	81963653	.	+	.	gene_id "XLOC_009335"; transcript_id "TCONS_00016536"; exon_number "21"; gene_name "ENSCGRG00001017089.1"; oId "ENSCGRT00001021186.1"; nearest_ref "ENSCGRT00001021186.1"; class_code "="; tss_id "TSS12228"; p_id "P8211";
LT883668v1	Cufflinks	exon	81963522	81963653	.	+	.	gene_id "XLOC_009335"; transcript_id "TCONS_00016537"; exon_number "23"; gene_name "ENSCGRG00001017089.1"; oId "CUFF.8226.2"; nearest_ref "ENSCGRT00001021210.1"; class_code "j"; tss_id "TSS12228";
LT883668v1	Cufflinks	exon	81963522	81963653	.	+	.	gene_id "XLOC_009335"; transcript_id "TCONS_00016538"; exon_number "21"; gene_name "ENSCGRG00001017089.1"; oId "ENSCGRT00001021204.1"; nearest_ref "ENSCGRT00001021204.1"; class_code "="; tss_id "TSS12229"; p_id "P8209";
LT883668v1	Cufflinks	exon	81963522	81963653	.	+	.	gene_id "XLOC_009335"; transcript_id "TCONS_00016539"; exon_number "22"; gene_name "ENSCGRG00001017089.1"; oId "ENSCGRT00001021210.1"; contained_in "TCONS_00016537"; nearest_ref "ENSCGRT00001021210.1"; class_code "="; tss_id "TSS12230"; p_id "P8210";
LT883668v1	Cufflinks	exon	81963522	81963653	.	+	.	gene_id "XLOC_009335"; transcript_id "TCONS_00016540"; exon_number "5"; gene_name "ENSCGRG00001017089.1"; oId "CUFF.8226.6"; nearest_ref "ENSCGRT00001021210.1"; class_code "j"; tss_id "TSS12231";
LT883668v1	Cufflinks	exon	81964759	81964965	.	+	.	gene_id "XLOC_009335"; transcript_id "TCONS_00016536"; exon_number "22"; gene_name "ENSCGRG00001017089.1"; oId "ENSCGRT00001021186.1"; nearest_ref "ENSCGRT00001021186.1"; class_code "="; tss_id "TSS12228"; p_id "P8211";
LT883668v1	Cufflinks	exon	81964759	81964965	.	+	.	gene_id "XLOC_009335"; transcript_id "TCONS_00016537"; exon_number "24"; gene_name "ENSCGRG00001017089.1"; oId "CUFF.8226.2"; nearest_ref "ENSCGRT00001021210.1"; class_code "j"; tss_id "TSS12228";
LT883668v1	Cufflinks	exon	81964759	81964965	.	+	.	gene_id "XLOC_009335"; transcript_id "TCONS_00016538"; exon_number "22"; gene_name "ENSCGRG00001017089.1"; oId "ENSCGRT00001021204.1"; nearest_ref "ENSCGRT00001021204.1"; class_code "="; tss_id "TSS12229"; p_id "P8209";
LT883668v1	Cufflinks	exon	81964759	81964965	.	+	.	gene_id "XLOC_009335"; transcript_id "TCONS_00016539"; exon_number "23"; gene_name "ENSCGRG00001017089.1"; oId "ENSCGRT00001021210.1"; contained_in "TCONS_00016537"; nearest_ref "ENSCGRT00001021210.1"; class_code "="; tss_id "TSS12230"; p_id "P8210";
LT883668v1	Cufflinks	exon	81964759	81964965	.	+	.	gene_id "XLOC_009335"; transcript_id "TCONS_00016540"; exon_number "6"; gene_name "ENSCGRG00001017089.1"; oId "CUFF.8226.6"; nearest_ref "ENSCGRT00001021210.1"; class_code "j"; tss_id "TSS12231";
LT883668v1	Cufflinks	exon	81968169	81968306	.	+	.	gene_id "XLOC_009335"; transcript_id "TCONS_00016536"; exon_number "23"; gene_name "ENSCGRG00001017089.1"; oId "ENSCGRT00001021186.1"; nearest_ref "ENSCGRT00001021186.1"; class_code "="; tss_id "TSS12228"; p_id "P8211";
LT883668v1	Cufflinks	exon	81968169	81968306	.	+	.	gene_id "XLOC_009335"; transcript_id "TCONS_00016537"; exon_number "25"; gene_name "ENSCGRG00001017089.1"; oId "CUFF.8226.2"; nearest_ref "ENSCGRT00001021210.1"; class_code "j"; tss_id "TSS12228";
LT883668v1	Cufflinks	exon	81968169	81968306	.	+	.	gene_id "XLOC_009335"; transcript_id "TCONS_00016538"; exon_number "23"; gene_name "ENSCGRG00001017089.1"; oId "ENSCGRT00001021204.1"; nearest_ref "ENSCGRT00001021204.1"; class_code "="; tss_id "TSS12229"; p_id "P8209";
LT883668v1	Cufflinks	exon	81968169	81968306	.	+	.	gene_id "XLOC_009335"; transcript_id "TCONS_00016539"; exon_number "24"; gene_name "ENSCGRG00001017089.1"; oId "ENSCGRT00001021210.1"; contained_in "TCONS_00016537"; nearest_ref "ENSCGRT00001021210.1"; class_code "="; tss_id "TSS12230"; p_id "P8210";
LT883668v1	Cufflinks	exon	81968169	81968306	.	+	.	gene_id "XLOC_009335"; transcript_id "TCONS_00016540"; exon_number "7"; gene_name "ENSCGRG00001017089.1"; oId "CUFF.8226.6"; nearest_ref "ENSCGRT00001021210.1"; class_code "j"; tss_id "TSS12231";
LT883668v1	Cufflinks	exon	81968298	81968306	.	+	.	gene_id "XLOC_009335"; transcript_id "TCONS_00016535"; exon_number "2"; gene_name "ENSCGRG00001017089.1"; oId "CUFF.8226.1"; nearest_ref "ENSCGRT00001021210.1"; class_code "j"; tss_id "TSS12227";
LT883668v1	Cufflinks	exon	81968735	81968858	.	+	.	gene_id "XLOC_009335"; transcript_id "TCONS_00016535"; exon_number "3"; gene_name "ENSCGRG00001017089.1"; oId "CUFF.8226.1"; nearest_ref "ENSCGRT00001021210.1"; class_code "j"; tss_id "TSS12227";
LT883668v1	Cufflinks	exon	81968735	81968858	.	+	.	gene_id "XLOC_009335"; transcript_id "TCONS_00016536"; exon_number "24"; gene_name "ENSCGRG00001017089.1"; oId "ENSCGRT00001021186.1"; nearest_ref "ENSCGRT00001021186.1"; class_code "="; tss_id "TSS12228"; p_id "P8211";
LT883668v1	Cufflinks	exon	81968735	81968858	.	+	.	gene_id "XLOC_009335"; transcript_id "TCONS_00016537"; exon_number "26"; gene_name "ENSCGRG00001017089.1"; oId "CUFF.8226.2"; nearest_ref "ENSCGRT00001021210.1"; class_code "j"; tss_id "TSS12228";
LT883668v1	Cufflinks	exon	81968735	81968858	.	+	.	gene_id "XLOC_009335"; transcript_id "TCONS_00016538"; exon_number "24"; gene_name "ENSCGRG00001017089.1"; oId "ENSCGRT00001021204.1"; nearest_ref "ENSCGRT00001021204.1"; class_code "="; tss_id "TSS12229"; p_id "P8209";
LT883668v1	Cufflinks	exon	81968735	81968858	.	+	.	gene_id "XLOC_009335"; transcript_id "TCONS_00016539"; exon_number "25"; gene_name "ENSCGRG00001017089.1"; oId "ENSCGRT00001021210.1"; contained_in "TCONS_00016537"; nearest_ref "ENSCGRT00001021210.1"; class_code "="; tss_id "TSS12230"; p_id "P8210";
LT883668v1	Cufflinks	exon	81968735	81968858	.	+	.	gene_id "XLOC_009335"; transcript_id "TCONS_00016540"; exon_number "8"; gene_name "ENSCGRG00001017089.1"; oId "CUFF.8226.6"; nearest_ref "ENSCGRT00001021210.1"; class_code "j"; tss_id "TSS12231";
LT883668v1	Cufflinks	exon	81969612	81969783	.	+	.	gene_id "XLOC_009335"; transcript_id "TCONS_00016535"; exon_number "4"; gene_name "ENSCGRG00001017089.1"; oId "CUFF.8226.1"; nearest_ref "ENSCGRT00001021210.1"; class_code "j"; tss_id "TSS12227";
LT883668v1	Cufflinks	exon	81969612	81969783	.	+	.	gene_id "XLOC_009335"; transcript_id "TCONS_00016536"; exon_number "25"; gene_name "ENSCGRG00001017089.1"; oId "ENSCGRT00001021186.1"; nearest_ref "ENSCGRT00001021186.1"; class_code "="; tss_id "TSS12228"; p_id "P8211";
LT883668v1	Cufflinks	exon	81969612	81969783	.	+	.	gene_id "XLOC_009335"; transcript_id "TCONS_00016537"; exon_number "27"; gene_name "ENSCGRG00001017089.1"; oId "CUFF.8226.2"; nearest_ref "ENSCGRT00001021210.1"; class_code "j"; tss_id "TSS12228";
LT883668v1	Cufflinks	exon	81969612	81969783	.	+	.	gene_id "XLOC_009335"; transcript_id "TCONS_00016538"; exon_number "25"; gene_name "ENSCGRG00001017089.1"; oId "ENSCGRT00001021204.1"; nearest_ref "ENSCGRT00001021204.1"; class_code "="; tss_id "TSS12229"; p_id "P8209";
LT883668v1	Cufflinks	exon	81969612	81969783	.	+	.	gene_id "XLOC_009335"; transcript_id "TCONS_00016539"; exon_number "26"; gene_name "ENSCGRG00001017089.1"; oId "ENSCGRT00001021210.1"; contained_in "TCONS_00016537"; nearest_ref "ENSCGRT00001021210.1"; class_code "="; tss_id "TSS12230"; p_id "P8210";
LT883668v1	Cufflinks	exon	81969612	81969783	.	+	.	gene_id "XLOC_009335"; transcript_id "TCONS_00016540"; exon_number "9"; gene_name "ENSCGRG00001017089.1"; oId "CUFF.8226.6"; nearest_ref "ENSCGRT00001021210.1"; class_code "j"; tss_id "TSS12231";
LT883668v1	Cufflinks	exon	81970872	81971084	.	+	.	gene_id "XLOC_009335"; transcript_id "TCONS_00016535"; exon_number "5"; gene_name "ENSCGRG00001017089.1"; oId "CUFF.8226.1"; nearest_ref "ENSCGRT00001021210.1"; class_code "j"; tss_id "TSS12227";
LT883668v1	Cufflinks	exon	81970872	81971084	.	+	.	gene_id "XLOC_009335"; transcript_id "TCONS_00016536"; exon_number "26"; gene_name "ENSCGRG00001017089.1"; oId "ENSCGRT00001021186.1"; nearest_ref "ENSCGRT00001021186.1"; class_code "="; tss_id "TSS12228"; p_id "P8211";
LT883668v1	Cufflinks	exon	81970872	81971084	.	+	.	gene_id "XLOC_009335"; transcript_id "TCONS_00016537"; exon_number "28"; gene_name "ENSCGRG00001017089.1"; oId "CUFF.8226.2"; nearest_ref "ENSCGRT00001021210.1"; class_code "j"; tss_id "TSS12228";
LT883668v1	Cufflinks	exon	81970872	81971084	.	+	.	gene_id "XLOC_009335"; transcript_id "TCONS_00016538"; exon_number "26"; gene_name "ENSCGRG00001017089.1"; oId "ENSCGRT00001021204.1"; nearest_ref "ENSCGRT00001021204.1"; class_code "="; tss_id "TSS12229"; p_id "P8209";
LT883668v1	Cufflinks	exon	81970872	81971084	.	+	.	gene_id "XLOC_009335"; transcript_id "TCONS_00016539"; exon_number "27"; gene_name "ENSCGRG00001017089.1"; oId "ENSCGRT00001021210.1"; contained_in "TCONS_00016537"; nearest_ref "ENSCGRT00001021210.1"; class_code "="; tss_id "TSS12230"; p_id "P8210";
LT883668v1	Cufflinks	exon	81970872	81971084	.	+	.	gene_id "XLOC_009335"; transcript_id "TCONS_00016540"; exon_number "10"; gene_name "ENSCGRG00001017089.1"; oId "CUFF.8226.6"; nearest_ref "ENSCGRT00001021210.1"; class_code "j"; tss_id "TSS12231";
LT883668v1	Cufflinks	exon	81974581	81974725	.	+	.	gene_id "XLOC_009335"; transcript_id "TCONS_00016535"; exon_number "6"; gene_name "ENSCGRG00001017089.1"; oId "CUFF.8226.1"; nearest_ref "ENSCGRT00001021210.1"; class_code "j"; tss_id "TSS12227";
LT883668v1	Cufflinks	exon	81974581	81974725	.	+	.	gene_id "XLOC_009335"; transcript_id "TCONS_00016536"; exon_number "27"; gene_name "ENSCGRG00001017089.1"; oId "ENSCGRT00001021186.1"; nearest_ref "ENSCGRT00001021186.1"; class_code "="; tss_id "TSS12228"; p_id "P8211";
LT883668v1	Cufflinks	exon	81974581	81974725	.	+	.	gene_id "XLOC_009335"; transcript_id "TCONS_00016537"; exon_number "29"; gene_name "ENSCGRG00001017089.1"; oId "CUFF.8226.2"; nearest_ref "ENSCGRT00001021210.1"; class_code "j"; tss_id "TSS12228";
LT883668v1	Cufflinks	exon	81974581	81974725	.	+	.	gene_id "XLOC_009335"; transcript_id "TCONS_00016538"; exon_number "27"; gene_name "ENSCGRG00001017089.1"; oId "ENSCGRT00001021204.1"; nearest_ref "ENSCGRT00001021204.1"; class_code "="; tss_id "TSS12229"; p_id "P8209";
LT883668v1	Cufflinks	exon	81974581	81974725	.	+	.	gene_id "XLOC_009335"; transcript_id "TCONS_00016539"; exon_number "28"; gene_name "ENSCGRG00001017089.1"; oId "ENSCGRT00001021210.1"; contained_in "TCONS_00016537"; nearest_ref "ENSCGRT00001021210.1"; class_code "="; tss_id "TSS12230"; p_id "P8210";
LT883668v1	Cufflinks	exon	81974581	81974725	.	+	.	gene_id "XLOC_009335"; transcript_id "TCONS_00016540"; exon_number "11"; gene_name "ENSCGRG00001017089.1"; oId "CUFF.8226.6"; nearest_ref "ENSCGRT00001021210.1"; class_code "j"; tss_id "TSS12231";
LT883668v1	Cufflinks	exon	81975626	81975832	.	+	.	gene_id "XLOC_009335"; transcript_id "TCONS_00016535"; exon_number "7"; gene_name "ENSCGRG00001017089.1"; oId "CUFF.8226.1"; nearest_ref "ENSCGRT00001021210.1"; class_code "j"; tss_id "TSS12227";
LT883668v1	Cufflinks	exon	81975626	81975832	.	+	.	gene_id "XLOC_009335"; transcript_id "TCONS_00016536"; exon_number "28"; gene_name "ENSCGRG00001017089.1"; oId "ENSCGRT00001021186.1"; nearest_ref "ENSCGRT00001021186.1"; class_code "="; tss_id "TSS12228"; p_id "P8211";
LT883668v1	Cufflinks	exon	81975626	81975832	.	+	.	gene_id "XLOC_009335"; transcript_id "TCONS_00016537"; exon_number "30"; gene_name "ENSCGRG00001017089.1"; oId "CUFF.8226.2"; nearest_ref "ENSCGRT00001021210.1"; class_code "j"; tss_id "TSS12228";
LT883668v1	Cufflinks	exon	81975626	81975832	.	+	.	gene_id "XLOC_009335"; transcript_id "TCONS_00016538"; exon_number "28"; gene_name "ENSCGRG00001017089.1"; oId "ENSCGRT00001021204.1"; nearest_ref "ENSCGRT00001021204.1"; class_code "="; tss_id "TSS12229"; p_id "P8209";
LT883668v1	Cufflinks	exon	81975626	81975832	.	+	.	gene_id "XLOC_009335"; transcript_id "TCONS_00016539"; exon_number "29"; gene_name "ENSCGRG00001017089.1"; oId "ENSCGRT00001021210.1"; contained_in "TCONS_00016537"; nearest_ref "ENSCGRT00001021210.1"; class_code "="; tss_id "TSS12230"; p_id "P8210";
LT883668v1	Cufflinks	exon	81975626	81975832	.	+	.	gene_id "XLOC_009335"; transcript_id "TCONS_00016540"; exon_number "12"; gene_name "ENSCGRG00001017089.1"; oId "CUFF.8226.6"; nearest_ref "ENSCGRT00001021210.1"; class_code "j"; tss_id "TSS12231";
LT883668v1	Cufflinks	exon	81978128	81978232	.	+	.	gene_id "XLOC_009335"; transcript_id "TCONS_00016535"; exon_number "8"; gene_name "ENSCGRG00001017089.1"; oId "CUFF.8226.1"; nearest_ref "ENSCGRT00001021210.1"; class_code "j"; tss_id "TSS12227";
LT883668v1	Cufflinks	exon	81978128	81978232	.	+	.	gene_id "XLOC_009335"; transcript_id "TCONS_00016536"; exon_number "29"; gene_name "ENSCGRG00001017089.1"; oId "ENSCGRT00001021186.1"; nearest_ref "ENSCGRT00001021186.1"; class_code "="; tss_id "TSS12228"; p_id "P8211";
LT883668v1	Cufflinks	exon	81978128	81978232	.	+	.	gene_id "XLOC_009335"; transcript_id "TCONS_00016537"; exon_number "31"; gene_name "ENSCGRG00001017089.1"; oId "CUFF.8226.2"; nearest_ref "ENSCGRT00001021210.1"; class_code "j"; tss_id "TSS12228";
LT883668v1	Cufflinks	exon	81978128	81978232	.	+	.	gene_id "XLOC_009335"; transcript_id "TCONS_00016538"; exon_number "29"; gene_name "ENSCGRG00001017089.1"; oId "ENSCGRT00001021204.1"; nearest_ref "ENSCGRT00001021204.1"; class_code "="; tss_id "TSS12229"; p_id "P8209";
LT883668v1	Cufflinks	exon	81978128	81978232	.	+	.	gene_id "XLOC_009335"; transcript_id "TCONS_00016539"; exon_number "30"; gene_name "ENSCGRG00001017089.1"; oId "ENSCGRT00001021210.1"; contained_in "TCONS_00016537"; nearest_ref "ENSCGRT00001021210.1"; class_code "="; tss_id "TSS12230"; p_id "P8210";
LT883668v1	Cufflinks	exon	81978128	81978232	.	+	.	gene_id "XLOC_009335"; transcript_id "TCONS_00016540"; exon_number "13"; gene_name "ENSCGRG00001017089.1"; oId "CUFF.8226.6"; nearest_ref "ENSCGRT00001021210.1"; class_code "j"; tss_id "TSS12231";
LT883668v1	Cufflinks	exon	81979012	81979164	.	+	.	gene_id "XLOC_009335"; transcript_id "TCONS_00016535"; exon_number "9"; gene_name "ENSCGRG00001017089.1"; oId "CUFF.8226.1"; nearest_ref "ENSCGRT00001021210.1"; class_code "j"; tss_id "TSS12227";
LT883668v1	Cufflinks	exon	81979012	81979164	.	+	.	gene_id "XLOC_009335"; transcript_id "TCONS_00016536"; exon_number "30"; gene_name "ENSCGRG00001017089.1"; oId "ENSCGRT00001021186.1"; nearest_ref "ENSCGRT00001021186.1"; class_code "="; tss_id "TSS12228"; p_id "P8211";
LT883668v1	Cufflinks	exon	81979012	81979164	.	+	.	gene_id "XLOC_009335"; transcript_id "TCONS_00016537"; exon_number "32"; gene_name "ENSCGRG00001017089.1"; oId "CUFF.8226.2"; nearest_ref "ENSCGRT00001021210.1"; class_code "j"; tss_id "TSS12228";
LT883668v1	Cufflinks	exon	81979012	81979164	.	+	.	gene_id "XLOC_009335"; transcript_id "TCONS_00016538"; exon_number "30"; gene_name "ENSCGRG00001017089.1"; oId "ENSCGRT00001021204.1"; nearest_ref "ENSCGRT00001021204.1"; class_code "="; tss_id "TSS12229"; p_id "P8209";
LT883668v1	Cufflinks	exon	81979012	81979164	.	+	.	gene_id "XLOC_009335"; transcript_id "TCONS_00016539"; exon_number "31"; gene_name "ENSCGRG00001017089.1"; oId "ENSCGRT00001021210.1"; contained_in "TCONS_00016537"; nearest_ref "ENSCGRT00001021210.1"; class_code "="; tss_id "TSS12230"; p_id "P8210";
LT883668v1	Cufflinks	exon	81979012	81979164	.	+	.	gene_id "XLOC_009335"; transcript_id "TCONS_00016540"; exon_number "14"; gene_name "ENSCGRG00001017089.1"; oId "CUFF.8226.6"; nearest_ref "ENSCGRT00001021210.1"; class_code "j"; tss_id "TSS12231";
LT883668v1	Cufflinks	exon	81979531	81979779	.	+	.	gene_id "XLOC_009335"; transcript_id "TCONS_00016535"; exon_number "10"; gene_name "ENSCGRG00001017089.1"; oId "CUFF.8226.1"; nearest_ref "ENSCGRT00001021210.1"; class_code "j"; tss_id "TSS12227";
LT883668v1	Cufflinks	exon	81979531	81979779	.	+	.	gene_id "XLOC_009335"; transcript_id "TCONS_00016536"; exon_number "31"; gene_name "ENSCGRG00001017089.1"; oId "ENSCGRT00001021186.1"; nearest_ref "ENSCGRT00001021186.1"; class_code "="; tss_id "TSS12228"; p_id "P8211";
LT883668v1	Cufflinks	exon	81979531	81979779	.	+	.	gene_id "XLOC_009335"; transcript_id "TCONS_00016537"; exon_number "33"; gene_name "ENSCGRG00001017089.1"; oId "CUFF.8226.2"; nearest_ref "ENSCGRT00001021210.1"; class_code "j"; tss_id "TSS12228";
LT883668v1	Cufflinks	exon	81979531	81979779	.	+	.	gene_id "XLOC_009335"; transcript_id "TCONS_00016538"; exon_number "31"; gene_name "ENSCGRG00001017089.1"; oId "ENSCGRT00001021204.1"; nearest_ref "ENSCGRT00001021204.1"; class_code "="; tss_id "TSS12229"; p_id "P8209";
LT883668v1	Cufflinks	exon	81979531	81979779	.	+	.	gene_id "XLOC_009335"; transcript_id "TCONS_00016539"; exon_number "32"; gene_name "ENSCGRG00001017089.1"; oId "ENSCGRT00001021210.1"; contained_in "TCONS_00016537"; nearest_ref "ENSCGRT00001021210.1"; class_code "="; tss_id "TSS12230"; p_id "P8210";
LT883668v1	Cufflinks	exon	81979531	81979779	.	+	.	gene_id "XLOC_009335"; transcript_id "TCONS_00016540"; exon_number "15"; gene_name "ENSCGRG00001017089.1"; oId "CUFF.8226.6"; nearest_ref "ENSCGRT00001021210.1"; class_code "j"; tss_id "TSS12231";
LT883668v1	Cufflinks	exon	81980293	81980505	.	+	.	gene_id "XLOC_009335"; transcript_id "TCONS_00016535"; exon_number "11"; gene_name "ENSCGRG00001017089.1"; oId "CUFF.8226.1"; nearest_ref "ENSCGRT00001021210.1"; class_code "j"; tss_id "TSS12227";
LT883668v1	Cufflinks	exon	81980293	81980505	.	+	.	gene_id "XLOC_009335"; transcript_id "TCONS_00016536"; exon_number "32"; gene_name "ENSCGRG00001017089.1"; oId "ENSCGRT00001021186.1"; nearest_ref "ENSCGRT00001021186.1"; class_code "="; tss_id "TSS12228"; p_id "P8211";
LT883668v1	Cufflinks	exon	81980293	81980505	.	+	.	gene_id "XLOC_009335"; transcript_id "TCONS_00016537"; exon_number "34"; gene_name "ENSCGRG00001017089.1"; oId "CUFF.8226.2"; nearest_ref "ENSCGRT00001021210.1"; class_code "j"; tss_id "TSS12228";
LT883668v1	Cufflinks	exon	81980293	81980505	.	+	.	gene_id "XLOC_009335"; transcript_id "TCONS_00016538"; exon_number "32"; gene_name "ENSCGRG00001017089.1"; oId "ENSCGRT00001021204.1"; nearest_ref "ENSCGRT00001021204.1"; class_code "="; tss_id "TSS12229"; p_id "P8209";
LT883668v1	Cufflinks	exon	81980293	81980505	.	+	.	gene_id "XLOC_009335"; transcript_id "TCONS_00016539"; exon_number "33"; gene_name "ENSCGRG00001017089.1"; oId "ENSCGRT00001021210.1"; contained_in "TCONS_00016537"; nearest_ref "ENSCGRT00001021210.1"; class_code "="; tss_id "TSS12230"; p_id "P8210";
LT883668v1	Cufflinks	exon	81980293	81980505	.	+	.	gene_id "XLOC_009335"; transcript_id "TCONS_00016540"; exon_number "16"; gene_name "ENSCGRG00001017089.1"; oId "CUFF.8226.6"; nearest_ref "ENSCGRT00001021210.1"; class_code "j"; tss_id "TSS12231";
LT883668v1	Cufflinks	exon	81981992	81982204	.	+	.	gene_id "XLOC_009335"; transcript_id "TCONS_00016535"; exon_number "12"; gene_name "ENSCGRG00001017089.1"; oId "CUFF.8226.1"; nearest_ref "ENSCGRT00001021210.1"; class_code "j"; tss_id "TSS12227";
LT883668v1	Cufflinks	exon	81981992	81982204	.	+	.	gene_id "XLOC_009335"; transcript_id "TCONS_00016536"; exon_number "33"; gene_name "ENSCGRG00001017089.1"; oId "ENSCGRT00001021186.1"; nearest_ref "ENSCGRT00001021186.1"; class_code "="; tss_id "TSS12228"; p_id "P8211";
LT883668v1	Cufflinks	exon	81981992	81982204	.	+	.	gene_id "XLOC_009335"; transcript_id "TCONS_00016537"; exon_number "35"; gene_name "ENSCGRG00001017089.1"; oId "CUFF.8226.2"; nearest_ref "ENSCGRT00001021210.1"; class_code "j"; tss_id "TSS12228";
LT883668v1	Cufflinks	exon	81981992	81982204	.	+	.	gene_id "XLOC_009335"; transcript_id "TCONS_00016538"; exon_number "33"; gene_name "ENSCGRG00001017089.1"; oId "ENSCGRT00001021204.1"; nearest_ref "ENSCGRT00001021204.1"; class_code "="; tss_id "TSS12229"; p_id "P8209";
LT883668v1	Cufflinks	exon	81981992	81982204	.	+	.	gene_id "XLOC_009335"; transcript_id "TCONS_00016539"; exon_number "34"; gene_name "ENSCGRG00001017089.1"; oId "ENSCGRT00001021210.1"; contained_in "TCONS_00016537"; nearest_ref "ENSCGRT00001021210.1"; class_code "="; tss_id "TSS12230"; p_id "P8210";
LT883668v1	Cufflinks	exon	81981992	81982204	.	+	.	gene_id "XLOC_009335"; transcript_id "TCONS_00016540"; exon_number "17"; gene_name "ENSCGRG00001017089.1"; oId "CUFF.8226.6"; nearest_ref "ENSCGRT00001021210.1"; class_code "j"; tss_id "TSS12231";
LT883668v1	Cufflinks	exon	81983868	81984029	.	+	.	gene_id "XLOC_009335"; transcript_id "TCONS_00016535"; exon_number "13"; gene_name "ENSCGRG00001017089.1"; oId "CUFF.8226.1"; nearest_ref "ENSCGRT00001021210.1"; class_code "j"; tss_id "TSS12227";
LT883668v1	Cufflinks	exon	81983868	81984029	.	+	.	gene_id "XLOC_009335"; transcript_id "TCONS_00016536"; exon_number "34"; gene_name "ENSCGRG00001017089.1"; oId "ENSCGRT00001021186.1"; nearest_ref "ENSCGRT00001021186.1"; class_code "="; tss_id "TSS12228"; p_id "P8211";
LT883668v1	Cufflinks	exon	81983868	81984029	.	+	.	gene_id "XLOC_009335"; transcript_id "TCONS_00016537"; exon_number "36"; gene_name "ENSCGRG00001017089.1"; oId "CUFF.8226.2"; nearest_ref "ENSCGRT00001021210.1"; class_code "j"; tss_id "TSS12228";
LT883668v1	Cufflinks	exon	81983868	81984029	.	+	.	gene_id "XLOC_009335"; transcript_id "TCONS_00016538"; exon_number "34"; gene_name "ENSCGRG00001017089.1"; oId "ENSCGRT00001021204.1"; nearest_ref "ENSCGRT00001021204.1"; class_code "="; tss_id "TSS12229"; p_id "P8209";
LT883668v1	Cufflinks	exon	81983868	81984029	.	+	.	gene_id "XLOC_009335"; transcript_id "TCONS_00016539"; exon_number "35"; gene_name "ENSCGRG00001017089.1"; oId "ENSCGRT00001021210.1"; contained_in "TCONS_00016537"; nearest_ref "ENSCGRT00001021210.1"; class_code "="; tss_id "TSS12230"; p_id "P8210";
LT883668v1	Cufflinks	exon	81983868	81984029	.	+	.	gene_id "XLOC_009335"; transcript_id "TCONS_00016540"; exon_number "18"; gene_name "ENSCGRG00001017089.1"; oId "CUFF.8226.6"; nearest_ref "ENSCGRT00001021210.1"; class_code "j"; tss_id "TSS12231";
LT883668v1	Cufflinks	exon	81987423	81987551	.	+	.	gene_id "XLOC_009335"; transcript_id "TCONS_00016535"; exon_number "14"; gene_name "ENSCGRG00001017089.1"; oId "CUFF.8226.1"; nearest_ref "ENSCGRT00001021210.1"; class_code "j"; tss_id "TSS12227";
LT883668v1	Cufflinks	exon	81987423	81987551	.	+	.	gene_id "XLOC_009335"; transcript_id "TCONS_00016536"; exon_number "35"; gene_name "ENSCGRG00001017089.1"; oId "ENSCGRT00001021186.1"; nearest_ref "ENSCGRT00001021186.1"; class_code "="; tss_id "TSS12228"; p_id "P8211";
LT883668v1	Cufflinks	exon	81987423	81987551	.	+	.	gene_id "XLOC_009335"; transcript_id "TCONS_00016537"; exon_number "37"; gene_name "ENSCGRG00001017089.1"; oId "CUFF.8226.2"; nearest_ref "ENSCGRT00001021210.1"; class_code "j"; tss_id "TSS12228";
LT883668v1	Cufflinks	exon	81987423	81987551	.	+	.	gene_id "XLOC_009335"; transcript_id "TCONS_00016538"; exon_number "35"; gene_name "ENSCGRG00001017089.1"; oId "ENSCGRT00001021204.1"; nearest_ref "ENSCGRT00001021204.1"; class_code "="; tss_id "TSS12229"; p_id "P8209";
LT883668v1	Cufflinks	exon	81987423	81987551	.	+	.	gene_id "XLOC_009335"; transcript_id "TCONS_00016539"; exon_number "36"; gene_name "ENSCGRG00001017089.1"; oId "ENSCGRT00001021210.1"; contained_in "TCONS_00016537"; nearest_ref "ENSCGRT00001021210.1"; class_code "="; tss_id "TSS12230"; p_id "P8210";
LT883668v1	Cufflinks	exon	81987423	81987551	.	+	.	gene_id "XLOC_009335"; transcript_id "TCONS_00016540"; exon_number "19"; gene_name "ENSCGRG00001017089.1"; oId "CUFF.8226.6"; nearest_ref "ENSCGRT00001021210.1"; class_code "j"; tss_id "TSS12231";
LT883668v1	Cufflinks	exon	81988861	81988949	.	+	.	gene_id "XLOC_009335"; transcript_id "TCONS_00016535"; exon_number "15"; gene_name "ENSCGRG00001017089.1"; oId "CUFF.8226.1"; nearest_ref "ENSCGRT00001021210.1"; class_code "j"; tss_id "TSS12227";
LT883668v1	Cufflinks	exon	81988861	81988949	.	+	.	gene_id "XLOC_009335"; transcript_id "TCONS_00016536"; exon_number "36"; gene_name "ENSCGRG00001017089.1"; oId "ENSCGRT00001021186.1"; nearest_ref "ENSCGRT00001021186.1"; class_code "="; tss_id "TSS12228"; p_id "P8211";
LT883668v1	Cufflinks	exon	81988861	81988949	.	+	.	gene_id "XLOC_009335"; transcript_id "TCONS_00016537"; exon_number "38"; gene_name "ENSCGRG00001017089.1"; oId "CUFF.8226.2"; nearest_ref "ENSCGRT00001021210.1"; class_code "j"; tss_id "TSS12228";
LT883668v1	Cufflinks	exon	81988861	81988949	.	+	.	gene_id "XLOC_009335"; transcript_id "TCONS_00016538"; exon_number "36"; gene_name "ENSCGRG00001017089.1"; oId "ENSCGRT00001021204.1"; nearest_ref "ENSCGRT00001021204.1"; class_code "="; tss_id "TSS12229"; p_id "P8209";
LT883668v1	Cufflinks	exon	81988861	81988949	.	+	.	gene_id "XLOC_009335"; transcript_id "TCONS_00016539"; exon_number "37"; gene_name "ENSCGRG00001017089.1"; oId "ENSCGRT00001021210.1"; contained_in "TCONS_00016537"; nearest_ref "ENSCGRT00001021210.1"; class_code "="; tss_id "TSS12230"; p_id "P8210";
LT883668v1	Cufflinks	exon	81988861	81988949	.	+	.	gene_id "XLOC_009335"; transcript_id "TCONS_00016540"; exon_number "20"; gene_name "ENSCGRG00001017089.1"; oId "CUFF.8226.6"; nearest_ref "ENSCGRT00001021210.1"; class_code "j"; tss_id "TSS12231";
LT883668v1	Cufflinks	exon	81989739	81989862	.	+	.	gene_id "XLOC_009335"; transcript_id "TCONS_00016535"; exon_number "16"; gene_name "ENSCGRG00001017089.1"; oId "CUFF.8226.1"; nearest_ref "ENSCGRT00001021210.1"; class_code "j"; tss_id "TSS12227";
LT883668v1	Cufflinks	exon	81989739	81989862	.	+	.	gene_id "XLOC_009335"; transcript_id "TCONS_00016536"; exon_number "37"; gene_name "ENSCGRG00001017089.1"; oId "ENSCGRT00001021186.1"; nearest_ref "ENSCGRT00001021186.1"; class_code "="; tss_id "TSS12228"; p_id "P8211";
LT883668v1	Cufflinks	exon	81989739	81989862	.	+	.	gene_id "XLOC_009335"; transcript_id "TCONS_00016537"; exon_number "39"; gene_name "ENSCGRG00001017089.1"; oId "CUFF.8226.2"; nearest_ref "ENSCGRT00001021210.1"; class_code "j"; tss_id "TSS12228";
LT883668v1	Cufflinks	exon	81989739	81989862	.	+	.	gene_id "XLOC_009335"; transcript_id "TCONS_00016538"; exon_number "37"; gene_name "ENSCGRG00001017089.1"; oId "ENSCGRT00001021204.1"; nearest_ref "ENSCGRT00001021204.1"; class_code "="; tss_id "TSS12229"; p_id "P8209";
LT883668v1	Cufflinks	exon	81989739	81989862	.	+	.	gene_id "XLOC_009335"; transcript_id "TCONS_00016539"; exon_number "38"; gene_name "ENSCGRG00001017089.1"; oId "ENSCGRT00001021210.1"; contained_in "TCONS_00016537"; nearest_ref "ENSCGRT00001021210.1"; class_code "="; tss_id "TSS12230"; p_id "P8210";
LT883668v1	Cufflinks	exon	81989739	81989862	.	+	.	gene_id "XLOC_009335"; transcript_id "TCONS_00016540"; exon_number "21"; gene_name "ENSCGRG00001017089.1"; oId "CUFF.8226.6"; nearest_ref "ENSCGRT00001021210.1"; class_code "j"; tss_id "TSS12231";
LT883668v1	Cufflinks	exon	81989939	81990147	.	+	.	gene_id "XLOC_009335"; transcript_id "TCONS_00016535"; exon_number "17"; gene_name "ENSCGRG00001017089.1"; oId "CUFF.8226.1"; nearest_ref "ENSCGRT00001021210.1"; class_code "j"; tss_id "TSS12227";
LT883668v1	Cufflinks	exon	81989939	81990147	.	+	.	gene_id "XLOC_009335"; transcript_id "TCONS_00016536"; exon_number "38"; gene_name "ENSCGRG00001017089.1"; oId "ENSCGRT00001021186.1"; nearest_ref "ENSCGRT00001021186.1"; class_code "="; tss_id "TSS12228"; p_id "P8211";
LT883668v1	Cufflinks	exon	81989939	81990147	.	+	.	gene_id "XLOC_009335"; transcript_id "TCONS_00016537"; exon_number "40"; gene_name "ENSCGRG00001017089.1"; oId "CUFF.8226.2"; nearest_ref "ENSCGRT00001021210.1"; class_code "j"; tss_id "TSS12228";
LT883668v1	Cufflinks	exon	81989939	81990147	.	+	.	gene_id "XLOC_009335"; transcript_id "TCONS_00016538"; exon_number "38"; gene_name "ENSCGRG00001017089.1"; oId "ENSCGRT00001021204.1"; nearest_ref "ENSCGRT00001021204.1"; class_code "="; tss_id "TSS12229"; p_id "P8209";
LT883668v1	Cufflinks	exon	81989939	81990147	.	+	.	gene_id "XLOC_009335"; transcript_id "TCONS_00016539"; exon_number "39"; gene_name "ENSCGRG00001017089.1"; oId "ENSCGRT00001021210.1"; contained_in "TCONS_00016537"; nearest_ref "ENSCGRT00001021210.1"; class_code "="; tss_id "TSS12230"; p_id "P8210";
LT883668v1	Cufflinks	exon	81989939	81990147	.	+	.	gene_id "XLOC_009335"; transcript_id "TCONS_00016540"; exon_number "22"; gene_name "ENSCGRG00001017089.1"; oId "CUFF.8226.6"; nearest_ref "ENSCGRT00001021210.1"; class_code "j"; tss_id "TSS12231";
LT883668v1	Cufflinks	exon	81990467	81990475	.	+	.	gene_id "XLOC_009336"; transcript_id "TCONS_00016542"; exon_number "1"; gene_name "ENSCGRG00001016590.1"; oId "CUFF.8229.2"; nearest_ref "ENSCGRT00001020422.1"; class_code "j"; tss_id "TSS12232";
LT883668v1	Cufflinks	exon	81990467	81990475	.	+	.	gene_id "XLOC_009336"; transcript_id "TCONS_00016541"; exon_number "1"; gene_name "ENSCGRG00001016590.1"; oId "CUFF.8229.1"; nearest_ref "ENSCGRT00001020422.1"; class_code "j"; tss_id "TSS12232";
LT883668v1	Cufflinks	exon	81991376	81991484	.	+	.	gene_id "XLOC_009335"; transcript_id "TCONS_00016535"; exon_number "18"; gene_name "ENSCGRG00001017089.1"; oId "CUFF.8226.1"; nearest_ref "ENSCGRT00001021210.1"; class_code "j"; tss_id "TSS12227";
LT883668v1	Cufflinks	exon	81991376	81991484	.	+	.	gene_id "XLOC_009335"; transcript_id "TCONS_00016536"; exon_number "39"; gene_name "ENSCGRG00001017089.1"; oId "ENSCGRT00001021186.1"; nearest_ref "ENSCGRT00001021186.1"; class_code "="; tss_id "TSS12228"; p_id "P8211";
LT883668v1	Cufflinks	exon	81991376	81991484	.	+	.	gene_id "XLOC_009335"; transcript_id "TCONS_00016537"; exon_number "41"; gene_name "ENSCGRG00001017089.1"; oId "CUFF.8226.2"; nearest_ref "ENSCGRT00001021210.1"; class_code "j"; tss_id "TSS12228";
LT883668v1	Cufflinks	exon	81991376	81991484	.	+	.	gene_id "XLOC_009335"; transcript_id "TCONS_00016538"; exon_number "39"; gene_name "ENSCGRG00001017089.1"; oId "ENSCGRT00001021204.1"; nearest_ref "ENSCGRT00001021204.1"; class_code "="; tss_id "TSS12229"; p_id "P8209";
LT883668v1	Cufflinks	exon	81991376	81991484	.	+	.	gene_id "XLOC_009335"; transcript_id "TCONS_00016539"; exon_number "40"; gene_name "ENSCGRG00001017089.1"; oId "ENSCGRT00001021210.1"; contained_in "TCONS_00016537"; nearest_ref "ENSCGRT00001021210.1"; class_code "="; tss_id "TSS12230"; p_id "P8210";
LT883668v1	Cufflinks	exon	81991376	81991484	.	+	.	gene_id "XLOC_009335"; transcript_id "TCONS_00016540"; exon_number "23"; gene_name "ENSCGRG00001017089.1"; oId "CUFF.8226.6"; nearest_ref "ENSCGRT00001021210.1"; class_code "j"; tss_id "TSS12231";
LT883668v1	Cufflinks	exon	81992508	81992680	.	+	.	gene_id "XLOC_009335"; transcript_id "TCONS_00016535"; exon_number "19"; gene_name "ENSCGRG00001017089.1"; oId "CUFF.8226.1"; nearest_ref "ENSCGRT00001021210.1"; class_code "j"; tss_id "TSS12227";
LT883668v1	Cufflinks	exon	81992508	81992680	.	+	.	gene_id "XLOC_009335"; transcript_id "TCONS_00016536"; exon_number "40"; gene_name "ENSCGRG00001017089.1"; oId "ENSCGRT00001021186.1"; nearest_ref "ENSCGRT00001021186.1"; class_code "="; tss_id "TSS12228"; p_id "P8211";
LT883668v1	Cufflinks	exon	81992508	81992680	.	+	.	gene_id "XLOC_009335"; transcript_id "TCONS_00016537"; exon_number "42"; gene_name "ENSCGRG00001017089.1"; oId "CUFF.8226.2"; nearest_ref "ENSCGRT00001021210.1"; class_code "j"; tss_id "TSS12228";
LT883668v1	Cufflinks	exon	81992508	81992680	.	+	.	gene_id "XLOC_009335"; transcript_id "TCONS_00016538"; exon_number "40"; gene_name "ENSCGRG00001017089.1"; oId "ENSCGRT00001021204.1"; nearest_ref "ENSCGRT00001021204.1"; class_code "="; tss_id "TSS12229"; p_id "P8209";
LT883668v1	Cufflinks	exon	81992508	81992680	.	+	.	gene_id "XLOC_009335"; transcript_id "TCONS_00016539"; exon_number "41"; gene_name "ENSCGRG00001017089.1"; oId "ENSCGRT00001021210.1"; contained_in "TCONS_00016537"; nearest_ref "ENSCGRT00001021210.1"; class_code "="; tss_id "TSS12230"; p_id "P8210";
LT883668v1	Cufflinks	exon	81992508	81992680	.	+	.	gene_id "XLOC_009335"; transcript_id "TCONS_00016540"; exon_number "24"; gene_name "ENSCGRG00001017089.1"; oId "CUFF.8226.6"; nearest_ref "ENSCGRT00001021210.1"; class_code "j"; tss_id "TSS12231";
LT883668v1	Cufflinks	exon	81993310	81993954	.	+	.	gene_id "XLOC_009335"; transcript_id "TCONS_00016535"; exon_number "20"; gene_name "ENSCGRG00001017089.1"; oId "CUFF.8226.1"; nearest_ref "ENSCGRT00001021210.1"; class_code "j"; tss_id "TSS12227";
LT883668v1	Cufflinks	exon	81993310	81993454	.	+	.	gene_id "XLOC_009335"; transcript_id "TCONS_00016536"; exon_number "41"; gene_name "ENSCGRG00001017089.1"; oId "ENSCGRT00001021186.1"; nearest_ref "ENSCGRT00001021186.1"; class_code "="; tss_id "TSS12228"; p_id "P8211";
LT883668v1	Cufflinks	exon	81993310	81993954	.	+	.	gene_id "XLOC_009335"; transcript_id "TCONS_00016537"; exon_number "43"; gene_name "ENSCGRG00001017089.1"; oId "CUFF.8226.2"; nearest_ref "ENSCGRT00001021210.1"; class_code "j"; tss_id "TSS12228";
LT883668v1	Cufflinks	exon	81993310	81993454	.	+	.	gene_id "XLOC_009335"; transcript_id "TCONS_00016538"; exon_number "41"; gene_name "ENSCGRG00001017089.1"; oId "ENSCGRT00001021204.1"; nearest_ref "ENSCGRT00001021204.1"; class_code "="; tss_id "TSS12229"; p_id "P8209";
LT883668v1	Cufflinks	exon	81993310	81993454	.	+	.	gene_id "XLOC_009335"; transcript_id "TCONS_00016539"; exon_number "42"; gene_name "ENSCGRG00001017089.1"; oId "ENSCGRT00001021210.1"; contained_in "TCONS_00016537"; nearest_ref "ENSCGRT00001021210.1"; class_code "="; tss_id "TSS12230"; p_id "P8210";
LT883668v1	Cufflinks	exon	81993310	81993954	.	+	.	gene_id "XLOC_009335"; transcript_id "TCONS_00016540"; exon_number "25"; gene_name "ENSCGRG00001017089.1"; oId "CUFF.8226.6"; nearest_ref "ENSCGRT00001021210.1"; class_code "j"; tss_id "TSS12231";
LT883668v1	Cufflinks	exon	81994722	81995065	.	-	.	gene_id "XLOC_010019"; transcript_id "TCONS_00017818"; exon_number "2"; gene_name "ENSCGRG00001017089.1"; oId "CUFF.8225.1"; nearest_ref "ENSCGRT00001021186.1"; class_code "x"; tss_id "TSS13141";
LT883668v1	Cufflinks	exon	82001496	82002905	.	-	.	gene_id "XLOC_010021"; transcript_id "TCONS_00017820"; exon_number "1"; gene_name "ENSCGRG00001017630.1"; oId "CUFF.8230.2"; nearest_ref "ENSCGRT00001021870.1"; class_code "j"; tss_id "TSS13143";
LT883668v1	Cufflinks	exon	82001496	82002905	.	-	.	gene_id "XLOC_010021"; transcript_id "TCONS_00017821"; exon_number "1"; gene_name "ENSCGRG00001017630.1"; oId "ENSCGRT00001021870.1"; nearest_ref "ENSCGRT00001021870.1"; class_code "="; tss_id "TSS13144"; p_id "P8950";
LT883668v1	Cufflinks	exon	82009482	82009633	.	-	.	gene_id "XLOC_010021"; transcript_id "TCONS_00017820"; exon_number "2"; gene_name "ENSCGRG00001017630.1"; oId "CUFF.8230.2"; nearest_ref "ENSCGRT00001021870.1"; class_code "j"; tss_id "TSS13143";
LT883668v1	Cufflinks	exon	82009482	82009633	.	-	.	gene_id "XLOC_010021"; transcript_id "TCONS_00017821"; exon_number "2"; gene_name "ENSCGRG00001017630.1"; oId "ENSCGRT00001021870.1"; nearest_ref "ENSCGRT00001021870.1"; class_code "="; tss_id "TSS13144"; p_id "P8950";
LT883668v1	Cufflinks	exon	82012016	82012107	.	-	.	gene_id "XLOC_010021"; transcript_id "TCONS_00017820"; exon_number "3"; gene_name "ENSCGRG00001017630.1"; oId "CUFF.8230.2"; nearest_ref "ENSCGRT00001021870.1"; class_code "j"; tss_id "TSS13143";
LT883668v1	Cufflinks	exon	82012016	82012107	.	-	.	gene_id "XLOC_010021"; transcript_id "TCONS_00017821"; exon_number "3"; gene_name "ENSCGRG00001017630.1"; oId "ENSCGRT00001021870.1"; nearest_ref "ENSCGRT00001021870.1"; class_code "="; tss_id "TSS13144"; p_id "P8950";
LT883668v1	Cufflinks	exon	82014339	82014512	.	-	.	gene_id "XLOC_010021"; transcript_id "TCONS_00017820"; exon_number "4"; gene_name "ENSCGRG00001017630.1"; oId "CUFF.8230.2"; nearest_ref "ENSCGRT00001021870.1"; class_code "j"; tss_id "TSS13143";
LT883668v1	Cufflinks	exon	82014339	82014512	.	-	.	gene_id "XLOC_010021"; transcript_id "TCONS_00017821"; exon_number "4"; gene_name "ENSCGRG00001017630.1"; oId "ENSCGRT00001021870.1"; nearest_ref "ENSCGRT00001021870.1"; class_code "="; tss_id "TSS13144"; p_id "P8950";
LT883668v1	Cufflinks	exon	82017901	82018037	.	-	.	gene_id "XLOC_010021"; transcript_id "TCONS_00017820"; exon_number "5"; gene_name "ENSCGRG00001017630.1"; oId "CUFF.8230.2"; nearest_ref "ENSCGRT00001021870.1"; class_code "j"; tss_id "TSS13143";
LT883668v1	Cufflinks	exon	82017901	82018037	.	-	.	gene_id "XLOC_010021"; transcript_id "TCONS_00017821"; exon_number "5"; gene_name "ENSCGRG00001017630.1"; oId "ENSCGRT00001021870.1"; nearest_ref "ENSCGRT00001021870.1"; class_code "="; tss_id "TSS13144"; p_id "P8950";
LT883668v1	Cufflinks	exon	82020726	82020874	.	-	.	gene_id "XLOC_010021"; transcript_id "TCONS_00017820"; exon_number "6"; gene_name "ENSCGRG00001017630.1"; oId "CUFF.8230.2"; nearest_ref "ENSCGRT00001021870.1"; class_code "j"; tss_id "TSS13143";
LT883668v1	Cufflinks	exon	82020726	82020874	.	-	.	gene_id "XLOC_010021"; transcript_id "TCONS_00017821"; exon_number "6"; gene_name "ENSCGRG00001017630.1"; oId "ENSCGRT00001021870.1"; nearest_ref "ENSCGRT00001021870.1"; class_code "="; tss_id "TSS13144"; p_id "P8950";
LT883668v1	Cufflinks	exon	82023300	82023453	.	-	.	gene_id "XLOC_010021"; transcript_id "TCONS_00017820"; exon_number "7"; gene_name "ENSCGRG00001017630.1"; oId "CUFF.8230.2"; nearest_ref "ENSCGRT00001021870.1"; class_code "j"; tss_id "TSS13143";
LT883668v1	Cufflinks	exon	82023300	82023453	.	-	.	gene_id "XLOC_010021"; transcript_id "TCONS_00017821"; exon_number "7"; gene_name "ENSCGRG00001017630.1"; oId "ENSCGRT00001021870.1"; nearest_ref "ENSCGRT00001021870.1"; class_code "="; tss_id "TSS13144"; p_id "P8950";
LT883668v1	Cufflinks	exon	82024929	82025026	.	-	.	gene_id "XLOC_010021"; transcript_id "TCONS_00017820"; exon_number "8"; gene_name "ENSCGRG00001017630.1"; oId "CUFF.8230.2"; nearest_ref "ENSCGRT00001021870.1"; class_code "j"; tss_id "TSS13143";
LT883668v1	Cufflinks	exon	82024929	82025026	.	-	.	gene_id "XLOC_010021"; transcript_id "TCONS_00017821"; exon_number "8"; gene_name "ENSCGRG00001017630.1"; oId "ENSCGRT00001021870.1"; nearest_ref "ENSCGRT00001021870.1"; class_code "="; tss_id "TSS13144"; p_id "P8950";
LT883668v1	Cufflinks	exon	82026924	82026953	.	-	.	gene_id "XLOC_010021"; transcript_id "TCONS_00017820"; exon_number "9"; gene_name "ENSCGRG00001017630.1"; oId "CUFF.8230.2"; nearest_ref "ENSCGRT00001021870.1"; class_code "j"; tss_id "TSS13143";
LT883668v1	Cufflinks	exon	82034305	82035224	.	-	.	gene_id "XLOC_010021"; transcript_id "TCONS_00017821"; exon_number "9"; gene_name "ENSCGRG00001017630.1"; oId "ENSCGRT00001021870.1"; nearest_ref "ENSCGRT00001021870.1"; class_code "="; tss_id "TSS13144"; p_id "P8950";
LT883668v1	Cufflinks	exon	82067928	82068566	.	+	.	gene_id "XLOC_009337"; transcript_id "TCONS_00016543"; exon_number "1"; gene_name "ENSCGRG00001009087.1"; oId "ENSCGRT00001010545.1"; nearest_ref "ENSCGRT00001010545.1"; class_code "="; tss_id "TSS12234"; p_id "P8213";
LT883668v1	Cufflinks	exon	82074967	82075367	.	+	.	gene_id "XLOC_009336"; transcript_id "TCONS_00016544"; exon_number "1"; gene_name "ENSCGRG00001016590.1"; oId "ENSCGRT00001020422.1"; nearest_ref "ENSCGRT00001020422.1"; class_code "="; tss_id "TSS12233"; p_id "P8212";
LT883668v1	Cufflinks	exon	82076065	82076237	.	+	.	gene_id "XLOC_009336"; transcript_id "TCONS_00016544"; exon_number "2"; gene_name "ENSCGRG00001016590.1"; oId "ENSCGRT00001020422.1"; nearest_ref "ENSCGRT00001020422.1"; class_code "="; tss_id "TSS12233"; p_id "P8212";
LT883668v1	Cufflinks	exon	82077361	82077501	.	+	.	gene_id "XLOC_009336"; transcript_id "TCONS_00016544"; exon_number "3"; gene_name "ENSCGRG00001016590.1"; oId "ENSCGRT00001020422.1"; nearest_ref "ENSCGRT00001020422.1"; class_code "="; tss_id "TSS12233"; p_id "P8212";
LT883668v1	Cufflinks	exon	82077393	82077501	.	+	.	gene_id "XLOC_009336"; transcript_id "TCONS_00016542"; exon_number "2"; gene_name "ENSCGRG00001016590.1"; oId "CUFF.8229.2"; nearest_ref "ENSCGRT00001020422.1"; class_code "j"; tss_id "TSS12232";
LT883668v1	Cufflinks	exon	82077401	82077501	.	+	.	gene_id "XLOC_009336"; transcript_id "TCONS_00016541"; exon_number "2"; gene_name "ENSCGRG00001016590.1"; oId "CUFF.8229.1"; nearest_ref "ENSCGRT00001020422.1"; class_code "j"; tss_id "TSS12232";
LT883668v1	Cufflinks	exon	82078667	82079141	.	+	.	gene_id "XLOC_009336"; transcript_id "TCONS_00016542"; exon_number "3"; gene_name "ENSCGRG00001016590.1"; oId "CUFF.8229.2"; nearest_ref "ENSCGRT00001020422.1"; class_code "j"; tss_id "TSS12232";
LT883668v1	Cufflinks	exon	82078667	82079141	.	+	.	gene_id "XLOC_009336"; transcript_id "TCONS_00016541"; exon_number "3"; gene_name "ENSCGRG00001016590.1"; oId "CUFF.8229.1"; nearest_ref "ENSCGRT00001020422.1"; class_code "j"; tss_id "TSS12232";
LT883668v1	Cufflinks	exon	82078667	82079134	.	+	.	gene_id "XLOC_009336"; transcript_id "TCONS_00016544"; exon_number "4"; gene_name "ENSCGRG00001016590.1"; oId "ENSCGRT00001020422.1"; nearest_ref "ENSCGRT00001020422.1"; class_code "="; tss_id "TSS12233"; p_id "P8212";
LT883668v1	Cufflinks	exon	82078689	82079140	.	-	.	gene_id "XLOC_010020"; transcript_id "TCONS_00017819"; exon_number "2"; gene_name "ENSCGRG00001017630.1"; oId "CUFF.8228.1"; nearest_ref "ENSCGRT00001021870.1"; class_code "o"; tss_id "TSS13142";
LT883668v1	Cufflinks	exon	82084395	82084501	.	+	.	gene_id "XLOC_009338"; transcript_id "TCONS_00016545"; exon_number "1"; gene_name "ENSCGRG00001006708.1"; oId "ENSCGRT00001007856.1"; nearest_ref "ENSCGRT00001007856.1"; class_code "="; tss_id "TSS12235";
LT883668v1	Cufflinks	exon	82094268	82094397	.	-	.	gene_id "XLOC_010022"; transcript_id "TCONS_00017822"; exon_number "1"; gene_name "ENSCGRG00001017549.1"; oId "ENSCGRT00001021781.1"; nearest_ref "ENSCGRT00001021781.1"; class_code "="; tss_id "TSS13145"; p_id "P8951";
LT883668v1	Cufflinks	exon	82094425	82094524	.	-	.	gene_id "XLOC_010022"; transcript_id "TCONS_00017822"; exon_number "2"; gene_name "ENSCGRG00001017549.1"; oId "ENSCGRT00001021781.1"; nearest_ref "ENSCGRT00001021781.1"; class_code "="; tss_id "TSS13145"; p_id "P8951";
LT883668v1	Cufflinks	exon	82094706	82094840	.	-	.	gene_id "XLOC_010022"; transcript_id "TCONS_00017822"; exon_number "3"; gene_name "ENSCGRG00001017549.1"; oId "ENSCGRT00001021781.1"; nearest_ref "ENSCGRT00001021781.1"; class_code "="; tss_id "TSS13145"; p_id "P8951";
LT883668v1	Cufflinks	exon	82095126	82095299	.	-	.	gene_id "XLOC_010022"; transcript_id "TCONS_00017822"; exon_number "4"; gene_name "ENSCGRG00001017549.1"; oId "ENSCGRT00001021781.1"; nearest_ref "ENSCGRT00001021781.1"; class_code "="; tss_id "TSS13145"; p_id "P8951";
LT883668v1	Cufflinks	exon	82098284	82098582	.	-	.	gene_id "XLOC_010022"; transcript_id "TCONS_00017822"; exon_number "5"; gene_name "ENSCGRG00001017549.1"; oId "ENSCGRT00001021781.1"; nearest_ref "ENSCGRT00001021781.1"; class_code "="; tss_id "TSS13145"; p_id "P8951";
LT883668v1	Cufflinks	exon	82098737	82098780	.	-	.	gene_id "XLOC_010022"; transcript_id "TCONS_00017822"; exon_number "6"; gene_name "ENSCGRG00001017549.1"; oId "ENSCGRT00001021781.1"; nearest_ref "ENSCGRT00001021781.1"; class_code "="; tss_id "TSS13145"; p_id "P8951";
LT883668v1	Cufflinks	exon	82107784	82107935	.	-	.	gene_id "XLOC_010023"; transcript_id "TCONS_00017823"; exon_number "1"; gene_name "ENSCGRG00001019988.1"; oId "ENSCGRT00001025273.1"; nearest_ref "ENSCGRT00001025273.1"; class_code "="; tss_id "TSS13146"; p_id "P8952";
LT883668v1	Cufflinks	exon	82109792	82109896	.	-	.	gene_id "XLOC_010023"; transcript_id "TCONS_00017823"; exon_number "2"; gene_name "ENSCGRG00001019988.1"; oId "ENSCGRT00001025273.1"; nearest_ref "ENSCGRT00001025273.1"; class_code "="; tss_id "TSS13146"; p_id "P8952";
LT883668v1	Cufflinks	exon	82110008	82110090	.	-	.	gene_id "XLOC_010023"; transcript_id "TCONS_00017823"; exon_number "3"; gene_name "ENSCGRG00001019988.1"; oId "ENSCGRT00001025273.1"; nearest_ref "ENSCGRT00001025273.1"; class_code "="; tss_id "TSS13146"; p_id "P8952";
LT883668v1	Cufflinks	exon	82110458	82110610	.	-	.	gene_id "XLOC_010023"; transcript_id "TCONS_00017823"; exon_number "4"; gene_name "ENSCGRG00001019988.1"; oId "ENSCGRT00001025273.1"; nearest_ref "ENSCGRT00001025273.1"; class_code "="; tss_id "TSS13146"; p_id "P8952";
LT883668v1	Cufflinks	exon	82110712	82110872	.	-	.	gene_id "XLOC_010023"; transcript_id "TCONS_00017823"; exon_number "5"; gene_name "ENSCGRG00001019988.1"; oId "ENSCGRT00001025273.1"; nearest_ref "ENSCGRT00001025273.1"; class_code "="; tss_id "TSS13146"; p_id "P8952";
LT883668v1	Cufflinks	exon	82110954	82111046	.	-	.	gene_id "XLOC_010023"; transcript_id "TCONS_00017823"; exon_number "6"; gene_name "ENSCGRG00001019988.1"; oId "ENSCGRT00001025273.1"; nearest_ref "ENSCGRT00001025273.1"; class_code "="; tss_id "TSS13146"; p_id "P8952";
LT883668v1	Cufflinks	exon	82111145	82111219	.	-	.	gene_id "XLOC_010023"; transcript_id "TCONS_00017823"; exon_number "7"; gene_name "ENSCGRG00001019988.1"; oId "ENSCGRT00001025273.1"; nearest_ref "ENSCGRT00001025273.1"; class_code "="; tss_id "TSS13146"; p_id "P8952";
LT883668v1	Cufflinks	exon	82113465	82113594	.	-	.	gene_id "XLOC_010023"; transcript_id "TCONS_00017823"; exon_number "8"; gene_name "ENSCGRG00001019988.1"; oId "ENSCGRT00001025273.1"; nearest_ref "ENSCGRT00001025273.1"; class_code "="; tss_id "TSS13146"; p_id "P8952";
LT883668v1	Cufflinks	exon	82114201	82114353	.	-	.	gene_id "XLOC_010023"; transcript_id "TCONS_00017823"; exon_number "9"; gene_name "ENSCGRG00001019988.1"; oId "ENSCGRT00001025273.1"; nearest_ref "ENSCGRT00001025273.1"; class_code "="; tss_id "TSS13146"; p_id "P8952";
LT883668v1	Cufflinks	exon	82114525	82114685	.	-	.	gene_id "XLOC_010023"; transcript_id "TCONS_00017823"; exon_number "10"; gene_name "ENSCGRG00001019988.1"; oId "ENSCGRT00001025273.1"; nearest_ref "ENSCGRT00001025273.1"; class_code "="; tss_id "TSS13146"; p_id "P8952";
LT883668v1	Cufflinks	exon	82114813	82115082	.	-	.	gene_id "XLOC_010023"; transcript_id "TCONS_00017823"; exon_number "11"; gene_name "ENSCGRG00001019988.1"; oId "ENSCGRT00001025273.1"; nearest_ref "ENSCGRT00001025273.1"; class_code "="; tss_id "TSS13146"; p_id "P8952";
LT883668v1	Cufflinks	exon	82117314	82117341	.	-	.	gene_id "XLOC_010023"; transcript_id "TCONS_00017823"; exon_number "12"; gene_name "ENSCGRG00001019988.1"; oId "ENSCGRT00001025273.1"; nearest_ref "ENSCGRT00001025273.1"; class_code "="; tss_id "TSS13146"; p_id "P8952";
LT883668v1	Cufflinks	exon	82117366	82117705	.	-	.	gene_id "XLOC_010023"; transcript_id "TCONS_00017823"; exon_number "13"; gene_name "ENSCGRG00001019988.1"; oId "ENSCGRT00001025273.1"; nearest_ref "ENSCGRT00001025273.1"; class_code "="; tss_id "TSS13146"; p_id "P8952";
LT883668v1	Cufflinks	exon	82117903	82118092	.	-	.	gene_id "XLOC_010023"; transcript_id "TCONS_00017823"; exon_number "14"; gene_name "ENSCGRG00001019988.1"; oId "ENSCGRT00001025273.1"; nearest_ref "ENSCGRT00001025273.1"; class_code "="; tss_id "TSS13146"; p_id "P8952";
LT883668v1	Cufflinks	exon	82118129	82118560	.	-	.	gene_id "XLOC_010023"; transcript_id "TCONS_00017823"; exon_number "15"; gene_name "ENSCGRG00001019988.1"; oId "ENSCGRT00001025273.1"; nearest_ref "ENSCGRT00001025273.1"; class_code "="; tss_id "TSS13146"; p_id "P8952";
LT883668v1	Cufflinks	exon	82132426	82132800	.	+	.	gene_id "XLOC_009339"; transcript_id "TCONS_00016546"; exon_number "1"; gene_name "ENSCGRG00001019531.1"; oId "ENSCGRT00001024591.1"; nearest_ref "ENSCGRT00001024591.1"; class_code "="; tss_id "TSS12236"; p_id "P8214";
LT883668v1	Cufflinks	exon	82134605	82134670	.	+	.	gene_id "XLOC_009339"; transcript_id "TCONS_00016546"; exon_number "2"; gene_name "ENSCGRG00001019531.1"; oId "ENSCGRT00001024591.1"; nearest_ref "ENSCGRT00001024591.1"; class_code "="; tss_id "TSS12236"; p_id "P8214";
LT883668v1	Cufflinks	exon	82135064	82135216	.	+	.	gene_id "XLOC_009339"; transcript_id "TCONS_00016546"; exon_number "3"; gene_name "ENSCGRG00001019531.1"; oId "ENSCGRT00001024591.1"; nearest_ref "ENSCGRT00001024591.1"; class_code "="; tss_id "TSS12236"; p_id "P8214";
LT883668v1	Cufflinks	exon	82135550	82135684	.	+	.	gene_id "XLOC_009339"; transcript_id "TCONS_00016546"; exon_number "4"; gene_name "ENSCGRG00001019531.1"; oId "ENSCGRT00001024591.1"; nearest_ref "ENSCGRT00001024591.1"; class_code "="; tss_id "TSS12236"; p_id "P8214";
LT883668v1	Cufflinks	exon	82135717	82136611	.	-	.	gene_id "XLOC_010024"; transcript_id "TCONS_00017824"; exon_number "1"; gene_name "ENSCGRG00001020025.1"; oId "CUFF.8810.1"; nearest_ref "ENSCGRT00001025321.1"; class_code "j"; tss_id "TSS13147";
LT883668v1	Cufflinks	exon	82135717	82136468	.	-	.	gene_id "XLOC_010024"; transcript_id "TCONS_00017825"; exon_number "1"; gene_name "ENSCGRG00001005814.1"; oId "CUFF.8810.2"; nearest_ref "ENSCGRT00001006855.1"; class_code "o"; tss_id "TSS13148";
LT883668v1	Cufflinks	exon	82135827	82140552	.	+	.	gene_id "XLOC_009339"; transcript_id "TCONS_00016546"; exon_number "5"; gene_name "ENSCGRG00001019531.1"; oId "ENSCGRT00001024591.1"; nearest_ref "ENSCGRT00001024591.1"; class_code "="; tss_id "TSS12236"; p_id "P8214";
LT883668v1	Cufflinks	exon	82136500	82136611	.	-	.	gene_id "XLOC_010024"; transcript_id "TCONS_00017826"; exon_number "1"; gene_name "ENSCGRG00001020025.1"; oId "ENSCGRT00001025321.1"; nearest_ref "ENSCGRT00001025321.1"; class_code "="; tss_id "TSS13149"; p_id "P8953";
LT883668v1	Cufflinks	exon	82136825	82136910	.	-	.	gene_id "XLOC_010024"; transcript_id "TCONS_00017826"; exon_number "2"; gene_name "ENSCGRG00001020025.1"; oId "ENSCGRT00001025321.1"; nearest_ref "ENSCGRT00001025321.1"; class_code "="; tss_id "TSS13149"; p_id "P8953";
LT883668v1	Cufflinks	exon	82137002	82137158	.	-	.	gene_id "XLOC_010024"; transcript_id "TCONS_00017826"; exon_number "3"; gene_name "ENSCGRG00001020025.1"; oId "ENSCGRT00001025321.1"; nearest_ref "ENSCGRT00001025321.1"; class_code "="; tss_id "TSS13149"; p_id "P8953";
LT883668v1	Cufflinks	exon	82137339	82137455	.	-	.	gene_id "XLOC_010024"; transcript_id "TCONS_00017824"; exon_number "2"; gene_name "ENSCGRG00001020025.1"; oId "CUFF.8810.1"; nearest_ref "ENSCGRT00001025321.1"; class_code "j"; tss_id "TSS13147";
LT883668v1	Cufflinks	exon	82137339	82137455	.	-	.	gene_id "XLOC_010024"; transcript_id "TCONS_00017826"; exon_number "4"; gene_name "ENSCGRG00001020025.1"; oId "ENSCGRT00001025321.1"; nearest_ref "ENSCGRT00001025321.1"; class_code "="; tss_id "TSS13149"; p_id "P8953";
LT883668v1	Cufflinks	exon	82137542	82138755	.	-	.	gene_id "XLOC_010024"; transcript_id "TCONS_00017824"; exon_number "3"; gene_name "ENSCGRG00001020025.1"; oId "CUFF.8810.1"; nearest_ref "ENSCGRT00001025321.1"; class_code "j"; tss_id "TSS13147";
LT883668v1	Cufflinks	exon	82137542	82137618	.	-	.	gene_id "XLOC_010024"; transcript_id "TCONS_00017826"; exon_number "5"; gene_name "ENSCGRG00001020025.1"; oId "ENSCGRT00001025321.1"; nearest_ref "ENSCGRT00001025321.1"; class_code "="; tss_id "TSS13149"; p_id "P8953";
LT883668v1	Cufflinks	exon	82149091	82149478	.	-	.	gene_id "XLOC_010025"; transcript_id "TCONS_00017827"; exon_number "1"; gene_name "ENSCGRG00001005814.1"; oId "CUFF.8811.1"; nearest_ref "ENSCGRT00001006855.1"; class_code "j"; tss_id "TSS13150";
LT883668v1	Cufflinks	exon	82149108	82150879	.	-	.	gene_id "XLOC_010025"; transcript_id "TCONS_00017828"; exon_number "1"; gene_name "ENSCGRG00001005814.1"; oId "ENSCGRT00001006855.1"; nearest_ref "ENSCGRT00001006855.1"; class_code "="; tss_id "TSS13150"; p_id "P8954";
LT883668v1	Cufflinks	exon	82150002	82150879	.	-	.	gene_id "XLOC_010025"; transcript_id "TCONS_00017827"; exon_number "2"; gene_name "ENSCGRG00001005814.1"; oId "CUFF.8811.1"; nearest_ref "ENSCGRT00001006855.1"; class_code "j"; tss_id "TSS13150";
LT883668v1	Cufflinks	exon	82150976	82151299	.	-	.	gene_id "XLOC_010025"; transcript_id "TCONS_00017827"; exon_number "3"; gene_name "ENSCGRG00001005814.1"; oId "CUFF.8811.1"; nearest_ref "ENSCGRT00001006855.1"; class_code "j"; tss_id "TSS13150";
LT883668v1	Cufflinks	exon	82150976	82151299	.	-	.	gene_id "XLOC_010025"; transcript_id "TCONS_00017828"; exon_number "2"; gene_name "ENSCGRG00001005814.1"; oId "ENSCGRT00001006855.1"; nearest_ref "ENSCGRT00001006855.1"; class_code "="; tss_id "TSS13150"; p_id "P8954";
LT883668v1	Cufflinks	exon	82152442	82152556	.	-	.	gene_id "XLOC_010025"; transcript_id "TCONS_00017827"; exon_number "4"; gene_name "ENSCGRG00001005814.1"; oId "CUFF.8811.1"; nearest_ref "ENSCGRT00001006855.1"; class_code "j"; tss_id "TSS13150";
LT883668v1	Cufflinks	exon	82152442	82152556	.	-	.	gene_id "XLOC_010025"; transcript_id "TCONS_00017828"; exon_number "3"; gene_name "ENSCGRG00001005814.1"; oId "ENSCGRT00001006855.1"; nearest_ref "ENSCGRT00001006855.1"; class_code "="; tss_id "TSS13150"; p_id "P8954";
LT883668v1	Cufflinks	exon	82152640	82152731	.	-	.	gene_id "XLOC_010025"; transcript_id "TCONS_00017827"; exon_number "5"; gene_name "ENSCGRG00001005814.1"; oId "CUFF.8811.1"; nearest_ref "ENSCGRT00001006855.1"; class_code "j"; tss_id "TSS13150";
LT883668v1	Cufflinks	exon	82152640	82152731	.	-	.	gene_id "XLOC_010025"; transcript_id "TCONS_00017828"; exon_number "4"; gene_name "ENSCGRG00001005814.1"; oId "ENSCGRT00001006855.1"; nearest_ref "ENSCGRT00001006855.1"; class_code "="; tss_id "TSS13150"; p_id "P8954";
LT883668v1	Cufflinks	exon	82152836	82153043	.	-	.	gene_id "XLOC_010025"; transcript_id "TCONS_00017827"; exon_number "6"; gene_name "ENSCGRG00001005814.1"; oId "CUFF.8811.1"; nearest_ref "ENSCGRT00001006855.1"; class_code "j"; tss_id "TSS13150";
LT883668v1	Cufflinks	exon	82152836	82153043	.	-	.	gene_id "XLOC_010025"; transcript_id "TCONS_00017828"; exon_number "5"; gene_name "ENSCGRG00001005814.1"; oId "ENSCGRT00001006855.1"; nearest_ref "ENSCGRT00001006855.1"; class_code "="; tss_id "TSS13150"; p_id "P8954";
LT883668v1	Cufflinks	exon	82153157	82153302	.	-	.	gene_id "XLOC_010025"; transcript_id "TCONS_00017827"; exon_number "7"; gene_name "ENSCGRG00001005814.1"; oId "CUFF.8811.1"; nearest_ref "ENSCGRT00001006855.1"; class_code "j"; tss_id "TSS13150";
LT883668v1	Cufflinks	exon	82153157	82153302	.	-	.	gene_id "XLOC_010025"; transcript_id "TCONS_00017828"; exon_number "6"; gene_name "ENSCGRG00001005814.1"; oId "ENSCGRT00001006855.1"; nearest_ref "ENSCGRT00001006855.1"; class_code "="; tss_id "TSS13150"; p_id "P8954";
LT883668v1	Cufflinks	exon	82153572	82153691	.	-	.	gene_id "XLOC_010025"; transcript_id "TCONS_00017827"; exon_number "8"; gene_name "ENSCGRG00001005814.1"; oId "CUFF.8811.1"; nearest_ref "ENSCGRT00001006855.1"; class_code "j"; tss_id "TSS13150";
LT883668v1	Cufflinks	exon	82153572	82153691	.	-	.	gene_id "XLOC_010025"; transcript_id "TCONS_00017828"; exon_number "7"; gene_name "ENSCGRG00001005814.1"; oId "ENSCGRT00001006855.1"; nearest_ref "ENSCGRT00001006855.1"; class_code "="; tss_id "TSS13150"; p_id "P8954";
LT883668v1	Cufflinks	exon	82153883	82154038	.	-	.	gene_id "XLOC_010025"; transcript_id "TCONS_00017827"; exon_number "9"; gene_name "ENSCGRG00001005814.1"; oId "CUFF.8811.1"; nearest_ref "ENSCGRT00001006855.1"; class_code "j"; tss_id "TSS13150";
LT883668v1	Cufflinks	exon	82153883	82154038	.	-	.	gene_id "XLOC_010025"; transcript_id "TCONS_00017828"; exon_number "8"; gene_name "ENSCGRG00001005814.1"; oId "ENSCGRT00001006855.1"; nearest_ref "ENSCGRT00001006855.1"; class_code "="; tss_id "TSS13150"; p_id "P8954";
LT883668v1	Cufflinks	exon	82154225	82154308	.	-	.	gene_id "XLOC_010025"; transcript_id "TCONS_00017827"; exon_number "10"; gene_name "ENSCGRG00001005814.1"; oId "CUFF.8811.1"; nearest_ref "ENSCGRT00001006855.1"; class_code "j"; tss_id "TSS13150";
LT883668v1	Cufflinks	exon	82154225	82154308	.	-	.	gene_id "XLOC_010025"; transcript_id "TCONS_00017828"; exon_number "9"; gene_name "ENSCGRG00001005814.1"; oId "ENSCGRT00001006855.1"; nearest_ref "ENSCGRT00001006855.1"; class_code "="; tss_id "TSS13150"; p_id "P8954";
LT883668v1	Cufflinks	exon	82154395	82154575	.	-	.	gene_id "XLOC_010025"; transcript_id "TCONS_00017827"; exon_number "11"; gene_name "ENSCGRG00001005814.1"; oId "CUFF.8811.1"; nearest_ref "ENSCGRT00001006855.1"; class_code "j"; tss_id "TSS13150";
LT883668v1	Cufflinks	exon	82154395	82154575	.	-	.	gene_id "XLOC_010025"; transcript_id "TCONS_00017828"; exon_number "10"; gene_name "ENSCGRG00001005814.1"; oId "ENSCGRT00001006855.1"; nearest_ref "ENSCGRT00001006855.1"; class_code "="; tss_id "TSS13150"; p_id "P8954";
LT883668v1	Cufflinks	exon	82154719	82154949	.	-	.	gene_id "XLOC_010025"; transcript_id "TCONS_00017827"; exon_number "12"; gene_name "ENSCGRG00001005814.1"; oId "CUFF.8811.1"; nearest_ref "ENSCGRT00001006855.1"; class_code "j"; tss_id "TSS13150";
LT883668v1	Cufflinks	exon	82154719	82154949	.	-	.	gene_id "XLOC_010025"; transcript_id "TCONS_00017828"; exon_number "11"; gene_name "ENSCGRG00001005814.1"; oId "ENSCGRT00001006855.1"; nearest_ref "ENSCGRT00001006855.1"; class_code "="; tss_id "TSS13150"; p_id "P8954";
LT883668v1	Cufflinks	exon	82155150	82155281	.	-	.	gene_id "XLOC_010025"; transcript_id "TCONS_00017827"; exon_number "13"; gene_name "ENSCGRG00001005814.1"; oId "CUFF.8811.1"; nearest_ref "ENSCGRT00001006855.1"; class_code "j"; tss_id "TSS13150";
LT883668v1	Cufflinks	exon	82155150	82155281	.	-	.	gene_id "XLOC_010025"; transcript_id "TCONS_00017828"; exon_number "12"; gene_name "ENSCGRG00001005814.1"; oId "ENSCGRT00001006855.1"; nearest_ref "ENSCGRT00001006855.1"; class_code "="; tss_id "TSS13150"; p_id "P8954";
LT883668v1	Cufflinks	exon	82155414	82155539	.	-	.	gene_id "XLOC_010025"; transcript_id "TCONS_00017827"; exon_number "14"; gene_name "ENSCGRG00001005814.1"; oId "CUFF.8811.1"; nearest_ref "ENSCGRT00001006855.1"; class_code "j"; tss_id "TSS13150";
LT883668v1	Cufflinks	exon	82155414	82155539	.	-	.	gene_id "XLOC_010025"; transcript_id "TCONS_00017828"; exon_number "13"; gene_name "ENSCGRG00001005814.1"; oId "ENSCGRT00001006855.1"; nearest_ref "ENSCGRT00001006855.1"; class_code "="; tss_id "TSS13150"; p_id "P8954";
LT883668v1	Cufflinks	exon	82155809	82155970	.	-	.	gene_id "XLOC_010025"; transcript_id "TCONS_00017827"; exon_number "15"; gene_name "ENSCGRG00001005814.1"; oId "CUFF.8811.1"; nearest_ref "ENSCGRT00001006855.1"; class_code "j"; tss_id "TSS13150";
LT883668v1	Cufflinks	exon	82155809	82155970	.	-	.	gene_id "XLOC_010025"; transcript_id "TCONS_00017828"; exon_number "14"; gene_name "ENSCGRG00001005814.1"; oId "ENSCGRT00001006855.1"; nearest_ref "ENSCGRT00001006855.1"; class_code "="; tss_id "TSS13150"; p_id "P8954";
LT883668v1	Cufflinks	exon	82156096	82156157	.	-	.	gene_id "XLOC_010025"; transcript_id "TCONS_00017827"; exon_number "16"; gene_name "ENSCGRG00001005814.1"; oId "CUFF.8811.1"; nearest_ref "ENSCGRT00001006855.1"; class_code "j"; tss_id "TSS13150";
LT883668v1	Cufflinks	exon	82156096	82156157	.	-	.	gene_id "XLOC_010025"; transcript_id "TCONS_00017828"; exon_number "15"; gene_name "ENSCGRG00001005814.1"; oId "ENSCGRT00001006855.1"; nearest_ref "ENSCGRT00001006855.1"; class_code "="; tss_id "TSS13150"; p_id "P8954";
LT883668v1	Cufflinks	exon	82156459	82156615	.	-	.	gene_id "XLOC_010025"; transcript_id "TCONS_00017827"; exon_number "17"; gene_name "ENSCGRG00001005814.1"; oId "CUFF.8811.1"; nearest_ref "ENSCGRT00001006855.1"; class_code "j"; tss_id "TSS13150";
LT883668v1	Cufflinks	exon	82156459	82156615	.	-	.	gene_id "XLOC_010025"; transcript_id "TCONS_00017828"; exon_number "16"; gene_name "ENSCGRG00001005814.1"; oId "ENSCGRT00001006855.1"; nearest_ref "ENSCGRT00001006855.1"; class_code "="; tss_id "TSS13150"; p_id "P8954";
LT883668v1	Cufflinks	exon	82156708	82156781	.	-	.	gene_id "XLOC_010025"; transcript_id "TCONS_00017827"; exon_number "18"; gene_name "ENSCGRG00001005814.1"; oId "CUFF.8811.1"; nearest_ref "ENSCGRT00001006855.1"; class_code "j"; tss_id "TSS13150";
LT883668v1	Cufflinks	exon	82156708	82156781	.	-	.	gene_id "XLOC_010025"; transcript_id "TCONS_00017828"; exon_number "17"; gene_name "ENSCGRG00001005814.1"; oId "ENSCGRT00001006855.1"; nearest_ref "ENSCGRT00001006855.1"; class_code "="; tss_id "TSS13150"; p_id "P8954";
LT883668v1	Cufflinks	exon	82160220	82160348	.	-	.	gene_id "XLOC_010025"; transcript_id "TCONS_00017827"; exon_number "19"; gene_name "ENSCGRG00001005814.1"; oId "CUFF.8811.1"; nearest_ref "ENSCGRT00001006855.1"; class_code "j"; tss_id "TSS13150";
LT883668v1	Cufflinks	exon	82160220	82160348	.	-	.	gene_id "XLOC_010025"; transcript_id "TCONS_00017828"; exon_number "18"; gene_name "ENSCGRG00001005814.1"; oId "ENSCGRT00001006855.1"; nearest_ref "ENSCGRT00001006855.1"; class_code "="; tss_id "TSS13150"; p_id "P8954";
LT883668v1	Cufflinks	exon	82160471	82160602	.	-	.	gene_id "XLOC_010025"; transcript_id "TCONS_00017827"; exon_number "20"; gene_name "ENSCGRG00001005814.1"; oId "CUFF.8811.1"; nearest_ref "ENSCGRT00001006855.1"; class_code "j"; tss_id "TSS13150";
LT883668v1	Cufflinks	exon	82160471	82160602	.	-	.	gene_id "XLOC_010025"; transcript_id "TCONS_00017828"; exon_number "19"; gene_name "ENSCGRG00001005814.1"; oId "ENSCGRT00001006855.1"; nearest_ref "ENSCGRT00001006855.1"; class_code "="; tss_id "TSS13150"; p_id "P8954";
LT883668v1	Cufflinks	exon	82162450	82162578	.	-	.	gene_id "XLOC_010025"; transcript_id "TCONS_00017827"; exon_number "21"; gene_name "ENSCGRG00001005814.1"; oId "CUFF.8811.1"; nearest_ref "ENSCGRT00001006855.1"; class_code "j"; tss_id "TSS13150";
LT883668v1	Cufflinks	exon	82162450	82162578	.	-	.	gene_id "XLOC_010025"; transcript_id "TCONS_00017828"; exon_number "20"; gene_name "ENSCGRG00001005814.1"; oId "ENSCGRT00001006855.1"; nearest_ref "ENSCGRT00001006855.1"; class_code "="; tss_id "TSS13150"; p_id "P8954";
LT883668v1	Cufflinks	exon	82162986	82163110	.	-	.	gene_id "XLOC_010025"; transcript_id "TCONS_00017827"; exon_number "22"; gene_name "ENSCGRG00001005814.1"; oId "CUFF.8811.1"; nearest_ref "ENSCGRT00001006855.1"; class_code "j"; tss_id "TSS13150";
LT883668v1	Cufflinks	exon	82162986	82163110	.	-	.	gene_id "XLOC_010025"; transcript_id "TCONS_00017828"; exon_number "21"; gene_name "ENSCGRG00001005814.1"; oId "ENSCGRT00001006855.1"; nearest_ref "ENSCGRT00001006855.1"; class_code "="; tss_id "TSS13150"; p_id "P8954";
LT883668v1	Cufflinks	exon	82163222	82163362	.	-	.	gene_id "XLOC_010025"; transcript_id "TCONS_00017827"; exon_number "23"; gene_name "ENSCGRG00001005814.1"; oId "CUFF.8811.1"; nearest_ref "ENSCGRT00001006855.1"; class_code "j"; tss_id "TSS13150";
LT883668v1	Cufflinks	exon	82163222	82163362	.	-	.	gene_id "XLOC_010025"; transcript_id "TCONS_00017828"; exon_number "22"; gene_name "ENSCGRG00001005814.1"; oId "ENSCGRT00001006855.1"; nearest_ref "ENSCGRT00001006855.1"; class_code "="; tss_id "TSS13150"; p_id "P8954";
LT883668v1	Cufflinks	exon	82163769	82163874	.	-	.	gene_id "XLOC_010025"; transcript_id "TCONS_00017827"; exon_number "24"; gene_name "ENSCGRG00001005814.1"; oId "CUFF.8811.1"; nearest_ref "ENSCGRT00001006855.1"; class_code "j"; tss_id "TSS13150";
LT883668v1	Cufflinks	exon	82163769	82163874	.	-	.	gene_id "XLOC_010025"; transcript_id "TCONS_00017828"; exon_number "23"; gene_name "ENSCGRG00001005814.1"; oId "ENSCGRT00001006855.1"; nearest_ref "ENSCGRT00001006855.1"; class_code "="; tss_id "TSS13150"; p_id "P8954";
LT883668v1	Cufflinks	exon	82163994	82164183	.	-	.	gene_id "XLOC_010025"; transcript_id "TCONS_00017827"; exon_number "25"; gene_name "ENSCGRG00001005814.1"; oId "CUFF.8811.1"; nearest_ref "ENSCGRT00001006855.1"; class_code "j"; tss_id "TSS13150";
LT883668v1	Cufflinks	exon	82163994	82164183	.	-	.	gene_id "XLOC_010025"; transcript_id "TCONS_00017828"; exon_number "24"; gene_name "ENSCGRG00001005814.1"; oId "ENSCGRT00001006855.1"; nearest_ref "ENSCGRT00001006855.1"; class_code "="; tss_id "TSS13150"; p_id "P8954";
LT883668v1	Cufflinks	exon	82164627	82164732	.	-	.	gene_id "XLOC_010025"; transcript_id "TCONS_00017827"; exon_number "26"; gene_name "ENSCGRG00001005814.1"; oId "CUFF.8811.1"; nearest_ref "ENSCGRT00001006855.1"; class_code "j"; tss_id "TSS13150";
LT883668v1	Cufflinks	exon	82164627	82164732	.	-	.	gene_id "XLOC_010025"; transcript_id "TCONS_00017828"; exon_number "25"; gene_name "ENSCGRG00001005814.1"; oId "ENSCGRT00001006855.1"; nearest_ref "ENSCGRT00001006855.1"; class_code "="; tss_id "TSS13150"; p_id "P8954";
LT883668v1	Cufflinks	exon	82165670	82165805	.	-	.	gene_id "XLOC_010025"; transcript_id "TCONS_00017827"; exon_number "27"; gene_name "ENSCGRG00001005814.1"; oId "CUFF.8811.1"; nearest_ref "ENSCGRT00001006855.1"; class_code "j"; tss_id "TSS13150";
LT883668v1	Cufflinks	exon	82165670	82165805	.	-	.	gene_id "XLOC_010025"; transcript_id "TCONS_00017828"; exon_number "26"; gene_name "ENSCGRG00001005814.1"; oId "ENSCGRT00001006855.1"; nearest_ref "ENSCGRT00001006855.1"; class_code "="; tss_id "TSS13150"; p_id "P8954";
LT883668v1	Cufflinks	exon	82166780	82166956	.	-	.	gene_id "XLOC_010025"; transcript_id "TCONS_00017827"; exon_number "28"; gene_name "ENSCGRG00001005814.1"; oId "CUFF.8811.1"; nearest_ref "ENSCGRT00001006855.1"; class_code "j"; tss_id "TSS13150";
LT883668v1	Cufflinks	exon	82166780	82166956	.	-	.	gene_id "XLOC_010025"; transcript_id "TCONS_00017828"; exon_number "27"; gene_name "ENSCGRG00001005814.1"; oId "ENSCGRT00001006855.1"; nearest_ref "ENSCGRT00001006855.1"; class_code "="; tss_id "TSS13150"; p_id "P8954";
LT883668v1	Cufflinks	exon	82170597	82170673	.	-	.	gene_id "XLOC_010025"; transcript_id "TCONS_00017827"; exon_number "29"; gene_name "ENSCGRG00001005814.1"; oId "CUFF.8811.1"; nearest_ref "ENSCGRT00001006855.1"; class_code "j"; tss_id "TSS13150";
LT883668v1	Cufflinks	exon	82170597	82170673	.	-	.	gene_id "XLOC_010025"; transcript_id "TCONS_00017828"; exon_number "28"; gene_name "ENSCGRG00001005814.1"; oId "ENSCGRT00001006855.1"; nearest_ref "ENSCGRT00001006855.1"; class_code "="; tss_id "TSS13150"; p_id "P8954";
LT883668v1	Cufflinks	exon	82177206	82177280	.	+	.	gene_id "XLOC_009340"; transcript_id "TCONS_00016547"; exon_number "1"; gene_name "ENSCGRG00001022146.1"; oId "ENSCGRT00001028403.1"; nearest_ref "ENSCGRT00001028403.1"; class_code "="; tss_id "TSS12237"; p_id "P8215";
LT883668v1	Cufflinks	exon	82184370	82184533	.	+	.	gene_id "XLOC_009340"; transcript_id "TCONS_00016547"; exon_number "2"; gene_name "ENSCGRG00001022146.1"; oId "ENSCGRT00001028403.1"; nearest_ref "ENSCGRT00001028403.1"; class_code "="; tss_id "TSS12237"; p_id "P8215";
LT883668v1	Cufflinks	exon	82185722	82185959	.	+	.	gene_id "XLOC_009340"; transcript_id "TCONS_00016547"; exon_number "3"; gene_name "ENSCGRG00001022146.1"; oId "ENSCGRT00001028403.1"; nearest_ref "ENSCGRT00001028403.1"; class_code "="; tss_id "TSS12237"; p_id "P8215";
LT883668v1	Cufflinks	exon	82186055	82186266	.	+	.	gene_id "XLOC_009340"; transcript_id "TCONS_00016547"; exon_number "4"; gene_name "ENSCGRG00001022146.1"; oId "ENSCGRT00001028403.1"; nearest_ref "ENSCGRT00001028403.1"; class_code "="; tss_id "TSS12237"; p_id "P8215";
LT883668v1	Cufflinks	exon	82186700	82186856	.	+	.	gene_id "XLOC_009340"; transcript_id "TCONS_00016547"; exon_number "5"; gene_name "ENSCGRG00001022146.1"; oId "ENSCGRT00001028403.1"; nearest_ref "ENSCGRT00001028403.1"; class_code "="; tss_id "TSS12237"; p_id "P8215";
LT883668v1	Cufflinks	exon	82191896	82192171	.	+	.	gene_id "XLOC_009340"; transcript_id "TCONS_00016547"; exon_number "6"; gene_name "ENSCGRG00001022146.1"; oId "ENSCGRT00001028403.1"; nearest_ref "ENSCGRT00001028403.1"; class_code "="; tss_id "TSS12237"; p_id "P8215";
LT883668v1	Cufflinks	exon	82192267	82192395	.	+	.	gene_id "XLOC_009340"; transcript_id "TCONS_00016547"; exon_number "7"; gene_name "ENSCGRG00001022146.1"; oId "ENSCGRT00001028403.1"; nearest_ref "ENSCGRT00001028403.1"; class_code "="; tss_id "TSS12237"; p_id "P8215";
LT883668v1	Cufflinks	exon	82193613	82193845	.	+	.	gene_id "XLOC_009340"; transcript_id "TCONS_00016547"; exon_number "8"; gene_name "ENSCGRG00001022146.1"; oId "ENSCGRT00001028403.1"; nearest_ref "ENSCGRT00001028403.1"; class_code "="; tss_id "TSS12237"; p_id "P8215";
LT883668v1	Cufflinks	exon	82193973	82194150	.	+	.	gene_id "XLOC_009340"; transcript_id "TCONS_00016547"; exon_number "9"; gene_name "ENSCGRG00001022146.1"; oId "ENSCGRT00001028403.1"; nearest_ref "ENSCGRT00001028403.1"; class_code "="; tss_id "TSS12237"; p_id "P8215";
LT883668v1	Cufflinks	exon	82194245	82194445	.	+	.	gene_id "XLOC_009340"; transcript_id "TCONS_00016547"; exon_number "10"; gene_name "ENSCGRG00001022146.1"; oId "ENSCGRT00001028403.1"; nearest_ref "ENSCGRT00001028403.1"; class_code "="; tss_id "TSS12237"; p_id "P8215";
LT883668v1	Cufflinks	exon	82195474	82195600	.	+	.	gene_id "XLOC_009340"; transcript_id "TCONS_00016547"; exon_number "11"; gene_name "ENSCGRG00001022146.1"; oId "ENSCGRT00001028403.1"; nearest_ref "ENSCGRT00001028403.1"; class_code "="; tss_id "TSS12237"; p_id "P8215";
LT883668v1	Cufflinks	exon	82196340	82196454	.	+	.	gene_id "XLOC_009340"; transcript_id "TCONS_00016547"; exon_number "12"; gene_name "ENSCGRG00001022146.1"; oId "ENSCGRT00001028403.1"; nearest_ref "ENSCGRT00001028403.1"; class_code "="; tss_id "TSS12237"; p_id "P8215";
LT883668v1	Cufflinks	exon	82196573	82196888	.	+	.	gene_id "XLOC_009340"; transcript_id "TCONS_00016547"; exon_number "13"; gene_name "ENSCGRG00001022146.1"; oId "ENSCGRT00001028403.1"; nearest_ref "ENSCGRT00001028403.1"; class_code "="; tss_id "TSS12237"; p_id "P8215";
LT883668v1	Cufflinks	exon	82196978	82197067	.	+	.	gene_id "XLOC_009340"; transcript_id "TCONS_00016547"; exon_number "14"; gene_name "ENSCGRG00001022146.1"; oId "ENSCGRT00001028403.1"; nearest_ref "ENSCGRT00001028403.1"; class_code "="; tss_id "TSS12237"; p_id "P8215";
LT883668v1	Cufflinks	exon	82197291	82197484	.	+	.	gene_id "XLOC_009340"; transcript_id "TCONS_00016547"; exon_number "15"; gene_name "ENSCGRG00001022146.1"; oId "ENSCGRT00001028403.1"; nearest_ref "ENSCGRT00001028403.1"; class_code "="; tss_id "TSS12237"; p_id "P8215";
LT883668v1	Cufflinks	exon	82198591	82198679	.	+	.	gene_id "XLOC_009340"; transcript_id "TCONS_00016547"; exon_number "16"; gene_name "ENSCGRG00001022146.1"; oId "ENSCGRT00001028403.1"; nearest_ref "ENSCGRT00001028403.1"; class_code "="; tss_id "TSS12237"; p_id "P8215";
LT883668v1	Cufflinks	exon	82198768	82198942	.	+	.	gene_id "XLOC_009340"; transcript_id "TCONS_00016547"; exon_number "17"; gene_name "ENSCGRG00001022146.1"; oId "ENSCGRT00001028403.1"; nearest_ref "ENSCGRT00001028403.1"; class_code "="; tss_id "TSS12237"; p_id "P8215";
LT883668v1	Cufflinks	exon	82199348	82199425	.	+	.	gene_id "XLOC_009340"; transcript_id "TCONS_00016547"; exon_number "18"; gene_name "ENSCGRG00001022146.1"; oId "ENSCGRT00001028403.1"; nearest_ref "ENSCGRT00001028403.1"; class_code "="; tss_id "TSS12237"; p_id "P8215";
LT883668v1	Cufflinks	exon	82200513	82200657	.	+	.	gene_id "XLOC_009340"; transcript_id "TCONS_00016547"; exon_number "19"; gene_name "ENSCGRG00001022146.1"; oId "ENSCGRT00001028403.1"; nearest_ref "ENSCGRT00001028403.1"; class_code "="; tss_id "TSS12237"; p_id "P8215";
LT883668v1	Cufflinks	exon	82200755	82200819	.	+	.	gene_id "XLOC_009340"; transcript_id "TCONS_00016547"; exon_number "20"; gene_name "ENSCGRG00001022146.1"; oId "ENSCGRT00001028403.1"; nearest_ref "ENSCGRT00001028403.1"; class_code "="; tss_id "TSS12237"; p_id "P8215";
LT883668v1	Cufflinks	exon	82201090	82201255	.	+	.	gene_id "XLOC_009340"; transcript_id "TCONS_00016547"; exon_number "21"; gene_name "ENSCGRG00001022146.1"; oId "ENSCGRT00001028403.1"; nearest_ref "ENSCGRT00001028403.1"; class_code "="; tss_id "TSS12237"; p_id "P8215";
LT883668v1	Cufflinks	exon	82201348	82201474	.	+	.	gene_id "XLOC_009340"; transcript_id "TCONS_00016547"; exon_number "22"; gene_name "ENSCGRG00001022146.1"; oId "ENSCGRT00001028403.1"; nearest_ref "ENSCGRT00001028403.1"; class_code "="; tss_id "TSS12237"; p_id "P8215";
LT883668v1	Cufflinks	exon	82201601	82202538	.	+	.	gene_id "XLOC_009340"; transcript_id "TCONS_00016547"; exon_number "23"; gene_name "ENSCGRG00001022146.1"; oId "ENSCGRT00001028403.1"; nearest_ref "ENSCGRT00001028403.1"; class_code "="; tss_id "TSS12237"; p_id "P8215";
LT883668v1	Cufflinks	exon	82211771	82211880	.	+	.	gene_id "XLOC_009341"; transcript_id "TCONS_00016549"; exon_number "1"; gene_name "ENSCGRG00001024489.1"; oId "CUFF.8817.2"; nearest_ref "ENSCGRT00001031744.1"; class_code "="; tss_id "TSS12238"; p_id "P8216";
LT883668v1	Cufflinks	exon	82211771	82211880	.	+	.	gene_id "XLOC_009341"; transcript_id "TCONS_00016548"; exon_number "1"; gene_name "ENSCGRG00001024489.1"; oId "CUFF.8817.1"; nearest_ref "ENSCGRT00001031744.1"; class_code "j"; tss_id "TSS12238";
LT883668v1	Cufflinks	exon	82211833	82211880	.	+	.	gene_id "XLOC_009341"; transcript_id "TCONS_00016550"; exon_number "1"; gene_name "ENSCGRG00001024489.1"; oId "ENSCGRT00001031744.1"; nearest_ref "ENSCGRT00001031744.1"; class_code "="; tss_id "TSS12238"; p_id "P8216";
LT883668v1	Cufflinks	exon	82213471	82213573	.	+	.	gene_id "XLOC_009341"; transcript_id "TCONS_00016549"; exon_number "2"; gene_name "ENSCGRG00001024489.1"; oId "CUFF.8817.2"; nearest_ref "ENSCGRT00001031744.1"; class_code "="; tss_id "TSS12238"; p_id "P8216";
LT883668v1	Cufflinks	exon	82213471	82213573	.	+	.	gene_id "XLOC_009341"; transcript_id "TCONS_00016548"; exon_number "2"; gene_name "ENSCGRG00001024489.1"; oId "CUFF.8817.1"; nearest_ref "ENSCGRT00001031744.1"; class_code "j"; tss_id "TSS12238";
LT883668v1	Cufflinks	exon	82213471	82213573	.	+	.	gene_id "XLOC_009341"; transcript_id "TCONS_00016550"; exon_number "2"; gene_name "ENSCGRG00001024489.1"; oId "ENSCGRT00001031744.1"; nearest_ref "ENSCGRT00001031744.1"; class_code "="; tss_id "TSS12238"; p_id "P8216";
LT883668v1	Cufflinks	exon	82213681	82213732	.	+	.	gene_id "XLOC_009341"; transcript_id "TCONS_00016549"; exon_number "3"; gene_name "ENSCGRG00001024489.1"; oId "CUFF.8817.2"; nearest_ref "ENSCGRT00001031744.1"; class_code "="; tss_id "TSS12238"; p_id "P8216";
LT883668v1	Cufflinks	exon	82213681	82213732	.	+	.	gene_id "XLOC_009341"; transcript_id "TCONS_00016548"; exon_number "3"; gene_name "ENSCGRG00001024489.1"; oId "CUFF.8817.1"; nearest_ref "ENSCGRT00001031744.1"; class_code "j"; tss_id "TSS12238";
LT883668v1	Cufflinks	exon	82213681	82213732	.	+	.	gene_id "XLOC_009341"; transcript_id "TCONS_00016550"; exon_number "3"; gene_name "ENSCGRG00001024489.1"; oId "ENSCGRT00001031744.1"; nearest_ref "ENSCGRT00001031744.1"; class_code "="; tss_id "TSS12238"; p_id "P8216";
LT883668v1	Cufflinks	exon	82213884	82214075	.	+	.	gene_id "XLOC_009341"; transcript_id "TCONS_00016549"; exon_number "4"; gene_name "ENSCGRG00001024489.1"; oId "CUFF.8817.2"; nearest_ref "ENSCGRT00001031744.1"; class_code "="; tss_id "TSS12238"; p_id "P8216";
LT883668v1	Cufflinks	exon	82213884	82214075	.	+	.	gene_id "XLOC_009341"; transcript_id "TCONS_00016548"; exon_number "4"; gene_name "ENSCGRG00001024489.1"; oId "CUFF.8817.1"; nearest_ref "ENSCGRT00001031744.1"; class_code "j"; tss_id "TSS12238";
LT883668v1	Cufflinks	exon	82213884	82214075	.	+	.	gene_id "XLOC_009341"; transcript_id "TCONS_00016550"; exon_number "4"; gene_name "ENSCGRG00001024489.1"; oId "ENSCGRT00001031744.1"; nearest_ref "ENSCGRT00001031744.1"; class_code "="; tss_id "TSS12238"; p_id "P8216";
LT883668v1	Cufflinks	exon	82214272	82214410	.	+	.	gene_id "XLOC_009341"; transcript_id "TCONS_00016549"; exon_number "5"; gene_name "ENSCGRG00001024489.1"; oId "CUFF.8817.2"; nearest_ref "ENSCGRT00001031744.1"; class_code "="; tss_id "TSS12238"; p_id "P8216";
LT883668v1	Cufflinks	exon	82214272	82214410	.	+	.	gene_id "XLOC_009341"; transcript_id "TCONS_00016548"; exon_number "5"; gene_name "ENSCGRG00001024489.1"; oId "CUFF.8817.1"; nearest_ref "ENSCGRT00001031744.1"; class_code "j"; tss_id "TSS12238";
LT883668v1	Cufflinks	exon	82214272	82214410	.	+	.	gene_id "XLOC_009341"; transcript_id "TCONS_00016550"; exon_number "5"; gene_name "ENSCGRG00001024489.1"; oId "ENSCGRT00001031744.1"; nearest_ref "ENSCGRT00001031744.1"; class_code "="; tss_id "TSS12238"; p_id "P8216";
LT883668v1	Cufflinks	exon	82214494	82214642	.	+	.	gene_id "XLOC_009341"; transcript_id "TCONS_00016549"; exon_number "6"; gene_name "ENSCGRG00001024489.1"; oId "CUFF.8817.2"; nearest_ref "ENSCGRT00001031744.1"; class_code "="; tss_id "TSS12238"; p_id "P8216";
LT883668v1	Cufflinks	exon	82214494	82214642	.	+	.	gene_id "XLOC_009341"; transcript_id "TCONS_00016548"; exon_number "6"; gene_name "ENSCGRG00001024489.1"; oId "CUFF.8817.1"; nearest_ref "ENSCGRT00001031744.1"; class_code "j"; tss_id "TSS12238";
LT883668v1	Cufflinks	exon	82214494	82214642	.	+	.	gene_id "XLOC_009341"; transcript_id "TCONS_00016550"; exon_number "6"; gene_name "ENSCGRG00001024489.1"; oId "ENSCGRT00001031744.1"; nearest_ref "ENSCGRT00001031744.1"; class_code "="; tss_id "TSS12238"; p_id "P8216";
LT883668v1	Cufflinks	exon	82216538	82216712	.	+	.	gene_id "XLOC_009341"; transcript_id "TCONS_00016549"; exon_number "7"; gene_name "ENSCGRG00001024489.1"; oId "CUFF.8817.2"; nearest_ref "ENSCGRT00001031744.1"; class_code "="; tss_id "TSS12238"; p_id "P8216";
LT883668v1	Cufflinks	exon	82216538	82216706	.	+	.	gene_id "XLOC_009341"; transcript_id "TCONS_00016548"; exon_number "7"; gene_name "ENSCGRG00001024489.1"; oId "CUFF.8817.1"; nearest_ref "ENSCGRT00001031744.1"; class_code "j"; tss_id "TSS12238";
LT883668v1	Cufflinks	exon	82216538	82216712	.	+	.	gene_id "XLOC_009341"; transcript_id "TCONS_00016550"; exon_number "7"; gene_name "ENSCGRG00001024489.1"; oId "ENSCGRT00001031744.1"; nearest_ref "ENSCGRT00001031744.1"; class_code "="; tss_id "TSS12238"; p_id "P8216";
LT883668v1	Cufflinks	exon	82217115	82218684	.	+	.	gene_id "XLOC_009341"; transcript_id "TCONS_00016549"; exon_number "8"; gene_name "ENSCGRG00001024489.1"; oId "CUFF.8817.2"; nearest_ref "ENSCGRT00001031744.1"; class_code "="; tss_id "TSS12238"; p_id "P8216";
LT883668v1	Cufflinks	exon	82217115	82218684	.	+	.	gene_id "XLOC_009341"; transcript_id "TCONS_00016548"; exon_number "8"; gene_name "ENSCGRG00001024489.1"; oId "CUFF.8817.1"; nearest_ref "ENSCGRT00001031744.1"; class_code "j"; tss_id "TSS12238";
LT883668v1	Cufflinks	exon	82217115	82217276	.	+	.	gene_id "XLOC_009341"; transcript_id "TCONS_00016550"; exon_number "8"; gene_name "ENSCGRG00001024489.1"; oId "ENSCGRT00001031744.1"; nearest_ref "ENSCGRT00001031744.1"; class_code "="; tss_id "TSS12238"; p_id "P8216";
LT883668v1	Cufflinks	exon	82223293	82224393	.	+	.	gene_id "XLOC_009342"; transcript_id "TCONS_00016551"; exon_number "1"; gene_name "ENSCGRG00001002574.1"; oId "ENSCGRT00001003116.1"; contained_in "TCONS_00016552"; nearest_ref "ENSCGRT00001003116.1"; class_code "="; tss_id "TSS12239"; p_id "P8217";
LT883668v1	Cufflinks	exon	82223293	82225058	.	+	.	gene_id "XLOC_009342"; transcript_id "TCONS_00016552"; exon_number "1"; gene_name "ENSCGRG00001002574.1"; oId "CUFF.8818.2"; nearest_ref "ENSCGRT00001003116.1"; class_code "="; tss_id "TSS12239"; p_id "P8217";
LT883668v1	Cufflinks	exon	82223814	82224209	.	-	.	gene_id "XLOC_010026"; transcript_id "TCONS_00017829"; exon_number "1"; gene_name "ENSCGRG00001004000.1"; oId "ENSCGRT00001004762.1"; nearest_ref "ENSCGRT00001004762.1"; class_code "="; tss_id "TSS13151"; p_id "P8955";
LT883668v1	Cufflinks	exon	82232691	82233133	.	+	.	gene_id "XLOC_009343"; transcript_id "TCONS_00016553"; exon_number "1"; gene_name "ENSCGRG00001021229.1"; oId "ENSCGRT00001027039.1"; nearest_ref "ENSCGRT00001027039.1"; class_code "="; tss_id "TSS12240"; p_id "P8218";
LT883668v1	Cufflinks	exon	82232691	82233133	.	+	.	gene_id "XLOC_009343"; transcript_id "TCONS_00016554"; exon_number "1"; gene_name "ENSCGRG00001021229.1"; oId "CUFF.8819.2"; nearest_ref "ENSCGRT00001027039.1"; class_code "="; tss_id "TSS12240"; p_id "P8218";
LT883668v1	Cufflinks	exon	82233312	82233379	.	+	.	gene_id "XLOC_009343"; transcript_id "TCONS_00016553"; exon_number "2"; gene_name "ENSCGRG00001021229.1"; oId "ENSCGRT00001027039.1"; nearest_ref "ENSCGRT00001027039.1"; class_code "="; tss_id "TSS12240"; p_id "P8218";
LT883668v1	Cufflinks	exon	82233312	82233379	.	+	.	gene_id "XLOC_009343"; transcript_id "TCONS_00016554"; exon_number "2"; gene_name "ENSCGRG00001021229.1"; oId "CUFF.8819.2"; nearest_ref "ENSCGRT00001027039.1"; class_code "="; tss_id "TSS12240"; p_id "P8218";
LT883668v1	Cufflinks	exon	82233464	82233564	.	+	.	gene_id "XLOC_009343"; transcript_id "TCONS_00016553"; exon_number "3"; gene_name "ENSCGRG00001021229.1"; oId "ENSCGRT00001027039.1"; nearest_ref "ENSCGRT00001027039.1"; class_code "="; tss_id "TSS12240"; p_id "P8218";
LT883668v1	Cufflinks	exon	82233464	82233564	.	+	.	gene_id "XLOC_009343"; transcript_id "TCONS_00016554"; exon_number "3"; gene_name "ENSCGRG00001021229.1"; oId "CUFF.8819.2"; nearest_ref "ENSCGRT00001027039.1"; class_code "="; tss_id "TSS12240"; p_id "P8218";
LT883668v1	Cufflinks	exon	82234540	82234636	.	+	.	gene_id "XLOC_009343"; transcript_id "TCONS_00016553"; exon_number "4"; gene_name "ENSCGRG00001021229.1"; oId "ENSCGRT00001027039.1"; nearest_ref "ENSCGRT00001027039.1"; class_code "="; tss_id "TSS12240"; p_id "P8218";
LT883668v1	Cufflinks	exon	82234540	82234636	.	+	.	gene_id "XLOC_009343"; transcript_id "TCONS_00016554"; exon_number "4"; gene_name "ENSCGRG00001021229.1"; oId "CUFF.8819.2"; nearest_ref "ENSCGRT00001027039.1"; class_code "="; tss_id "TSS12240"; p_id "P8218";
LT883668v1	Cufflinks	exon	82234847	82235105	.	+	.	gene_id "XLOC_009343"; transcript_id "TCONS_00016553"; exon_number "5"; gene_name "ENSCGRG00001021229.1"; oId "ENSCGRT00001027039.1"; nearest_ref "ENSCGRT00001027039.1"; class_code "="; tss_id "TSS12240"; p_id "P8218";
LT883668v1	Cufflinks	exon	82234847	82236656	.	+	.	gene_id "XLOC_009343"; transcript_id "TCONS_00016554"; exon_number "5"; gene_name "ENSCGRG00001021229.1"; oId "CUFF.8819.2"; nearest_ref "ENSCGRT00001027039.1"; class_code "="; tss_id "TSS12240"; p_id "P8218";
LT883668v1	Cufflinks	exon	82235768	82235903	.	+	.	gene_id "XLOC_009343"; transcript_id "TCONS_00016555"; exon_number "1"; gene_name "ENSCGRG00001003955.1"; oId "ENSCGRT00001004707.1"; contained_in "TCONS_00016554"; nearest_ref "ENSCGRT00001004707.1"; class_code "="; tss_id "TSS12241";
LT883668v1	Cufflinks	exon	82238963	82239068	.	-	.	gene_id "XLOC_010027"; transcript_id "TCONS_00017830"; exon_number "1"; gene_name "ENSCGRG00001007755.1"; oId "ENSCGRT00001009055.1"; nearest_ref "ENSCGRT00001009055.1"; class_code "="; tss_id "TSS13152";
LT883668v1	Cufflinks	exon	82250880	82251224	.	+	.	gene_id "XLOC_009344"; transcript_id "TCONS_00016556"; exon_number "1"; gene_name "ENSCGRG00001023651.1"; oId "ENSCGRT00001030528.1"; nearest_ref "ENSCGRT00001030528.1"; class_code "="; tss_id "TSS12242"; p_id "P8221";
LT883668v1	Cufflinks	exon	82251662	82251684	.	+	.	gene_id "XLOC_009344"; transcript_id "TCONS_00016557"; exon_number "1"; gene_name "ENSCGRG00001023651.1"; oId "ENSCGRT00001030538.1"; nearest_ref "ENSCGRT00001030538.1"; class_code "="; tss_id "TSS12243"; p_id "P8219";
LT883668v1	Cufflinks	exon	82251662	82251684	.	+	.	gene_id "XLOC_009344"; transcript_id "TCONS_00016558"; exon_number "1"; gene_name "ENSCGRG00001023651.1"; oId "ENSCGRT00001030534.1"; nearest_ref "ENSCGRT00001030534.1"; class_code "="; tss_id "TSS12243"; p_id "P8220";
LT883668v1	Cufflinks	exon	82251662	82251684	.	+	.	gene_id "XLOC_009344"; transcript_id "TCONS_00016559"; exon_number "1"; gene_name "ENSCGRG00001023651.1"; oId "CUFF.8820.4"; nearest_ref "ENSCGRT00001030534.1"; class_code "="; tss_id "TSS12243"; p_id "P8220";
LT883668v1	Cufflinks	exon	82251725	82251845	.	+	.	gene_id "XLOC_009344"; transcript_id "TCONS_00016556"; exon_number "2"; gene_name "ENSCGRG00001023651.1"; oId "ENSCGRT00001030528.1"; nearest_ref "ENSCGRT00001030528.1"; class_code "="; tss_id "TSS12242"; p_id "P8221";
LT883668v1	Cufflinks	exon	82251725	82251845	.	+	.	gene_id "XLOC_009344"; transcript_id "TCONS_00016557"; exon_number "2"; gene_name "ENSCGRG00001023651.1"; oId "ENSCGRT00001030538.1"; nearest_ref "ENSCGRT00001030538.1"; class_code "="; tss_id "TSS12243"; p_id "P8219";
LT883668v1	Cufflinks	exon	82251725	82251845	.	+	.	gene_id "XLOC_009344"; transcript_id "TCONS_00016558"; exon_number "2"; gene_name "ENSCGRG00001023651.1"; oId "ENSCGRT00001030534.1"; nearest_ref "ENSCGRT00001030534.1"; class_code "="; tss_id "TSS12243"; p_id "P8220";
LT883668v1	Cufflinks	exon	82251725	82251845	.	+	.	gene_id "XLOC_009344"; transcript_id "TCONS_00016559"; exon_number "2"; gene_name "ENSCGRG00001023651.1"; oId "CUFF.8820.4"; nearest_ref "ENSCGRT00001030534.1"; class_code "="; tss_id "TSS12243"; p_id "P8220";
LT883668v1	Cufflinks	exon	82252298	82252456	.	+	.	gene_id "XLOC_009344"; transcript_id "TCONS_00016556"; exon_number "3"; gene_name "ENSCGRG00001023651.1"; oId "ENSCGRT00001030528.1"; nearest_ref "ENSCGRT00001030528.1"; class_code "="; tss_id "TSS12242"; p_id "P8221";
LT883668v1	Cufflinks	exon	82252298	82252456	.	+	.	gene_id "XLOC_009344"; transcript_id "TCONS_00016557"; exon_number "3"; gene_name "ENSCGRG00001023651.1"; oId "ENSCGRT00001030538.1"; nearest_ref "ENSCGRT00001030538.1"; class_code "="; tss_id "TSS12243"; p_id "P8219";
LT883668v1	Cufflinks	exon	82252298	82252456	.	+	.	gene_id "XLOC_009344"; transcript_id "TCONS_00016558"; exon_number "3"; gene_name "ENSCGRG00001023651.1"; oId "ENSCGRT00001030534.1"; nearest_ref "ENSCGRT00001030534.1"; class_code "="; tss_id "TSS12243"; p_id "P8220";
LT883668v1	Cufflinks	exon	82252298	82252456	.	+	.	gene_id "XLOC_009344"; transcript_id "TCONS_00016559"; exon_number "3"; gene_name "ENSCGRG00001023651.1"; oId "CUFF.8820.4"; nearest_ref "ENSCGRT00001030534.1"; class_code "="; tss_id "TSS12243"; p_id "P8220";
LT883668v1	Cufflinks	exon	82252548	82252599	.	+	.	gene_id "XLOC_009344"; transcript_id "TCONS_00016556"; exon_number "4"; gene_name "ENSCGRG00001023651.1"; oId "ENSCGRT00001030528.1"; nearest_ref "ENSCGRT00001030528.1"; class_code "="; tss_id "TSS12242"; p_id "P8221";
LT883668v1	Cufflinks	exon	82252548	82252608	.	+	.	gene_id "XLOC_009344"; transcript_id "TCONS_00016557"; exon_number "4"; gene_name "ENSCGRG00001023651.1"; oId "ENSCGRT00001030538.1"; nearest_ref "ENSCGRT00001030538.1"; class_code "="; tss_id "TSS12243"; p_id "P8219";
LT883668v1	Cufflinks	exon	82252548	82252599	.	+	.	gene_id "XLOC_009344"; transcript_id "TCONS_00016558"; exon_number "4"; gene_name "ENSCGRG00001023651.1"; oId "ENSCGRT00001030534.1"; nearest_ref "ENSCGRT00001030534.1"; class_code "="; tss_id "TSS12243"; p_id "P8220";
LT883668v1	Cufflinks	exon	82252548	82252599	.	+	.	gene_id "XLOC_009344"; transcript_id "TCONS_00016559"; exon_number "4"; gene_name "ENSCGRG00001023651.1"; oId "CUFF.8820.4"; nearest_ref "ENSCGRT00001030534.1"; class_code "="; tss_id "TSS12243"; p_id "P8220";
LT883668v1	Cufflinks	exon	82252623	82252753	.	+	.	gene_id "XLOC_009344"; transcript_id "TCONS_00016557"; exon_number "5"; gene_name "ENSCGRG00001023651.1"; oId "ENSCGRT00001030538.1"; nearest_ref "ENSCGRT00001030538.1"; class_code "="; tss_id "TSS12243"; p_id "P8219";
LT883668v1	Cufflinks	exon	82253212	82255160	.	+	.	gene_id "XLOC_009344"; transcript_id "TCONS_00016556"; exon_number "5"; gene_name "ENSCGRG00001023651.1"; oId "ENSCGRT00001030528.1"; nearest_ref "ENSCGRT00001030528.1"; class_code "="; tss_id "TSS12242"; p_id "P8221";
LT883668v1	Cufflinks	exon	82253212	82253228	.	+	.	gene_id "XLOC_009344"; transcript_id "TCONS_00016558"; exon_number "5"; gene_name "ENSCGRG00001023651.1"; oId "ENSCGRT00001030534.1"; nearest_ref "ENSCGRT00001030534.1"; class_code "="; tss_id "TSS12243"; p_id "P8220";
LT883668v1	Cufflinks	exon	82253212	82255518	.	+	.	gene_id "XLOC_009344"; transcript_id "TCONS_00016559"; exon_number "5"; gene_name "ENSCGRG00001023651.1"; oId "CUFF.8820.4"; nearest_ref "ENSCGRT00001030534.1"; class_code "="; tss_id "TSS12243"; p_id "P8220";
LT883668v1	Cufflinks	exon	82257492	82257649	.	+	.	gene_id "XLOC_009345"; transcript_id "TCONS_00016560"; exon_number "1"; gene_name "ENSCGRG00001019654.1"; oId "ENSCGRT00001024826.1"; nearest_ref "ENSCGRT00001024826.1"; class_code "="; tss_id "TSS12244"; p_id "P8223";
LT883668v1	Cufflinks	exon	82257492	82257649	.	+	.	gene_id "XLOC_009345"; transcript_id "TCONS_00016561"; exon_number "1"; gene_name "ENSCGRG00001019654.1"; oId "CUFF.8822.2"; nearest_ref "ENSCGRT00001024826.1"; class_code "j"; tss_id "TSS12244";
LT883668v1	Cufflinks	exon	82262802	82263209	.	+	.	gene_id "XLOC_009345"; transcript_id "TCONS_00016560"; exon_number "2"; gene_name "ENSCGRG00001019654.1"; oId "ENSCGRT00001024826.1"; nearest_ref "ENSCGRT00001024826.1"; class_code "="; tss_id "TSS12244"; p_id "P8223";
LT883668v1	Cufflinks	exon	82262802	82263209	.	+	.	gene_id "XLOC_009345"; transcript_id "TCONS_00016561"; exon_number "2"; gene_name "ENSCGRG00001019654.1"; oId "CUFF.8822.2"; nearest_ref "ENSCGRT00001024826.1"; class_code "j"; tss_id "TSS12244";
LT883668v1	Cufflinks	exon	82262935	82263209	.	+	.	gene_id "XLOC_009345"; transcript_id "TCONS_00016562"; exon_number "1"; gene_name "ENSCGRG00001019654.1"; oId "ENSCGRT00001024844.1"; contained_in "TCONS_00016561"; nearest_ref "ENSCGRT00001024844.1"; class_code "="; tss_id "TSS12245"; p_id "P8222";
LT883668v1	Cufflinks	exon	82263323	82263421	.	+	.	gene_id "XLOC_009345"; transcript_id "TCONS_00016560"; exon_number "3"; gene_name "ENSCGRG00001019654.1"; oId "ENSCGRT00001024826.1"; nearest_ref "ENSCGRT00001024826.1"; class_code "="; tss_id "TSS12244"; p_id "P8223";
LT883668v1	Cufflinks	exon	82263323	82263421	.	+	.	gene_id "XLOC_009345"; transcript_id "TCONS_00016561"; exon_number "3"; gene_name "ENSCGRG00001019654.1"; oId "CUFF.8822.2"; nearest_ref "ENSCGRT00001024826.1"; class_code "j"; tss_id "TSS12244";
LT883668v1	Cufflinks	exon	82263323	82263421	.	+	.	gene_id "XLOC_009345"; transcript_id "TCONS_00016562"; exon_number "2"; gene_name "ENSCGRG00001019654.1"; oId "ENSCGRT00001024844.1"; contained_in "TCONS_00016561"; nearest_ref "ENSCGRT00001024844.1"; class_code "="; tss_id "TSS12245"; p_id "P8222";
LT883668v1	Cufflinks	exon	82263516	82263670	.	+	.	gene_id "XLOC_009345"; transcript_id "TCONS_00016560"; exon_number "4"; gene_name "ENSCGRG00001019654.1"; oId "ENSCGRT00001024826.1"; nearest_ref "ENSCGRT00001024826.1"; class_code "="; tss_id "TSS12244"; p_id "P8223";
LT883668v1	Cufflinks	exon	82263516	82263670	.	+	.	gene_id "XLOC_009345"; transcript_id "TCONS_00016561"; exon_number "4"; gene_name "ENSCGRG00001019654.1"; oId "CUFF.8822.2"; nearest_ref "ENSCGRT00001024826.1"; class_code "j"; tss_id "TSS12244";
LT883668v1	Cufflinks	exon	82263516	82263670	.	+	.	gene_id "XLOC_009345"; transcript_id "TCONS_00016562"; exon_number "3"; gene_name "ENSCGRG00001019654.1"; oId "ENSCGRT00001024844.1"; contained_in "TCONS_00016561"; nearest_ref "ENSCGRT00001024844.1"; class_code "="; tss_id "TSS12245"; p_id "P8222";
LT883668v1	Cufflinks	exon	82263766	82263887	.	+	.	gene_id "XLOC_009345"; transcript_id "TCONS_00016560"; exon_number "5"; gene_name "ENSCGRG00001019654.1"; oId "ENSCGRT00001024826.1"; nearest_ref "ENSCGRT00001024826.1"; class_code "="; tss_id "TSS12244"; p_id "P8223";
LT883668v1	Cufflinks	exon	82263766	82263887	.	+	.	gene_id "XLOC_009345"; transcript_id "TCONS_00016561"; exon_number "5"; gene_name "ENSCGRG00001019654.1"; oId "CUFF.8822.2"; nearest_ref "ENSCGRT00001024826.1"; class_code "j"; tss_id "TSS12244";
LT883668v1	Cufflinks	exon	82263766	82263887	.	+	.	gene_id "XLOC_009345"; transcript_id "TCONS_00016562"; exon_number "4"; gene_name "ENSCGRG00001019654.1"; oId "ENSCGRT00001024844.1"; contained_in "TCONS_00016561"; nearest_ref "ENSCGRT00001024844.1"; class_code "="; tss_id "TSS12245"; p_id "P8222";
LT883668v1	Cufflinks	exon	82263978	82264179	.	+	.	gene_id "XLOC_009345"; transcript_id "TCONS_00016560"; exon_number "6"; gene_name "ENSCGRG00001019654.1"; oId "ENSCGRT00001024826.1"; nearest_ref "ENSCGRT00001024826.1"; class_code "="; tss_id "TSS12244"; p_id "P8223";
LT883668v1	Cufflinks	exon	82263978	82264179	.	+	.	gene_id "XLOC_009345"; transcript_id "TCONS_00016561"; exon_number "6"; gene_name "ENSCGRG00001019654.1"; oId "CUFF.8822.2"; nearest_ref "ENSCGRT00001024826.1"; class_code "j"; tss_id "TSS12244";
LT883668v1	Cufflinks	exon	82263978	82264179	.	+	.	gene_id "XLOC_009345"; transcript_id "TCONS_00016562"; exon_number "5"; gene_name "ENSCGRG00001019654.1"; oId "ENSCGRT00001024844.1"; contained_in "TCONS_00016561"; nearest_ref "ENSCGRT00001024844.1"; class_code "="; tss_id "TSS12245"; p_id "P8222";
LT883668v1	Cufflinks	exon	82264327	82264378	.	+	.	gene_id "XLOC_009345"; transcript_id "TCONS_00016560"; exon_number "7"; gene_name "ENSCGRG00001019654.1"; oId "ENSCGRT00001024826.1"; nearest_ref "ENSCGRT00001024826.1"; class_code "="; tss_id "TSS12244"; p_id "P8223";
LT883668v1	Cufflinks	exon	82264327	82264378	.	+	.	gene_id "XLOC_009345"; transcript_id "TCONS_00016561"; exon_number "7"; gene_name "ENSCGRG00001019654.1"; oId "CUFF.8822.2"; nearest_ref "ENSCGRT00001024826.1"; class_code "j"; tss_id "TSS12244";
LT883668v1	Cufflinks	exon	82264327	82264378	.	+	.	gene_id "XLOC_009345"; transcript_id "TCONS_00016562"; exon_number "6"; gene_name "ENSCGRG00001019654.1"; oId "ENSCGRT00001024844.1"; contained_in "TCONS_00016561"; nearest_ref "ENSCGRT00001024844.1"; class_code "="; tss_id "TSS12245"; p_id "P8222";
LT883668v1	Cufflinks	exon	82264512	82264654	.	+	.	gene_id "XLOC_009345"; transcript_id "TCONS_00016560"; exon_number "8"; gene_name "ENSCGRG00001019654.1"; oId "ENSCGRT00001024826.1"; nearest_ref "ENSCGRT00001024826.1"; class_code "="; tss_id "TSS12244"; p_id "P8223";
LT883668v1	Cufflinks	exon	82264512	82264654	.	+	.	gene_id "XLOC_009345"; transcript_id "TCONS_00016561"; exon_number "8"; gene_name "ENSCGRG00001019654.1"; oId "CUFF.8822.2"; nearest_ref "ENSCGRT00001024826.1"; class_code "j"; tss_id "TSS12244";
LT883668v1	Cufflinks	exon	82264512	82264654	.	+	.	gene_id "XLOC_009345"; transcript_id "TCONS_00016562"; exon_number "7"; gene_name "ENSCGRG00001019654.1"; oId "ENSCGRT00001024844.1"; contained_in "TCONS_00016561"; nearest_ref "ENSCGRT00001024844.1"; class_code "="; tss_id "TSS12245"; p_id "P8222";
LT883668v1	Cufflinks	exon	82264992	82265070	.	+	.	gene_id "XLOC_009345"; transcript_id "TCONS_00016560"; exon_number "9"; gene_name "ENSCGRG00001019654.1"; oId "ENSCGRT00001024826.1"; nearest_ref "ENSCGRT00001024826.1"; class_code "="; tss_id "TSS12244"; p_id "P8223";
LT883668v1	Cufflinks	exon	82264992	82265070	.	+	.	gene_id "XLOC_009345"; transcript_id "TCONS_00016561"; exon_number "9"; gene_name "ENSCGRG00001019654.1"; oId "CUFF.8822.2"; nearest_ref "ENSCGRT00001024826.1"; class_code "j"; tss_id "TSS12244";
LT883668v1	Cufflinks	exon	82264992	82265070	.	+	.	gene_id "XLOC_009345"; transcript_id "TCONS_00016562"; exon_number "8"; gene_name "ENSCGRG00001019654.1"; oId "ENSCGRT00001024844.1"; contained_in "TCONS_00016561"; nearest_ref "ENSCGRT00001024844.1"; class_code "="; tss_id "TSS12245"; p_id "P8222";
LT883668v1	Cufflinks	exon	82265145	82265251	.	+	.	gene_id "XLOC_009345"; transcript_id "TCONS_00016560"; exon_number "10"; gene_name "ENSCGRG00001019654.1"; oId "ENSCGRT00001024826.1"; nearest_ref "ENSCGRT00001024826.1"; class_code "="; tss_id "TSS12244"; p_id "P8223";
LT883668v1	Cufflinks	exon	82265145	82265251	.	+	.	gene_id "XLOC_009345"; transcript_id "TCONS_00016561"; exon_number "10"; gene_name "ENSCGRG00001019654.1"; oId "CUFF.8822.2"; nearest_ref "ENSCGRT00001024826.1"; class_code "j"; tss_id "TSS12244";
LT883668v1	Cufflinks	exon	82265145	82265251	.	+	.	gene_id "XLOC_009345"; transcript_id "TCONS_00016562"; exon_number "9"; gene_name "ENSCGRG00001019654.1"; oId "ENSCGRT00001024844.1"; contained_in "TCONS_00016561"; nearest_ref "ENSCGRT00001024844.1"; class_code "="; tss_id "TSS12245"; p_id "P8222";
LT883668v1	Cufflinks	exon	82265412	82265565	.	+	.	gene_id "XLOC_009345"; transcript_id "TCONS_00016560"; exon_number "11"; gene_name "ENSCGRG00001019654.1"; oId "ENSCGRT00001024826.1"; nearest_ref "ENSCGRT00001024826.1"; class_code "="; tss_id "TSS12244"; p_id "P8223";
LT883668v1	Cufflinks	exon	82265412	82265565	.	+	.	gene_id "XLOC_009345"; transcript_id "TCONS_00016561"; exon_number "11"; gene_name "ENSCGRG00001019654.1"; oId "CUFF.8822.2"; nearest_ref "ENSCGRT00001024826.1"; class_code "j"; tss_id "TSS12244";
LT883668v1	Cufflinks	exon	82265412	82265565	.	+	.	gene_id "XLOC_009345"; transcript_id "TCONS_00016562"; exon_number "10"; gene_name "ENSCGRG00001019654.1"; oId "ENSCGRT00001024844.1"; contained_in "TCONS_00016561"; nearest_ref "ENSCGRT00001024844.1"; class_code "="; tss_id "TSS12245"; p_id "P8222";
LT883668v1	Cufflinks	exon	82265656	82265764	.	+	.	gene_id "XLOC_009345"; transcript_id "TCONS_00016560"; exon_number "12"; gene_name "ENSCGRG00001019654.1"; oId "ENSCGRT00001024826.1"; nearest_ref "ENSCGRT00001024826.1"; class_code "="; tss_id "TSS12244"; p_id "P8223";
LT883668v1	Cufflinks	exon	82265656	82265764	.	+	.	gene_id "XLOC_009345"; transcript_id "TCONS_00016561"; exon_number "12"; gene_name "ENSCGRG00001019654.1"; oId "CUFF.8822.2"; nearest_ref "ENSCGRT00001024826.1"; class_code "j"; tss_id "TSS12244";
LT883668v1	Cufflinks	exon	82265656	82265764	.	+	.	gene_id "XLOC_009345"; transcript_id "TCONS_00016562"; exon_number "11"; gene_name "ENSCGRG00001019654.1"; oId "ENSCGRT00001024844.1"; contained_in "TCONS_00016561"; nearest_ref "ENSCGRT00001024844.1"; class_code "="; tss_id "TSS12245"; p_id "P8222";
LT883668v1	Cufflinks	exon	82265850	82265981	.	+	.	gene_id "XLOC_009345"; transcript_id "TCONS_00016560"; exon_number "13"; gene_name "ENSCGRG00001019654.1"; oId "ENSCGRT00001024826.1"; nearest_ref "ENSCGRT00001024826.1"; class_code "="; tss_id "TSS12244"; p_id "P8223";
LT883668v1	Cufflinks	exon	82265850	82265981	.	+	.	gene_id "XLOC_009345"; transcript_id "TCONS_00016561"; exon_number "13"; gene_name "ENSCGRG00001019654.1"; oId "CUFF.8822.2"; nearest_ref "ENSCGRT00001024826.1"; class_code "j"; tss_id "TSS12244";
LT883668v1	Cufflinks	exon	82265850	82265981	.	+	.	gene_id "XLOC_009345"; transcript_id "TCONS_00016562"; exon_number "12"; gene_name "ENSCGRG00001019654.1"; oId "ENSCGRT00001024844.1"; contained_in "TCONS_00016561"; nearest_ref "ENSCGRT00001024844.1"; class_code "="; tss_id "TSS12245"; p_id "P8222";
LT883668v1	Cufflinks	exon	82266149	82266254	.	+	.	gene_id "XLOC_009345"; transcript_id "TCONS_00016560"; exon_number "14"; gene_name "ENSCGRG00001019654.1"; oId "ENSCGRT00001024826.1"; nearest_ref "ENSCGRT00001024826.1"; class_code "="; tss_id "TSS12244"; p_id "P8223";
LT883668v1	Cufflinks	exon	82266149	82266254	.	+	.	gene_id "XLOC_009345"; transcript_id "TCONS_00016561"; exon_number "14"; gene_name "ENSCGRG00001019654.1"; oId "CUFF.8822.2"; nearest_ref "ENSCGRT00001024826.1"; class_code "j"; tss_id "TSS12244";
LT883668v1	Cufflinks	exon	82266149	82266254	.	+	.	gene_id "XLOC_009345"; transcript_id "TCONS_00016562"; exon_number "13"; gene_name "ENSCGRG00001019654.1"; oId "ENSCGRT00001024844.1"; contained_in "TCONS_00016561"; nearest_ref "ENSCGRT00001024844.1"; class_code "="; tss_id "TSS12245"; p_id "P8222";
LT883668v1	Cufflinks	exon	82266355	82266526	.	+	.	gene_id "XLOC_009345"; transcript_id "TCONS_00016560"; exon_number "15"; gene_name "ENSCGRG00001019654.1"; oId "ENSCGRT00001024826.1"; nearest_ref "ENSCGRT00001024826.1"; class_code "="; tss_id "TSS12244"; p_id "P8223";
LT883668v1	Cufflinks	exon	82266355	82266526	.	+	.	gene_id "XLOC_009345"; transcript_id "TCONS_00016561"; exon_number "15"; gene_name "ENSCGRG00001019654.1"; oId "CUFF.8822.2"; nearest_ref "ENSCGRT00001024826.1"; class_code "j"; tss_id "TSS12244";
LT883668v1	Cufflinks	exon	82266355	82266526	.	+	.	gene_id "XLOC_009345"; transcript_id "TCONS_00016562"; exon_number "14"; gene_name "ENSCGRG00001019654.1"; oId "ENSCGRT00001024844.1"; contained_in "TCONS_00016561"; nearest_ref "ENSCGRT00001024844.1"; class_code "="; tss_id "TSS12245"; p_id "P8222";
LT883668v1	Cufflinks	exon	82266614	82266744	.	+	.	gene_id "XLOC_009345"; transcript_id "TCONS_00016560"; exon_number "16"; gene_name "ENSCGRG00001019654.1"; oId "ENSCGRT00001024826.1"; nearest_ref "ENSCGRT00001024826.1"; class_code "="; tss_id "TSS12244"; p_id "P8223";
LT883668v1	Cufflinks	exon	82266614	82266744	.	+	.	gene_id "XLOC_009345"; transcript_id "TCONS_00016561"; exon_number "16"; gene_name "ENSCGRG00001019654.1"; oId "CUFF.8822.2"; nearest_ref "ENSCGRT00001024826.1"; class_code "j"; tss_id "TSS12244";
LT883668v1	Cufflinks	exon	82266614	82266744	.	+	.	gene_id "XLOC_009345"; transcript_id "TCONS_00016562"; exon_number "15"; gene_name "ENSCGRG00001019654.1"; oId "ENSCGRT00001024844.1"; contained_in "TCONS_00016561"; nearest_ref "ENSCGRT00001024844.1"; class_code "="; tss_id "TSS12245"; p_id "P8222";
LT883668v1	Cufflinks	exon	82266973	82267152	.	+	.	gene_id "XLOC_009345"; transcript_id "TCONS_00016560"; exon_number "17"; gene_name "ENSCGRG00001019654.1"; oId "ENSCGRT00001024826.1"; nearest_ref "ENSCGRT00001024826.1"; class_code "="; tss_id "TSS12244"; p_id "P8223";
LT883668v1	Cufflinks	exon	82266973	82267152	.	+	.	gene_id "XLOC_009345"; transcript_id "TCONS_00016561"; exon_number "17"; gene_name "ENSCGRG00001019654.1"; oId "CUFF.8822.2"; nearest_ref "ENSCGRT00001024826.1"; class_code "j"; tss_id "TSS12244";
LT883668v1	Cufflinks	exon	82266973	82267152	.	+	.	gene_id "XLOC_009345"; transcript_id "TCONS_00016562"; exon_number "16"; gene_name "ENSCGRG00001019654.1"; oId "ENSCGRT00001024844.1"; contained_in "TCONS_00016561"; nearest_ref "ENSCGRT00001024844.1"; class_code "="; tss_id "TSS12245"; p_id "P8222";
LT883668v1	Cufflinks	exon	82267724	82267966	.	+	.	gene_id "XLOC_009345"; transcript_id "TCONS_00016560"; exon_number "18"; gene_name "ENSCGRG00001019654.1"; oId "ENSCGRT00001024826.1"; nearest_ref "ENSCGRT00001024826.1"; class_code "="; tss_id "TSS12244"; p_id "P8223";
LT883668v1	Cufflinks	exon	82267724	82267957	.	+	.	gene_id "XLOC_009345"; transcript_id "TCONS_00016561"; exon_number "18"; gene_name "ENSCGRG00001019654.1"; oId "CUFF.8822.2"; nearest_ref "ENSCGRT00001024826.1"; class_code "j"; tss_id "TSS12244";
LT883668v1	Cufflinks	exon	82267724	82267957	.	+	.	gene_id "XLOC_009345"; transcript_id "TCONS_00016562"; exon_number "17"; gene_name "ENSCGRG00001019654.1"; oId "ENSCGRT00001024844.1"; contained_in "TCONS_00016561"; nearest_ref "ENSCGRT00001024844.1"; class_code "="; tss_id "TSS12245"; p_id "P8222";
LT883668v1	Cufflinks	exon	82268805	82269415	.	+	.	gene_id "XLOC_009345"; transcript_id "TCONS_00016560"; exon_number "19"; gene_name "ENSCGRG00001019654.1"; oId "ENSCGRT00001024826.1"; nearest_ref "ENSCGRT00001024826.1"; class_code "="; tss_id "TSS12244"; p_id "P8223";
LT883668v1	Cufflinks	exon	82268805	82269415	.	+	.	gene_id "XLOC_009345"; transcript_id "TCONS_00016561"; exon_number "19"; gene_name "ENSCGRG00001019654.1"; oId "CUFF.8822.2"; nearest_ref "ENSCGRT00001024826.1"; class_code "j"; tss_id "TSS12244";
LT883668v1	Cufflinks	exon	82268805	82269415	.	+	.	gene_id "XLOC_009345"; transcript_id "TCONS_00016562"; exon_number "18"; gene_name "ENSCGRG00001019654.1"; oId "ENSCGRT00001024844.1"; contained_in "TCONS_00016561"; nearest_ref "ENSCGRT00001024844.1"; class_code "="; tss_id "TSS12245"; p_id "P8222";
LT883668v1	Cufflinks	exon	82269859	82270045	.	+	.	gene_id "XLOC_009345"; transcript_id "TCONS_00016560"; exon_number "20"; gene_name "ENSCGRG00001019654.1"; oId "ENSCGRT00001024826.1"; nearest_ref "ENSCGRT00001024826.1"; class_code "="; tss_id "TSS12244"; p_id "P8223";
LT883668v1	Cufflinks	exon	82269859	82270045	.	+	.	gene_id "XLOC_009345"; transcript_id "TCONS_00016561"; exon_number "20"; gene_name "ENSCGRG00001019654.1"; oId "CUFF.8822.2"; nearest_ref "ENSCGRT00001024826.1"; class_code "j"; tss_id "TSS12244";
LT883668v1	Cufflinks	exon	82269859	82270045	.	+	.	gene_id "XLOC_009345"; transcript_id "TCONS_00016562"; exon_number "19"; gene_name "ENSCGRG00001019654.1"; oId "ENSCGRT00001024844.1"; contained_in "TCONS_00016561"; nearest_ref "ENSCGRT00001024844.1"; class_code "="; tss_id "TSS12245"; p_id "P8222";
LT883668v1	Cufflinks	exon	82270236	82270425	.	+	.	gene_id "XLOC_009345"; transcript_id "TCONS_00016560"; exon_number "21"; gene_name "ENSCGRG00001019654.1"; oId "ENSCGRT00001024826.1"; nearest_ref "ENSCGRT00001024826.1"; class_code "="; tss_id "TSS12244"; p_id "P8223";
LT883668v1	Cufflinks	exon	82270236	82270425	.	+	.	gene_id "XLOC_009345"; transcript_id "TCONS_00016561"; exon_number "21"; gene_name "ENSCGRG00001019654.1"; oId "CUFF.8822.2"; nearest_ref "ENSCGRT00001024826.1"; class_code "j"; tss_id "TSS12244";
LT883668v1	Cufflinks	exon	82270236	82270425	.	+	.	gene_id "XLOC_009345"; transcript_id "TCONS_00016562"; exon_number "20"; gene_name "ENSCGRG00001019654.1"; oId "ENSCGRT00001024844.1"; contained_in "TCONS_00016561"; nearest_ref "ENSCGRT00001024844.1"; class_code "="; tss_id "TSS12245"; p_id "P8222";
LT883668v1	Cufflinks	exon	82270722	82270872	.	+	.	gene_id "XLOC_009345"; transcript_id "TCONS_00016560"; exon_number "22"; gene_name "ENSCGRG00001019654.1"; oId "ENSCGRT00001024826.1"; nearest_ref "ENSCGRT00001024826.1"; class_code "="; tss_id "TSS12244"; p_id "P8223";
LT883668v1	Cufflinks	exon	82270722	82270872	.	+	.	gene_id "XLOC_009345"; transcript_id "TCONS_00016561"; exon_number "22"; gene_name "ENSCGRG00001019654.1"; oId "CUFF.8822.2"; nearest_ref "ENSCGRT00001024826.1"; class_code "j"; tss_id "TSS12244";
LT883668v1	Cufflinks	exon	82270722	82270872	.	+	.	gene_id "XLOC_009345"; transcript_id "TCONS_00016562"; exon_number "21"; gene_name "ENSCGRG00001019654.1"; oId "ENSCGRT00001024844.1"; contained_in "TCONS_00016561"; nearest_ref "ENSCGRT00001024844.1"; class_code "="; tss_id "TSS12245"; p_id "P8222";
LT883668v1	Cufflinks	exon	82271540	82272443	.	+	.	gene_id "XLOC_009345"; transcript_id "TCONS_00016560"; exon_number "23"; gene_name "ENSCGRG00001019654.1"; oId "ENSCGRT00001024826.1"; nearest_ref "ENSCGRT00001024826.1"; class_code "="; tss_id "TSS12244"; p_id "P8223";
LT883668v1	Cufflinks	exon	82271540	82271716	.	+	.	gene_id "XLOC_009345"; transcript_id "TCONS_00016561"; exon_number "23"; gene_name "ENSCGRG00001019654.1"; oId "CUFF.8822.2"; nearest_ref "ENSCGRT00001024826.1"; class_code "j"; tss_id "TSS12244";
LT883668v1	Cufflinks	exon	82271540	82271716	.	+	.	gene_id "XLOC_009345"; transcript_id "TCONS_00016562"; exon_number "22"; gene_name "ENSCGRG00001019654.1"; oId "ENSCGRT00001024844.1"; contained_in "TCONS_00016561"; nearest_ref "ENSCGRT00001024844.1"; class_code "="; tss_id "TSS12245"; p_id "P8222";
LT883668v1	Cufflinks	exon	82271735	82272452	.	+	.	gene_id "XLOC_009345"; transcript_id "TCONS_00016561"; exon_number "24"; gene_name "ENSCGRG00001019654.1"; oId "CUFF.8822.2"; nearest_ref "ENSCGRT00001024826.1"; class_code "j"; tss_id "TSS12244";
LT883668v1	Cufflinks	exon	82271735	82271860	.	+	.	gene_id "XLOC_009345"; transcript_id "TCONS_00016562"; exon_number "23"; gene_name "ENSCGRG00001019654.1"; oId "ENSCGRT00001024844.1"; contained_in "TCONS_00016561"; nearest_ref "ENSCGRT00001024844.1"; class_code "="; tss_id "TSS12245"; p_id "P8222";
LT883668v1	Cufflinks	exon	82282694	82282888	.	+	.	gene_id "XLOC_009346"; transcript_id "TCONS_00016563"; exon_number "1"; gene_name "ENSCGRG00001023628.1"; oId "ENSCGRT00001030500.1"; nearest_ref "ENSCGRT00001030500.1"; class_code "="; tss_id "TSS12246"; p_id "P8224";
LT883668v1	Cufflinks	exon	82282694	82282888	.	+	.	gene_id "XLOC_009346"; transcript_id "TCONS_00016564"; exon_number "1"; gene_name "ENSCGRG00001023628.1"; oId "CUFF.8823.2"; nearest_ref "ENSCGRT00001030500.1"; class_code "="; tss_id "TSS12246"; p_id "P8224";
LT883668v1	Cufflinks	exon	82283544	82283891	.	-	.	gene_id "XLOC_010028"; transcript_id "TCONS_00017831"; exon_number "1"; gene_name "ENSCGRG00001008882.1"; oId "ENSCGRT00001010315.1"; nearest_ref "ENSCGRT00001010315.1"; class_code "="; tss_id "TSS13153"; p_id "P8956";
LT883668v1	Cufflinks	exon	82283851	82283946	.	+	.	gene_id "XLOC_009346"; transcript_id "TCONS_00016563"; exon_number "2"; gene_name "ENSCGRG00001023628.1"; oId "ENSCGRT00001030500.1"; nearest_ref "ENSCGRT00001030500.1"; class_code "="; tss_id "TSS12246"; p_id "P8224";
LT883668v1	Cufflinks	exon	82283851	82283946	.	+	.	gene_id "XLOC_009346"; transcript_id "TCONS_00016564"; exon_number "2"; gene_name "ENSCGRG00001023628.1"; oId "CUFF.8823.2"; nearest_ref "ENSCGRT00001030500.1"; class_code "="; tss_id "TSS12246"; p_id "P8224";
LT883668v1	Cufflinks	exon	82284485	82284572	.	+	.	gene_id "XLOC_009346"; transcript_id "TCONS_00016563"; exon_number "3"; gene_name "ENSCGRG00001023628.1"; oId "ENSCGRT00001030500.1"; nearest_ref "ENSCGRT00001030500.1"; class_code "="; tss_id "TSS12246"; p_id "P8224";
LT883668v1	Cufflinks	exon	82284485	82284572	.	+	.	gene_id "XLOC_009346"; transcript_id "TCONS_00016564"; exon_number "3"; gene_name "ENSCGRG00001023628.1"; oId "CUFF.8823.2"; nearest_ref "ENSCGRT00001030500.1"; class_code "="; tss_id "TSS12246"; p_id "P8224";
LT883668v1	Cufflinks	exon	82284889	82285406	.	+	.	gene_id "XLOC_009346"; transcript_id "TCONS_00016563"; exon_number "4"; gene_name "ENSCGRG00001023628.1"; oId "ENSCGRT00001030500.1"; nearest_ref "ENSCGRT00001030500.1"; class_code "="; tss_id "TSS12246"; p_id "P8224";
LT883668v1	Cufflinks	exon	82284889	82286249	.	+	.	gene_id "XLOC_009346"; transcript_id "TCONS_00016564"; exon_number "4"; gene_name "ENSCGRG00001023628.1"; oId "CUFF.8823.2"; nearest_ref "ENSCGRT00001030500.1"; class_code "="; tss_id "TSS12246"; p_id "P8224";
LT883668v1	Cufflinks	exon	82287649	82288476	.	+	.	gene_id "XLOC_009347"; transcript_id "TCONS_00016565"; exon_number "1"; gene_name "ENSCGRG00001000524.1"; oId "ENSCGRT00001000693.1"; nearest_ref "ENSCGRT00001000693.1"; class_code "="; tss_id "TSS12247"; p_id "P8225";
LT883668v1	Cufflinks	exon	82288645	82288839	.	+	.	gene_id "XLOC_009347"; transcript_id "TCONS_00016565"; exon_number "2"; gene_name "ENSCGRG00001000524.1"; oId "ENSCGRT00001000693.1"; nearest_ref "ENSCGRT00001000693.1"; class_code "="; tss_id "TSS12247"; p_id "P8225";
LT883668v1	Cufflinks	exon	82289693	82289897	.	+	.	gene_id "XLOC_009347"; transcript_id "TCONS_00016565"; exon_number "3"; gene_name "ENSCGRG00001000524.1"; oId "ENSCGRT00001000693.1"; nearest_ref "ENSCGRT00001000693.1"; class_code "="; tss_id "TSS12247"; p_id "P8225";
LT883668v1	Cufflinks	exon	82290895	82290976	.	+	.	gene_id "XLOC_009347"; transcript_id "TCONS_00016565"; exon_number "4"; gene_name "ENSCGRG00001000524.1"; oId "ENSCGRT00001000693.1"; nearest_ref "ENSCGRT00001000693.1"; class_code "="; tss_id "TSS12247"; p_id "P8225";
LT883668v1	Cufflinks	exon	82292003	82292122	.	+	.	gene_id "XLOC_009347"; transcript_id "TCONS_00016565"; exon_number "5"; gene_name "ENSCGRG00001000524.1"; oId "ENSCGRT00001000693.1"; nearest_ref "ENSCGRT00001000693.1"; class_code "="; tss_id "TSS12247"; p_id "P8225";
LT883668v1	Cufflinks	exon	82292417	82292542	.	+	.	gene_id "XLOC_009347"; transcript_id "TCONS_00016565"; exon_number "6"; gene_name "ENSCGRG00001000524.1"; oId "ENSCGRT00001000693.1"; nearest_ref "ENSCGRT00001000693.1"; class_code "="; tss_id "TSS12247"; p_id "P8225";
LT883668v1	Cufflinks	exon	82295339	82295442	.	+	.	gene_id "XLOC_009347"; transcript_id "TCONS_00016565"; exon_number "7"; gene_name "ENSCGRG00001000524.1"; oId "ENSCGRT00001000693.1"; nearest_ref "ENSCGRT00001000693.1"; class_code "="; tss_id "TSS12247"; p_id "P8225";
LT883668v1	Cufflinks	exon	82295919	82296091	.	+	.	gene_id "XLOC_009347"; transcript_id "TCONS_00016565"; exon_number "8"; gene_name "ENSCGRG00001000524.1"; oId "ENSCGRT00001000693.1"; nearest_ref "ENSCGRT00001000693.1"; class_code "="; tss_id "TSS12247"; p_id "P8225";
LT883668v1	Cufflinks	exon	82296835	82296978	.	+	.	gene_id "XLOC_009347"; transcript_id "TCONS_00016565"; exon_number "9"; gene_name "ENSCGRG00001000524.1"; oId "ENSCGRT00001000693.1"; nearest_ref "ENSCGRT00001000693.1"; class_code "="; tss_id "TSS12247"; p_id "P8225";
LT883668v1	Cufflinks	exon	82297061	82297264	.	+	.	gene_id "XLOC_009347"; transcript_id "TCONS_00016565"; exon_number "10"; gene_name "ENSCGRG00001000524.1"; oId "ENSCGRT00001000693.1"; nearest_ref "ENSCGRT00001000693.1"; class_code "="; tss_id "TSS12247"; p_id "P8225";
LT883668v1	Cufflinks	exon	82297354	82297440	.	+	.	gene_id "XLOC_009347"; transcript_id "TCONS_00016565"; exon_number "11"; gene_name "ENSCGRG00001000524.1"; oId "ENSCGRT00001000693.1"; nearest_ref "ENSCGRT00001000693.1"; class_code "="; tss_id "TSS12247"; p_id "P8225";
LT883668v1	Cufflinks	exon	82297952	82298121	.	+	.	gene_id "XLOC_009347"; transcript_id "TCONS_00016565"; exon_number "12"; gene_name "ENSCGRG00001000524.1"; oId "ENSCGRT00001000693.1"; nearest_ref "ENSCGRT00001000693.1"; class_code "="; tss_id "TSS12247"; p_id "P8225";
LT883668v1	Cufflinks	exon	82298691	82298812	.	+	.	gene_id "XLOC_009347"; transcript_id "TCONS_00016565"; exon_number "13"; gene_name "ENSCGRG00001000524.1"; oId "ENSCGRT00001000693.1"; nearest_ref "ENSCGRT00001000693.1"; class_code "="; tss_id "TSS12247"; p_id "P8225";
LT883668v1	Cufflinks	exon	82304397	82304497	.	+	.	gene_id "XLOC_009347"; transcript_id "TCONS_00016565"; exon_number "14"; gene_name "ENSCGRG00001000524.1"; oId "ENSCGRT00001000693.1"; nearest_ref "ENSCGRT00001000693.1"; class_code "="; tss_id "TSS12247"; p_id "P8225";
LT883668v1	Cufflinks	exon	82305066	82305236	.	+	.	gene_id "XLOC_009347"; transcript_id "TCONS_00016565"; exon_number "15"; gene_name "ENSCGRG00001000524.1"; oId "ENSCGRT00001000693.1"; nearest_ref "ENSCGRT00001000693.1"; class_code "="; tss_id "TSS12247"; p_id "P8225";
LT883668v1	Cufflinks	exon	82310800	82311634	.	+	.	gene_id "XLOC_009347"; transcript_id "TCONS_00016565"; exon_number "16"; gene_name "ENSCGRG00001000524.1"; oId "ENSCGRT00001000693.1"; nearest_ref "ENSCGRT00001000693.1"; class_code "="; tss_id "TSS12247"; p_id "P8225";
LT883668v1	Cufflinks	exon	82319483	82319629	.	+	.	gene_id "XLOC_009348"; transcript_id "TCONS_00016566"; exon_number "1"; gene_name "ENSCGRG00001024016.1"; oId "ENSCGRT00001031059.1"; nearest_ref "ENSCGRT00001031059.1"; class_code "="; tss_id "TSS12248"; p_id "P8226";
LT883668v1	Cufflinks	exon	82320556	82320760	.	+	.	gene_id "XLOC_009348"; transcript_id "TCONS_00016566"; exon_number "2"; gene_name "ENSCGRG00001024016.1"; oId "ENSCGRT00001031059.1"; nearest_ref "ENSCGRT00001031059.1"; class_code "="; tss_id "TSS12248"; p_id "P8226";
LT883668v1	Cufflinks	exon	82322640	82322652	.	-	.	gene_id "XLOC_010029"; transcript_id "TCONS_00017832"; exon_number "1"; gene_name "ENSCGRG00001011306.1"; oId "CUFF.8825.1"; nearest_ref "ENSCGRT00001013391.1"; class_code "o"; tss_id "TSS13154";
LT883668v1	Cufflinks	exon	82324309	82324390	.	+	.	gene_id "XLOC_009348"; transcript_id "TCONS_00016566"; exon_number "3"; gene_name "ENSCGRG00001024016.1"; oId "ENSCGRT00001031059.1"; nearest_ref "ENSCGRT00001031059.1"; class_code "="; tss_id "TSS12248"; p_id "P8226";
LT883668v1	Cufflinks	exon	82324490	82324582	.	+	.	gene_id "XLOC_009348"; transcript_id "TCONS_00016566"; exon_number "4"; gene_name "ENSCGRG00001024016.1"; oId "ENSCGRT00001031059.1"; nearest_ref "ENSCGRT00001031059.1"; class_code "="; tss_id "TSS12248"; p_id "P8226";
LT883668v1	Cufflinks	exon	82324689	82324811	.	+	.	gene_id "XLOC_009348"; transcript_id "TCONS_00016566"; exon_number "5"; gene_name "ENSCGRG00001024016.1"; oId "ENSCGRT00001031059.1"; nearest_ref "ENSCGRT00001031059.1"; class_code "="; tss_id "TSS12248"; p_id "P8226";
LT883668v1	Cufflinks	exon	82325272	82325375	.	+	.	gene_id "XLOC_009348"; transcript_id "TCONS_00016566"; exon_number "6"; gene_name "ENSCGRG00001024016.1"; oId "ENSCGRT00001031059.1"; nearest_ref "ENSCGRT00001031059.1"; class_code "="; tss_id "TSS12248"; p_id "P8226";
LT883668v1	Cufflinks	exon	82325666	82325838	.	+	.	gene_id "XLOC_009348"; transcript_id "TCONS_00016566"; exon_number "7"; gene_name "ENSCGRG00001024016.1"; oId "ENSCGRT00001031059.1"; nearest_ref "ENSCGRT00001031059.1"; class_code "="; tss_id "TSS12248"; p_id "P8226";
LT883668v1	Cufflinks	exon	82326419	82326562	.	+	.	gene_id "XLOC_009348"; transcript_id "TCONS_00016566"; exon_number "8"; gene_name "ENSCGRG00001024016.1"; oId "ENSCGRT00001031059.1"; nearest_ref "ENSCGRT00001031059.1"; class_code "="; tss_id "TSS12248"; p_id "P8226";
LT883668v1	Cufflinks	exon	82327405	82327412	.	+	.	gene_id "XLOC_009349"; transcript_id "TCONS_00016567"; exon_number "1"; gene_name "ENSCGRG00001016403.1"; oId "CUFF.8826.1"; nearest_ref "ENSCGRT00001020164.1"; class_code "j"; tss_id "TSS12249";
LT883668v1	Cufflinks	exon	82327848	82328051	.	+	.	gene_id "XLOC_009348"; transcript_id "TCONS_00016566"; exon_number "9"; gene_name "ENSCGRG00001024016.1"; oId "ENSCGRT00001031059.1"; nearest_ref "ENSCGRT00001031059.1"; class_code "="; tss_id "TSS12248"; p_id "P8226";
LT883668v1	Cufflinks	exon	82328281	82328367	.	+	.	gene_id "XLOC_009348"; transcript_id "TCONS_00016566"; exon_number "10"; gene_name "ENSCGRG00001024016.1"; oId "ENSCGRT00001031059.1"; nearest_ref "ENSCGRT00001031059.1"; class_code "="; tss_id "TSS12248"; p_id "P8226";
LT883668v1	Cufflinks	exon	82328644	82328813	.	+	.	gene_id "XLOC_009348"; transcript_id "TCONS_00016566"; exon_number "11"; gene_name "ENSCGRG00001024016.1"; oId "ENSCGRT00001031059.1"; nearest_ref "ENSCGRT00001031059.1"; class_code "="; tss_id "TSS12248"; p_id "P8226";
LT883668v1	Cufflinks	exon	82329213	82329334	.	+	.	gene_id "XLOC_009348"; transcript_id "TCONS_00016566"; exon_number "12"; gene_name "ENSCGRG00001024016.1"; oId "ENSCGRT00001031059.1"; nearest_ref "ENSCGRT00001031059.1"; class_code "="; tss_id "TSS12248"; p_id "P8226";
LT883668v1	Cufflinks	exon	82330667	82330767	.	+	.	gene_id "XLOC_009348"; transcript_id "TCONS_00016566"; exon_number "13"; gene_name "ENSCGRG00001024016.1"; oId "ENSCGRT00001031059.1"; nearest_ref "ENSCGRT00001031059.1"; class_code "="; tss_id "TSS12248"; p_id "P8226";
LT883668v1	Cufflinks	exon	82331077	82331247	.	+	.	gene_id "XLOC_009348"; transcript_id "TCONS_00016566"; exon_number "14"; gene_name "ENSCGRG00001024016.1"; oId "ENSCGRT00001031059.1"; nearest_ref "ENSCGRT00001031059.1"; class_code "="; tss_id "TSS12248"; p_id "P8226";
LT883668v1	Cufflinks	exon	82331397	82331576	.	+	.	gene_id "XLOC_009348"; transcript_id "TCONS_00016566"; exon_number "15"; gene_name "ENSCGRG00001024016.1"; oId "ENSCGRT00001031059.1"; nearest_ref "ENSCGRT00001031059.1"; class_code "="; tss_id "TSS12248"; p_id "P8226";
```
