## Supplementary material for "A massively parallel reporter screen defines the syntax of SECReTE, a secretion-enhancing *cis* regulatory targeting element, in mammalian cells": all supplementary Files: supplementary_file_3.gtf (part 42 of 125)

```
LT883668v1	Cufflinks	exon	82334040	82334050	.	-	.	gene_id "XLOC_010024"; transcript_id "TCONS_00017825"; exon_number "2"; gene_name "ENSCGRG00001005814.1"; oId "CUFF.8810.2"; nearest_ref "ENSCGRT00001006855.1"; class_code "o"; tss_id "TSS13148";
LT883668v1	Cufflinks	exon	82345692	82345871	.	-	.	gene_id "XLOC_010030"; transcript_id "TCONS_00017834"; exon_number "1"; gene_name "ENSCGRG00001024747.1"; oId "ENSCGRT00001032122.1"; nearest_ref "ENSCGRT00001032122.1"; class_code "="; tss_id "TSS13155"; p_id "P8958";
LT883668v1	Cufflinks	exon	82345692	82345871	.	-	.	gene_id "XLOC_010030"; transcript_id "TCONS_00017833"; exon_number "1"; gene_name "ENSCGRG00001024747.1"; oId "ENSCGRT00001032121.1"; nearest_ref "ENSCGRT00001032121.1"; class_code "="; tss_id "TSS13155"; p_id "P8957";
LT883668v1	Cufflinks	exon	82346285	82346455	.	-	.	gene_id "XLOC_010030"; transcript_id "TCONS_00017834"; exon_number "2"; gene_name "ENSCGRG00001024747.1"; oId "ENSCGRT00001032122.1"; nearest_ref "ENSCGRT00001032122.1"; class_code "="; tss_id "TSS13155"; p_id "P8958";
LT883668v1	Cufflinks	exon	82346285	82346455	.	-	.	gene_id "XLOC_010030"; transcript_id "TCONS_00017833"; exon_number "2"; gene_name "ENSCGRG00001024747.1"; oId "ENSCGRT00001032121.1"; nearest_ref "ENSCGRT00001032121.1"; class_code "="; tss_id "TSS13155"; p_id "P8957";
LT883668v1	Cufflinks	exon	82346534	82346634	.	-	.	gene_id "XLOC_010030"; transcript_id "TCONS_00017834"; exon_number "3"; gene_name "ENSCGRG00001024747.1"; oId "ENSCGRT00001032122.1"; nearest_ref "ENSCGRT00001032122.1"; class_code "="; tss_id "TSS13155"; p_id "P8958";
LT883668v1	Cufflinks	exon	82346534	82346634	.	-	.	gene_id "XLOC_010030"; transcript_id "TCONS_00017833"; exon_number "3"; gene_name "ENSCGRG00001024747.1"; oId "ENSCGRT00001032121.1"; nearest_ref "ENSCGRT00001032121.1"; class_code "="; tss_id "TSS13155"; p_id "P8957";
LT883668v1	Cufflinks	exon	82346752	82346873	.	-	.	gene_id "XLOC_010030"; transcript_id "TCONS_00017834"; exon_number "4"; gene_name "ENSCGRG00001024747.1"; oId "ENSCGRT00001032122.1"; nearest_ref "ENSCGRT00001032122.1"; class_code "="; tss_id "TSS13155"; p_id "P8958";
LT883668v1	Cufflinks	exon	82346752	82346873	.	-	.	gene_id "XLOC_010030"; transcript_id "TCONS_00017833"; exon_number "4"; gene_name "ENSCGRG00001024747.1"; oId "ENSCGRT00001032121.1"; nearest_ref "ENSCGRT00001032121.1"; class_code "="; tss_id "TSS13155"; p_id "P8957";
LT883668v1	Cufflinks	exon	82347070	82347239	.	-	.	gene_id "XLOC_010030"; transcript_id "TCONS_00017834"; exon_number "5"; gene_name "ENSCGRG00001024747.1"; oId "ENSCGRT00001032122.1"; nearest_ref "ENSCGRT00001032122.1"; class_code "="; tss_id "TSS13155"; p_id "P8958";
LT883668v1	Cufflinks	exon	82347070	82347239	.	-	.	gene_id "XLOC_010030"; transcript_id "TCONS_00017833"; exon_number "5"; gene_name "ENSCGRG00001024747.1"; oId "ENSCGRT00001032121.1"; nearest_ref "ENSCGRT00001032121.1"; class_code "="; tss_id "TSS13155"; p_id "P8957";
LT883668v1	Cufflinks	exon	82347380	82347466	.	-	.	gene_id "XLOC_010030"; transcript_id "TCONS_00017833"; exon_number "6"; gene_name "ENSCGRG00001024747.1"; oId "ENSCGRT00001032121.1"; nearest_ref "ENSCGRT00001032121.1"; class_code "="; tss_id "TSS13155"; p_id "P8957";
LT883668v1	Cufflinks	exon	82347870	82348073	.	-	.	gene_id "XLOC_010030"; transcript_id "TCONS_00017834"; exon_number "6"; gene_name "ENSCGRG00001024747.1"; oId "ENSCGRT00001032122.1"; nearest_ref "ENSCGRT00001032122.1"; class_code "="; tss_id "TSS13155"; p_id "P8958";
LT883668v1	Cufflinks	exon	82347870	82348073	.	-	.	gene_id "XLOC_010030"; transcript_id "TCONS_00017833"; exon_number "7"; gene_name "ENSCGRG00001024747.1"; oId "ENSCGRT00001032121.1"; nearest_ref "ENSCGRT00001032121.1"; class_code "="; tss_id "TSS13155"; p_id "P8957";
LT883668v1	Cufflinks	exon	82348193	82348339	.	-	.	gene_id "XLOC_010030"; transcript_id "TCONS_00017834"; exon_number "7"; gene_name "ENSCGRG00001024747.1"; oId "ENSCGRT00001032122.1"; nearest_ref "ENSCGRT00001032122.1"; class_code "="; tss_id "TSS13155"; p_id "P8958";
LT883668v1	Cufflinks	exon	82348193	82348339	.	-	.	gene_id "XLOC_010030"; transcript_id "TCONS_00017833"; exon_number "8"; gene_name "ENSCGRG00001024747.1"; oId "ENSCGRT00001032121.1"; nearest_ref "ENSCGRT00001032121.1"; class_code "="; tss_id "TSS13155"; p_id "P8957";
LT883668v1	Cufflinks	exon	82348547	82348719	.	-	.	gene_id "XLOC_010030"; transcript_id "TCONS_00017834"; exon_number "8"; gene_name "ENSCGRG00001024747.1"; oId "ENSCGRT00001032122.1"; nearest_ref "ENSCGRT00001032122.1"; class_code "="; tss_id "TSS13155"; p_id "P8958";
LT883668v1	Cufflinks	exon	82348547	82348719	.	-	.	gene_id "XLOC_010030"; transcript_id "TCONS_00017833"; exon_number "9"; gene_name "ENSCGRG00001024747.1"; oId "ENSCGRT00001032121.1"; nearest_ref "ENSCGRT00001032121.1"; class_code "="; tss_id "TSS13155"; p_id "P8957";
LT883668v1	Cufflinks	exon	82349272	82349375	.	-	.	gene_id "XLOC_010030"; transcript_id "TCONS_00017834"; exon_number "9"; gene_name "ENSCGRG00001024747.1"; oId "ENSCGRT00001032122.1"; nearest_ref "ENSCGRT00001032122.1"; class_code "="; tss_id "TSS13155"; p_id "P8958";
LT883668v1	Cufflinks	exon	82349272	82349375	.	-	.	gene_id "XLOC_010030"; transcript_id "TCONS_00017833"; exon_number "10"; gene_name "ENSCGRG00001024747.1"; oId "ENSCGRT00001032121.1"; nearest_ref "ENSCGRT00001032121.1"; class_code "="; tss_id "TSS13155"; p_id "P8957";
LT883668v1	Cufflinks	exon	82349597	82349719	.	-	.	gene_id "XLOC_010030"; transcript_id "TCONS_00017834"; exon_number "10"; gene_name "ENSCGRG00001024747.1"; oId "ENSCGRT00001032122.1"; nearest_ref "ENSCGRT00001032122.1"; class_code "="; tss_id "TSS13155"; p_id "P8958";
LT883668v1	Cufflinks	exon	82349597	82349719	.	-	.	gene_id "XLOC_010030"; transcript_id "TCONS_00017833"; exon_number "11"; gene_name "ENSCGRG00001024747.1"; oId "ENSCGRT00001032121.1"; nearest_ref "ENSCGRT00001032121.1"; class_code "="; tss_id "TSS13155"; p_id "P8957";
LT883668v1	Cufflinks	exon	82353186	82353267	.	-	.	gene_id "XLOC_010030"; transcript_id "TCONS_00017834"; exon_number "11"; gene_name "ENSCGRG00001024747.1"; oId "ENSCGRT00001032122.1"; nearest_ref "ENSCGRT00001032122.1"; class_code "="; tss_id "TSS13155"; p_id "P8958";
LT883668v1	Cufflinks	exon	82353186	82353267	.	-	.	gene_id "XLOC_010030"; transcript_id "TCONS_00017833"; exon_number "12"; gene_name "ENSCGRG00001024747.1"; oId "ENSCGRT00001032121.1"; nearest_ref "ENSCGRT00001032121.1"; class_code "="; tss_id "TSS13155"; p_id "P8957";
LT883668v1	Cufflinks	exon	82353519	82353741	.	-	.	gene_id "XLOC_010030"; transcript_id "TCONS_00017834"; exon_number "12"; gene_name "ENSCGRG00001024747.1"; oId "ENSCGRT00001032122.1"; nearest_ref "ENSCGRT00001032122.1"; class_code "="; tss_id "TSS13155"; p_id "P8958";
LT883668v1	Cufflinks	exon	82353519	82353741	.	-	.	gene_id "XLOC_010030"; transcript_id "TCONS_00017833"; exon_number "13"; gene_name "ENSCGRG00001024747.1"; oId "ENSCGRT00001032121.1"; nearest_ref "ENSCGRT00001032121.1"; class_code "="; tss_id "TSS13155"; p_id "P8957";
LT883668v1	Cufflinks	exon	82353832	82353978	.	-	.	gene_id "XLOC_010030"; transcript_id "TCONS_00017834"; exon_number "13"; gene_name "ENSCGRG00001024747.1"; oId "ENSCGRT00001032122.1"; nearest_ref "ENSCGRT00001032122.1"; class_code "="; tss_id "TSS13155"; p_id "P8958";
LT883668v1	Cufflinks	exon	82353832	82353978	.	-	.	gene_id "XLOC_010030"; transcript_id "TCONS_00017833"; exon_number "14"; gene_name "ENSCGRG00001024747.1"; oId "ENSCGRT00001032121.1"; nearest_ref "ENSCGRT00001032121.1"; class_code "="; tss_id "TSS13155"; p_id "P8957";
LT883668v1	Cufflinks	exon	82389978	82390071	.	-	.	gene_id "XLOC_010031"; transcript_id "TCONS_00017835"; exon_number "1"; gene_name "ENSCGRG00001008157.1"; oId "ENSCGRT00001009526.1"; nearest_ref "ENSCGRT00001009526.1"; class_code "="; tss_id "TSS13156"; p_id "P8959";
LT883668v1	Cufflinks	exon	82390239	82390324	.	-	.	gene_id "XLOC_010031"; transcript_id "TCONS_00017835"; exon_number "2"; gene_name "ENSCGRG00001008157.1"; oId "ENSCGRT00001009526.1"; nearest_ref "ENSCGRT00001009526.1"; class_code "="; tss_id "TSS13156"; p_id "P8959";
LT883668v1	Cufflinks	exon	82390459	82390553	.	-	.	gene_id "XLOC_010031"; transcript_id "TCONS_00017835"; exon_number "3"; gene_name "ENSCGRG00001008157.1"; oId "ENSCGRT00001009526.1"; nearest_ref "ENSCGRT00001009526.1"; class_code "="; tss_id "TSS13156"; p_id "P8959";
LT883668v1	Cufflinks	exon	82390674	82390772	.	-	.	gene_id "XLOC_010031"; transcript_id "TCONS_00017835"; exon_number "4"; gene_name "ENSCGRG00001008157.1"; oId "ENSCGRT00001009526.1"; nearest_ref "ENSCGRT00001009526.1"; class_code "="; tss_id "TSS13156"; p_id "P8959";
LT883668v1	Cufflinks	exon	82390994	82391168	.	-	.	gene_id "XLOC_010031"; transcript_id "TCONS_00017835"; exon_number "5"; gene_name "ENSCGRG00001008157.1"; oId "ENSCGRT00001009526.1"; nearest_ref "ENSCGRT00001009526.1"; class_code "="; tss_id "TSS13156"; p_id "P8959";
LT883668v1	Cufflinks	exon	82391540	82391732	.	-	.	gene_id "XLOC_010031"; transcript_id "TCONS_00017835"; exon_number "6"; gene_name "ENSCGRG00001008157.1"; oId "ENSCGRT00001009526.1"; nearest_ref "ENSCGRT00001009526.1"; class_code "="; tss_id "TSS13156"; p_id "P8959";
LT883668v1	Cufflinks	exon	82391819	82391982	.	-	.	gene_id "XLOC_010031"; transcript_id "TCONS_00017835"; exon_number "7"; gene_name "ENSCGRG00001008157.1"; oId "ENSCGRT00001009526.1"; nearest_ref "ENSCGRT00001009526.1"; class_code "="; tss_id "TSS13156"; p_id "P8959";
LT883668v1	Cufflinks	exon	82392526	82392674	.	-	.	gene_id "XLOC_010031"; transcript_id "TCONS_00017835"; exon_number "8"; gene_name "ENSCGRG00001008157.1"; oId "ENSCGRT00001009526.1"; nearest_ref "ENSCGRT00001009526.1"; class_code "="; tss_id "TSS13156"; p_id "P8959";
LT883668v1	Cufflinks	exon	82393461	82393610	.	-	.	gene_id "XLOC_010031"; transcript_id "TCONS_00017835"; exon_number "9"; gene_name "ENSCGRG00001008157.1"; oId "ENSCGRT00001009526.1"; nearest_ref "ENSCGRT00001009526.1"; class_code "="; tss_id "TSS13156"; p_id "P8959";
LT883668v1	Cufflinks	exon	82394024	82394180	.	-	.	gene_id "XLOC_010031"; transcript_id "TCONS_00017835"; exon_number "10"; gene_name "ENSCGRG00001008157.1"; oId "ENSCGRT00001009526.1"; nearest_ref "ENSCGRT00001009526.1"; class_code "="; tss_id "TSS13156"; p_id "P8959";
LT883668v1	Cufflinks	exon	82394317	82394523	.	-	.	gene_id "XLOC_010031"; transcript_id "TCONS_00017835"; exon_number "11"; gene_name "ENSCGRG00001008157.1"; oId "ENSCGRT00001009526.1"; nearest_ref "ENSCGRT00001009526.1"; class_code "="; tss_id "TSS13156"; p_id "P8959";
LT883668v1	Cufflinks	exon	82395989	82396069	.	-	.	gene_id "XLOC_010031"; transcript_id "TCONS_00017835"; exon_number "12"; gene_name "ENSCGRG00001008157.1"; oId "ENSCGRT00001009526.1"; nearest_ref "ENSCGRT00001009526.1"; class_code "="; tss_id "TSS13156"; p_id "P8959";
LT883668v1	Cufflinks	exon	82397571	82397672	.	-	.	gene_id "XLOC_010031"; transcript_id "TCONS_00017835"; exon_number "13"; gene_name "ENSCGRG00001008157.1"; oId "ENSCGRT00001009526.1"; nearest_ref "ENSCGRT00001009526.1"; class_code "="; tss_id "TSS13156"; p_id "P8959";
LT883668v1	Cufflinks	exon	82397995	82398097	.	-	.	gene_id "XLOC_010031"; transcript_id "TCONS_00017835"; exon_number "14"; gene_name "ENSCGRG00001008157.1"; oId "ENSCGRT00001009526.1"; nearest_ref "ENSCGRT00001009526.1"; class_code "="; tss_id "TSS13156"; p_id "P8959";
LT883668v1	Cufflinks	exon	82398326	82398410	.	-	.	gene_id "XLOC_010031"; transcript_id "TCONS_00017835"; exon_number "15"; gene_name "ENSCGRG00001008157.1"; oId "ENSCGRT00001009526.1"; nearest_ref "ENSCGRT00001009526.1"; class_code "="; tss_id "TSS13156"; p_id "P8959";
LT883668v1	Cufflinks	exon	82398702	82399053	.	-	.	gene_id "XLOC_010031"; transcript_id "TCONS_00017835"; exon_number "16"; gene_name "ENSCGRG00001008157.1"; oId "ENSCGRT00001009526.1"; nearest_ref "ENSCGRT00001009526.1"; class_code "="; tss_id "TSS13156"; p_id "P8959";
LT883668v1	Cufflinks	exon	82401133	82401437	.	-	.	gene_id "XLOC_010031"; transcript_id "TCONS_00017835"; exon_number "17"; gene_name "ENSCGRG00001008157.1"; oId "ENSCGRT00001009526.1"; nearest_ref "ENSCGRT00001009526.1"; class_code "="; tss_id "TSS13156"; p_id "P8959";
LT883668v1	Cufflinks	exon	82401521	82402238	.	-	.	gene_id "XLOC_010031"; transcript_id "TCONS_00017835"; exon_number "18"; gene_name "ENSCGRG00001008157.1"; oId "ENSCGRT00001009526.1"; nearest_ref "ENSCGRT00001009526.1"; class_code "="; tss_id "TSS13156"; p_id "P8959";
LT883668v1	Cufflinks	exon	82443951	82444604	.	-	.	gene_id "XLOC_010032"; transcript_id "TCONS_00017836"; exon_number "1"; gene_name "ENSCGRG00001023171.1"; oId "ENSCGRT00001029888.1"; nearest_ref "ENSCGRT00001029888.1"; class_code "="; tss_id "TSS13157"; p_id "P8960";
LT883668v1	Cufflinks	exon	82444862	82444934	.	-	.	gene_id "XLOC_010032"; transcript_id "TCONS_00017836"; exon_number "2"; gene_name "ENSCGRG00001023171.1"; oId "ENSCGRT00001029888.1"; nearest_ref "ENSCGRT00001029888.1"; class_code "="; tss_id "TSS13157"; p_id "P8960";
LT883668v1	Cufflinks	exon	82446463	82446595	.	-	.	gene_id "XLOC_010032"; transcript_id "TCONS_00017836"; exon_number "3"; gene_name "ENSCGRG00001023171.1"; oId "ENSCGRT00001029888.1"; nearest_ref "ENSCGRT00001029888.1"; class_code "="; tss_id "TSS13157"; p_id "P8960";
LT883668v1	Cufflinks	exon	82446700	82446870	.	-	.	gene_id "XLOC_010032"; transcript_id "TCONS_00017836"; exon_number "4"; gene_name "ENSCGRG00001023171.1"; oId "ENSCGRT00001029888.1"; nearest_ref "ENSCGRT00001029888.1"; class_code "="; tss_id "TSS13157"; p_id "P8960";
LT883668v1	Cufflinks	exon	82447716	82447779	.	-	.	gene_id "XLOC_010032"; transcript_id "TCONS_00017836"; exon_number "5"; gene_name "ENSCGRG00001023171.1"; oId "ENSCGRT00001029888.1"; nearest_ref "ENSCGRT00001029888.1"; class_code "="; tss_id "TSS13157"; p_id "P8960";
LT883668v1	Cufflinks	exon	82448711	82448865	.	-	.	gene_id "XLOC_010032"; transcript_id "TCONS_00017836"; exon_number "6"; gene_name "ENSCGRG00001023171.1"; oId "ENSCGRT00001029888.1"; nearest_ref "ENSCGRT00001029888.1"; class_code "="; tss_id "TSS13157"; p_id "P8960";
LT883668v1	Cufflinks	exon	82451633	82451891	.	-	.	gene_id "XLOC_010032"; transcript_id "TCONS_00017836"; exon_number "7"; gene_name "ENSCGRG00001023171.1"; oId "ENSCGRT00001029888.1"; nearest_ref "ENSCGRT00001029888.1"; class_code "="; tss_id "TSS13157"; p_id "P8960";
LT883668v1	Cufflinks	exon	82453280	82453442	.	-	.	gene_id "XLOC_010032"; transcript_id "TCONS_00017836"; exon_number "8"; gene_name "ENSCGRG00001023171.1"; oId "ENSCGRT00001029888.1"; nearest_ref "ENSCGRT00001029888.1"; class_code "="; tss_id "TSS13157"; p_id "P8960";
LT883668v1	Cufflinks	exon	82453881	82454006	.	-	.	gene_id "XLOC_010032"; transcript_id "TCONS_00017836"; exon_number "9"; gene_name "ENSCGRG00001023171.1"; oId "ENSCGRT00001029888.1"; nearest_ref "ENSCGRT00001029888.1"; class_code "="; tss_id "TSS13157"; p_id "P8960";
LT883668v1	Cufflinks	exon	82455619	82455752	.	-	.	gene_id "XLOC_010032"; transcript_id "TCONS_00017836"; exon_number "10"; gene_name "ENSCGRG00001023171.1"; oId "ENSCGRT00001029888.1"; nearest_ref "ENSCGRT00001029888.1"; class_code "="; tss_id "TSS13157"; p_id "P8960";
LT883668v1	Cufflinks	exon	82458449	82458595	.	-	.	gene_id "XLOC_010032"; transcript_id "TCONS_00017836"; exon_number "11"; gene_name "ENSCGRG00001023171.1"; oId "ENSCGRT00001029888.1"; nearest_ref "ENSCGRT00001029888.1"; class_code "="; tss_id "TSS13157"; p_id "P8960";
LT883668v1	Cufflinks	exon	82458911	82459147	.	-	.	gene_id "XLOC_010032"; transcript_id "TCONS_00017836"; exon_number "12"; gene_name "ENSCGRG00001023171.1"; oId "ENSCGRT00001029888.1"; nearest_ref "ENSCGRT00001029888.1"; class_code "="; tss_id "TSS13157"; p_id "P8960";
LT883668v1	Cufflinks	exon	82461788	82461886	.	-	.	gene_id "XLOC_010032"; transcript_id "TCONS_00017836"; exon_number "13"; gene_name "ENSCGRG00001023171.1"; oId "ENSCGRT00001029888.1"; nearest_ref "ENSCGRT00001029888.1"; class_code "="; tss_id "TSS13157"; p_id "P8960";
LT883668v1	Cufflinks	exon	82462184	82462300	.	-	.	gene_id "XLOC_010032"; transcript_id "TCONS_00017836"; exon_number "14"; gene_name "ENSCGRG00001023171.1"; oId "ENSCGRT00001029888.1"; nearest_ref "ENSCGRT00001029888.1"; class_code "="; tss_id "TSS13157"; p_id "P8960";
LT883668v1	Cufflinks	exon	82462567	82462683	.	-	.	gene_id "XLOC_010032"; transcript_id "TCONS_00017836"; exon_number "15"; gene_name "ENSCGRG00001023171.1"; oId "ENSCGRT00001029888.1"; nearest_ref "ENSCGRT00001029888.1"; class_code "="; tss_id "TSS13157"; p_id "P8960";
LT883668v1	Cufflinks	exon	82463520	82463676	.	-	.	gene_id "XLOC_010032"; transcript_id "TCONS_00017836"; exon_number "16"; gene_name "ENSCGRG00001023171.1"; oId "ENSCGRT00001029888.1"; nearest_ref "ENSCGRT00001029888.1"; class_code "="; tss_id "TSS13157"; p_id "P8960";
LT883668v1	Cufflinks	exon	82464094	82464157	.	-	.	gene_id "XLOC_010032"; transcript_id "TCONS_00017836"; exon_number "17"; gene_name "ENSCGRG00001023171.1"; oId "ENSCGRT00001029888.1"; nearest_ref "ENSCGRT00001029888.1"; class_code "="; tss_id "TSS13157"; p_id "P8960";
LT883668v1	Cufflinks	exon	82464376	82464460	.	-	.	gene_id "XLOC_010032"; transcript_id "TCONS_00017836"; exon_number "18"; gene_name "ENSCGRG00001023171.1"; oId "ENSCGRT00001029888.1"; nearest_ref "ENSCGRT00001029888.1"; class_code "="; tss_id "TSS13157"; p_id "P8960";
LT883668v1	Cufflinks	exon	82465378	82466409	.	-	.	gene_id "XLOC_010032"; transcript_id "TCONS_00017836"; exon_number "19"; gene_name "ENSCGRG00001023171.1"; oId "ENSCGRT00001029888.1"; nearest_ref "ENSCGRT00001029888.1"; class_code "="; tss_id "TSS13157"; p_id "P8960";
LT883668v1	Cufflinks	exon	82466559	82466654	.	+	.	gene_id "XLOC_009350"; transcript_id "TCONS_00016568"; exon_number "1"; gene_name "ENSCGRG00001022956.1"; oId "ENSCGRT00001029575.1"; nearest_ref "ENSCGRT00001029575.1"; class_code "="; tss_id "TSS12251"; p_id "P8229";
LT883668v1	Cufflinks	exon	82466559	82466654	.	+	.	gene_id "XLOC_009350"; transcript_id "TCONS_00016569"; exon_number "1"; gene_name "ENSCGRG00001022956.1"; oId "CUFF.8827.2"; nearest_ref "ENSCGRT00001029575.1"; class_code "j"; tss_id "TSS12251";
LT883668v1	Cufflinks	exon	82466746	82466844	.	+	.	gene_id "XLOC_009350"; transcript_id "TCONS_00016568"; exon_number "2"; gene_name "ENSCGRG00001022956.1"; oId "ENSCGRT00001029575.1"; nearest_ref "ENSCGRT00001029575.1"; class_code "="; tss_id "TSS12251"; p_id "P8229";
LT883668v1	Cufflinks	exon	82466746	82466844	.	+	.	gene_id "XLOC_009350"; transcript_id "TCONS_00016569"; exon_number "2"; gene_name "ENSCGRG00001022956.1"; oId "CUFF.8827.2"; nearest_ref "ENSCGRT00001029575.1"; class_code "j"; tss_id "TSS12251";
LT883668v1	Cufflinks	exon	82466746	82466844	.	+	.	gene_id "XLOC_009350"; transcript_id "TCONS_00016570"; exon_number "1"; gene_name "ENSCGRG00001022956.1"; oId "ENSCGRT00001029585.1"; nearest_ref "ENSCGRT00001029585.1"; class_code "="; tss_id "TSS12252"; p_id "P8228";
LT883668v1	Cufflinks	exon	82466982	82467052	.	+	.	gene_id "XLOC_009350"; transcript_id "TCONS_00016568"; exon_number "3"; gene_name "ENSCGRG00001022956.1"; oId "ENSCGRT00001029575.1"; nearest_ref "ENSCGRT00001029575.1"; class_code "="; tss_id "TSS12251"; p_id "P8229";
LT883668v1	Cufflinks	exon	82466982	82467052	.	+	.	gene_id "XLOC_009350"; transcript_id "TCONS_00016569"; exon_number "3"; gene_name "ENSCGRG00001022956.1"; oId "CUFF.8827.2"; nearest_ref "ENSCGRT00001029575.1"; class_code "j"; tss_id "TSS12251";
LT883668v1	Cufflinks	exon	82466982	82467052	.	+	.	gene_id "XLOC_009350"; transcript_id "TCONS_00016570"; exon_number "2"; gene_name "ENSCGRG00001022956.1"; oId "ENSCGRT00001029585.1"; nearest_ref "ENSCGRT00001029585.1"; class_code "="; tss_id "TSS12252"; p_id "P8228";
LT883668v1	Cufflinks	exon	82467412	82467550	.	+	.	gene_id "XLOC_009350"; transcript_id "TCONS_00016568"; exon_number "4"; gene_name "ENSCGRG00001022956.1"; oId "ENSCGRT00001029575.1"; nearest_ref "ENSCGRT00001029575.1"; class_code "="; tss_id "TSS12251"; p_id "P8229";
LT883668v1	Cufflinks	exon	82467412	82467567	.	+	.	gene_id "XLOC_009350"; transcript_id "TCONS_00016570"; exon_number "3"; gene_name "ENSCGRG00001022956.1"; oId "ENSCGRT00001029585.1"; nearest_ref "ENSCGRT00001029585.1"; class_code "="; tss_id "TSS12252"; p_id "P8228";
LT883668v1	Cufflinks	exon	82468016	82468375	.	+	.	gene_id "XLOC_009350"; transcript_id "TCONS_00016568"; exon_number "5"; gene_name "ENSCGRG00001022956.1"; oId "ENSCGRT00001029575.1"; nearest_ref "ENSCGRT00001029575.1"; class_code "="; tss_id "TSS12251"; p_id "P8229";
LT883668v1	Cufflinks	exon	82468016	82468205	.	+	.	gene_id "XLOC_009350"; transcript_id "TCONS_00016569"; exon_number "4"; gene_name "ENSCGRG00001022956.1"; oId "CUFF.8827.2"; nearest_ref "ENSCGRT00001029575.1"; class_code "j"; tss_id "TSS12251";
LT883668v1	Cufflinks	exon	82468137	82468205	.	+	.	gene_id "XLOC_009350"; transcript_id "TCONS_00016570"; exon_number "4"; gene_name "ENSCGRG00001022956.1"; oId "ENSCGRT00001029585.1"; nearest_ref "ENSCGRT00001029585.1"; class_code "="; tss_id "TSS12252"; p_id "P8228";
LT883668v1	Cufflinks	exon	82468261	82468379	.	+	.	gene_id "XLOC_009350"; transcript_id "TCONS_00016569"; exon_number "5"; gene_name "ENSCGRG00001022956.1"; oId "CUFF.8827.2"; nearest_ref "ENSCGRT00001029575.1"; class_code "j"; tss_id "TSS12251";
LT883668v1	Cufflinks	exon	82468261	82468330	.	+	.	gene_id "XLOC_009350"; transcript_id "TCONS_00016570"; exon_number "5"; gene_name "ENSCGRG00001022956.1"; oId "ENSCGRT00001029585.1"; nearest_ref "ENSCGRT00001029585.1"; class_code "="; tss_id "TSS12252"; p_id "P8228";
LT883668v1	Cufflinks	exon	82469287	82469519	.	+	.	gene_id "XLOC_009351"; transcript_id "TCONS_00016571"; exon_number "1"; gene_name "ENSCGRG00001023295.1"; oId "ENSCGRT00001030061.1"; nearest_ref "ENSCGRT00001030061.1"; class_code "="; tss_id "TSS12253"; p_id "P8230";
LT883668v1	Cufflinks	exon	82470739	82470782	.	+	.	gene_id "XLOC_009351"; transcript_id "TCONS_00016571"; exon_number "2"; gene_name "ENSCGRG00001023295.1"; oId "ENSCGRT00001030061.1"; nearest_ref "ENSCGRT00001030061.1"; class_code "="; tss_id "TSS12253"; p_id "P8230";
LT883668v1	Cufflinks	exon	82470870	82470907	.	+	.	gene_id "XLOC_009351"; transcript_id "TCONS_00016571"; exon_number "3"; gene_name "ENSCGRG00001023295.1"; oId "ENSCGRT00001030061.1"; nearest_ref "ENSCGRT00001030061.1"; class_code "="; tss_id "TSS12253"; p_id "P8230";
LT883668v1	Cufflinks	exon	82471149	82471228	.	+	.	gene_id "XLOC_009351"; transcript_id "TCONS_00016571"; exon_number "4"; gene_name "ENSCGRG00001023295.1"; oId "ENSCGRT00001030061.1"; nearest_ref "ENSCGRT00001030061.1"; class_code "="; tss_id "TSS12253"; p_id "P8230";
LT883668v1	Cufflinks	exon	82472677	82472721	.	+	.	gene_id "XLOC_009351"; transcript_id "TCONS_00016571"; exon_number "5"; gene_name "ENSCGRG00001023295.1"; oId "ENSCGRT00001030061.1"; nearest_ref "ENSCGRT00001030061.1"; class_code "="; tss_id "TSS12253"; p_id "P8230";
LT883668v1	Cufflinks	exon	82472805	82472849	.	+	.	gene_id "XLOC_009351"; transcript_id "TCONS_00016571"; exon_number "6"; gene_name "ENSCGRG00001023295.1"; oId "ENSCGRT00001030061.1"; nearest_ref "ENSCGRT00001030061.1"; class_code "="; tss_id "TSS12253"; p_id "P8230";
LT883668v1	Cufflinks	exon	82473015	82473058	.	+	.	gene_id "XLOC_009351"; transcript_id "TCONS_00016571"; exon_number "7"; gene_name "ENSCGRG00001023295.1"; oId "ENSCGRT00001030061.1"; nearest_ref "ENSCGRT00001030061.1"; class_code "="; tss_id "TSS12253"; p_id "P8230";
LT883668v1	Cufflinks	exon	82473229	82473315	.	+	.	gene_id "XLOC_009351"; transcript_id "TCONS_00016571"; exon_number "8"; gene_name "ENSCGRG00001023295.1"; oId "ENSCGRT00001030061.1"; nearest_ref "ENSCGRT00001030061.1"; class_code "="; tss_id "TSS12253"; p_id "P8230";
LT883668v1	Cufflinks	exon	82473537	82473622	.	+	.	gene_id "XLOC_009351"; transcript_id "TCONS_00016571"; exon_number "9"; gene_name "ENSCGRG00001023295.1"; oId "ENSCGRT00001030061.1"; nearest_ref "ENSCGRT00001030061.1"; class_code "="; tss_id "TSS12253"; p_id "P8230";
LT883668v1	Cufflinks	exon	82473754	82473874	.	+	.	gene_id "XLOC_009351"; transcript_id "TCONS_00016571"; exon_number "10"; gene_name "ENSCGRG00001023295.1"; oId "ENSCGRT00001030061.1"; nearest_ref "ENSCGRT00001030061.1"; class_code "="; tss_id "TSS12253"; p_id "P8230";
LT883668v1	Cufflinks	exon	82473956	82474050	.	+	.	gene_id "XLOC_009351"; transcript_id "TCONS_00016571"; exon_number "11"; gene_name "ENSCGRG00001023295.1"; oId "ENSCGRT00001030061.1"; nearest_ref "ENSCGRT00001030061.1"; class_code "="; tss_id "TSS12253"; p_id "P8230";
LT883668v1	Cufflinks	exon	82474150	82474270	.	+	.	gene_id "XLOC_009351"; transcript_id "TCONS_00016571"; exon_number "12"; gene_name "ENSCGRG00001023295.1"; oId "ENSCGRT00001030061.1"; nearest_ref "ENSCGRT00001030061.1"; class_code "="; tss_id "TSS12253"; p_id "P8230";
LT883668v1	Cufflinks	exon	82474423	82474511	.	+	.	gene_id "XLOC_009351"; transcript_id "TCONS_00016571"; exon_number "13"; gene_name "ENSCGRG00001023295.1"; oId "ENSCGRT00001030061.1"; nearest_ref "ENSCGRT00001030061.1"; class_code "="; tss_id "TSS12253"; p_id "P8230";
LT883668v1	Cufflinks	exon	82474734	82474811	.	+	.	gene_id "XLOC_009351"; transcript_id "TCONS_00016571"; exon_number "14"; gene_name "ENSCGRG00001023295.1"; oId "ENSCGRT00001030061.1"; nearest_ref "ENSCGRT00001030061.1"; class_code "="; tss_id "TSS12253"; p_id "P8230";
LT883668v1	Cufflinks	exon	82481550	82482066	.	+	.	gene_id "XLOC_009352"; transcript_id "TCONS_00016572"; exon_number "1"; gene_name "ENSCGRG00001005462.1"; oId "ENSCGRT00001006450.1"; nearest_ref "ENSCGRT00001006450.1"; class_code "="; tss_id "TSS12254"; p_id "P8231";
LT883668v1	Cufflinks	exon	82482167	82482213	.	+	.	gene_id "XLOC_009352"; transcript_id "TCONS_00016572"; exon_number "2"; gene_name "ENSCGRG00001005462.1"; oId "ENSCGRT00001006450.1"; nearest_ref "ENSCGRT00001006450.1"; class_code "="; tss_id "TSS12254"; p_id "P8231";
LT883668v1	Cufflinks	exon	82485412	82485533	.	-	.	gene_id "XLOC_010033"; transcript_id "TCONS_00017838"; exon_number "1"; gene_name "ENSCGRG00001011306.1"; oId "ENSCGRT00001013401.1"; nearest_ref "ENSCGRT00001013401.1"; class_code "="; tss_id "TSS13158"; p_id "P8963";
LT883668v1	Cufflinks	exon	82485412	82485533	.	-	.	gene_id "XLOC_010033"; transcript_id "TCONS_00017837"; exon_number "1"; gene_name "ENSCGRG00001011306.1"; oId "ENSCGRT00001013391.1"; nearest_ref "ENSCGRT00001013391.1"; class_code "="; tss_id "TSS13158"; p_id "P8961";
LT883668v1	Cufflinks	exon	82485412	82485533	.	-	.	gene_id "XLOC_010033"; transcript_id "TCONS_00017840"; exon_number "1"; gene_name "ENSCGRG00001011306.1"; oId "ENSCGRT00001013384.1"; nearest_ref "ENSCGRT00001013384.1"; class_code "="; tss_id "TSS13158"; p_id "P8962";
LT883668v1	Cufflinks	exon	82485412	82485533	.	-	.	gene_id "XLOC_010033"; transcript_id "TCONS_00017839"; exon_number "1"; gene_name "ENSCGRG00001011306.1"; oId "CUFF.8829.2"; nearest_ref "ENSCGRT00001013391.1"; class_code "j"; tss_id "TSS13158";
LT883668v1	Cufflinks	exon	82486190	82486316	.	-	.	gene_id "XLOC_010033"; transcript_id "TCONS_00017838"; exon_number "2"; gene_name "ENSCGRG00001011306.1"; oId "ENSCGRT00001013401.1"; nearest_ref "ENSCGRT00001013401.1"; class_code "="; tss_id "TSS13158"; p_id "P8963";
LT883668v1	Cufflinks	exon	82486190	82486316	.	-	.	gene_id "XLOC_010033"; transcript_id "TCONS_00017837"; exon_number "2"; gene_name "ENSCGRG00001011306.1"; oId "ENSCGRT00001013391.1"; nearest_ref "ENSCGRT00001013391.1"; class_code "="; tss_id "TSS13158"; p_id "P8961";
LT883668v1	Cufflinks	exon	82486190	82486316	.	-	.	gene_id "XLOC_010033"; transcript_id "TCONS_00017840"; exon_number "2"; gene_name "ENSCGRG00001011306.1"; oId "ENSCGRT00001013384.1"; nearest_ref "ENSCGRT00001013384.1"; class_code "="; tss_id "TSS13158"; p_id "P8962";
LT883668v1	Cufflinks	exon	82486190	82486316	.	-	.	gene_id "XLOC_010033"; transcript_id "TCONS_00017839"; exon_number "2"; gene_name "ENSCGRG00001011306.1"; oId "CUFF.8829.2"; nearest_ref "ENSCGRT00001013391.1"; class_code "j"; tss_id "TSS13158";
LT883668v1	Cufflinks	exon	82486556	82486719	.	-	.	gene_id "XLOC_010033"; transcript_id "TCONS_00017838"; exon_number "3"; gene_name "ENSCGRG00001011306.1"; oId "ENSCGRT00001013401.1"; nearest_ref "ENSCGRT00001013401.1"; class_code "="; tss_id "TSS13158"; p_id "P8963";
LT883668v1	Cufflinks	exon	82486556	82486719	.	-	.	gene_id "XLOC_010033"; transcript_id "TCONS_00017837"; exon_number "3"; gene_name "ENSCGRG00001011306.1"; oId "ENSCGRT00001013391.1"; nearest_ref "ENSCGRT00001013391.1"; class_code "="; tss_id "TSS13158"; p_id "P8961";
LT883668v1	Cufflinks	exon	82486556	82486719	.	-	.	gene_id "XLOC_010033"; transcript_id "TCONS_00017840"; exon_number "3"; gene_name "ENSCGRG00001011306.1"; oId "ENSCGRT00001013384.1"; nearest_ref "ENSCGRT00001013384.1"; class_code "="; tss_id "TSS13158"; p_id "P8962";
LT883668v1	Cufflinks	exon	82486556	82486719	.	-	.	gene_id "XLOC_010033"; transcript_id "TCONS_00017839"; exon_number "3"; gene_name "ENSCGRG00001011306.1"; oId "CUFF.8829.2"; nearest_ref "ENSCGRT00001013391.1"; class_code "j"; tss_id "TSS13158";
LT883668v1	Cufflinks	exon	82487682	82487877	.	-	.	gene_id "XLOC_010033"; transcript_id "TCONS_00017838"; exon_number "4"; gene_name "ENSCGRG00001011306.1"; oId "ENSCGRT00001013401.1"; nearest_ref "ENSCGRT00001013401.1"; class_code "="; tss_id "TSS13158"; p_id "P8963";
LT883668v1	Cufflinks	exon	82487682	82487877	.	-	.	gene_id "XLOC_010033"; transcript_id "TCONS_00017837"; exon_number "4"; gene_name "ENSCGRG00001011306.1"; oId "ENSCGRT00001013391.1"; nearest_ref "ENSCGRT00001013391.1"; class_code "="; tss_id "TSS13158"; p_id "P8961";
LT883668v1	Cufflinks	exon	82487682	82487877	.	-	.	gene_id "XLOC_010033"; transcript_id "TCONS_00017840"; exon_number "4"; gene_name "ENSCGRG00001011306.1"; oId "ENSCGRT00001013384.1"; nearest_ref "ENSCGRT00001013384.1"; class_code "="; tss_id "TSS13158"; p_id "P8962";
LT883668v1	Cufflinks	exon	82487682	82487877	.	-	.	gene_id "XLOC_010033"; transcript_id "TCONS_00017839"; exon_number "4"; gene_name "ENSCGRG00001011306.1"; oId "CUFF.8829.2"; nearest_ref "ENSCGRT00001013391.1"; class_code "j"; tss_id "TSS13158";
LT883668v1	Cufflinks	exon	82488128	82488260	.	-	.	gene_id "XLOC_010033"; transcript_id "TCONS_00017838"; exon_number "5"; gene_name "ENSCGRG00001011306.1"; oId "ENSCGRT00001013401.1"; nearest_ref "ENSCGRT00001013401.1"; class_code "="; tss_id "TSS13158"; p_id "P8963";
LT883668v1	Cufflinks	exon	82488128	82488260	.	-	.	gene_id "XLOC_010033"; transcript_id "TCONS_00017837"; exon_number "5"; gene_name "ENSCGRG00001011306.1"; oId "ENSCGRT00001013391.1"; nearest_ref "ENSCGRT00001013391.1"; class_code "="; tss_id "TSS13158"; p_id "P8961";
LT883668v1	Cufflinks	exon	82488128	82488260	.	-	.	gene_id "XLOC_010033"; transcript_id "TCONS_00017840"; exon_number "5"; gene_name "ENSCGRG00001011306.1"; oId "ENSCGRT00001013384.1"; nearest_ref "ENSCGRT00001013384.1"; class_code "="; tss_id "TSS13158"; p_id "P8962";
LT883668v1	Cufflinks	exon	82488128	82488260	.	-	.	gene_id "XLOC_010033"; transcript_id "TCONS_00017839"; exon_number "5"; gene_name "ENSCGRG00001011306.1"; oId "CUFF.8829.2"; nearest_ref "ENSCGRT00001013391.1"; class_code "j"; tss_id "TSS13158";
LT883668v1	Cufflinks	exon	82488851	82488959	.	-	.	gene_id "XLOC_010033"; transcript_id "TCONS_00017838"; exon_number "6"; gene_name "ENSCGRG00001011306.1"; oId "ENSCGRT00001013401.1"; nearest_ref "ENSCGRT00001013401.1"; class_code "="; tss_id "TSS13158"; p_id "P8963";
LT883668v1	Cufflinks	exon	82488851	82488959	.	-	.	gene_id "XLOC_010033"; transcript_id "TCONS_00017837"; exon_number "6"; gene_name "ENSCGRG00001011306.1"; oId "ENSCGRT00001013391.1"; nearest_ref "ENSCGRT00001013391.1"; class_code "="; tss_id "TSS13158"; p_id "P8961";
LT883668v1	Cufflinks	exon	82488851	82488959	.	-	.	gene_id "XLOC_010033"; transcript_id "TCONS_00017840"; exon_number "6"; gene_name "ENSCGRG00001011306.1"; oId "ENSCGRT00001013384.1"; nearest_ref "ENSCGRT00001013384.1"; class_code "="; tss_id "TSS13158"; p_id "P8962";
LT883668v1	Cufflinks	exon	82488851	82488959	.	-	.	gene_id "XLOC_010033"; transcript_id "TCONS_00017839"; exon_number "6"; gene_name "ENSCGRG00001011306.1"; oId "CUFF.8829.2"; nearest_ref "ENSCGRT00001013391.1"; class_code "j"; tss_id "TSS13158";
LT883668v1	Cufflinks	exon	82489898	82490026	.	-	.	gene_id "XLOC_010033"; transcript_id "TCONS_00017838"; exon_number "7"; gene_name "ENSCGRG00001011306.1"; oId "ENSCGRT00001013401.1"; nearest_ref "ENSCGRT00001013401.1"; class_code "="; tss_id "TSS13158"; p_id "P8963";
LT883668v1	Cufflinks	exon	82489898	82490026	.	-	.	gene_id "XLOC_010033"; transcript_id "TCONS_00017837"; exon_number "7"; gene_name "ENSCGRG00001011306.1"; oId "ENSCGRT00001013391.1"; nearest_ref "ENSCGRT00001013391.1"; class_code "="; tss_id "TSS13158"; p_id "P8961";
LT883668v1	Cufflinks	exon	82489898	82490026	.	-	.	gene_id "XLOC_010033"; transcript_id "TCONS_00017840"; exon_number "7"; gene_name "ENSCGRG00001011306.1"; oId "ENSCGRT00001013384.1"; nearest_ref "ENSCGRT00001013384.1"; class_code "="; tss_id "TSS13158"; p_id "P8962";
LT883668v1	Cufflinks	exon	82489898	82490026	.	-	.	gene_id "XLOC_010033"; transcript_id "TCONS_00017839"; exon_number "7"; gene_name "ENSCGRG00001011306.1"; oId "CUFF.8829.2"; nearest_ref "ENSCGRT00001013391.1"; class_code "j"; tss_id "TSS13158";
LT883668v1	Cufflinks	exon	82490217	82490318	.	-	.	gene_id "XLOC_010033"; transcript_id "TCONS_00017837"; exon_number "8"; gene_name "ENSCGRG00001011306.1"; oId "ENSCGRT00001013391.1"; nearest_ref "ENSCGRT00001013391.1"; class_code "="; tss_id "TSS13158"; p_id "P8961";
LT883668v1	Cufflinks	exon	82490217	82490318	.	-	.	gene_id "XLOC_010033"; transcript_id "TCONS_00017840"; exon_number "8"; gene_name "ENSCGRG00001011306.1"; oId "ENSCGRT00001013384.1"; nearest_ref "ENSCGRT00001013384.1"; class_code "="; tss_id "TSS13158"; p_id "P8962";
LT883668v1	Cufflinks	exon	82490418	82490553	.	-	.	gene_id "XLOC_010033"; transcript_id "TCONS_00017838"; exon_number "8"; gene_name "ENSCGRG00001011306.1"; oId "ENSCGRT00001013401.1"; nearest_ref "ENSCGRT00001013401.1"; class_code "="; tss_id "TSS13158"; p_id "P8963";
LT883668v1	Cufflinks	exon	82490418	82490553	.	-	.	gene_id "XLOC_010033"; transcript_id "TCONS_00017837"; exon_number "9"; gene_name "ENSCGRG00001011306.1"; oId "ENSCGRT00001013391.1"; nearest_ref "ENSCGRT00001013391.1"; class_code "="; tss_id "TSS13158"; p_id "P8961";
LT883668v1	Cufflinks	exon	82490418	82490553	.	-	.	gene_id "XLOC_010033"; transcript_id "TCONS_00017840"; exon_number "9"; gene_name "ENSCGRG00001011306.1"; oId "ENSCGRT00001013384.1"; nearest_ref "ENSCGRT00001013384.1"; class_code "="; tss_id "TSS13158"; p_id "P8962";
LT883668v1	Cufflinks	exon	82490418	82490553	.	-	.	gene_id "XLOC_010033"; transcript_id "TCONS_00017839"; exon_number "8"; gene_name "ENSCGRG00001011306.1"; oId "CUFF.8829.2"; nearest_ref "ENSCGRT00001013391.1"; class_code "j"; tss_id "TSS13158";
LT883668v1	Cufflinks	exon	82490667	82490788	.	-	.	gene_id "XLOC_010033"; transcript_id "TCONS_00017838"; exon_number "9"; gene_name "ENSCGRG00001011306.1"; oId "ENSCGRT00001013401.1"; nearest_ref "ENSCGRT00001013401.1"; class_code "="; tss_id "TSS13158"; p_id "P8963";
LT883668v1	Cufflinks	exon	82490667	82490788	.	-	.	gene_id "XLOC_010033"; transcript_id "TCONS_00017837"; exon_number "10"; gene_name "ENSCGRG00001011306.1"; oId "ENSCGRT00001013391.1"; nearest_ref "ENSCGRT00001013391.1"; class_code "="; tss_id "TSS13158"; p_id "P8961";
LT883668v1	Cufflinks	exon	82490667	82490788	.	-	.	gene_id "XLOC_010033"; transcript_id "TCONS_00017840"; exon_number "10"; gene_name "ENSCGRG00001011306.1"; oId "ENSCGRT00001013384.1"; nearest_ref "ENSCGRT00001013384.1"; class_code "="; tss_id "TSS13158"; p_id "P8962";
LT883668v1	Cufflinks	exon	82490667	82490788	.	-	.	gene_id "XLOC_010033"; transcript_id "TCONS_00017839"; exon_number "9"; gene_name "ENSCGRG00001011306.1"; oId "CUFF.8829.2"; nearest_ref "ENSCGRT00001013391.1"; class_code "j"; tss_id "TSS13158";
LT883668v1	Cufflinks	exon	82491275	82491437	.	-	.	gene_id "XLOC_010033"; transcript_id "TCONS_00017838"; exon_number "10"; gene_name "ENSCGRG00001011306.1"; oId "ENSCGRT00001013401.1"; nearest_ref "ENSCGRT00001013401.1"; class_code "="; tss_id "TSS13158"; p_id "P8963";
LT883668v1	Cufflinks	exon	82491275	82491437	.	-	.	gene_id "XLOC_010033"; transcript_id "TCONS_00017837"; exon_number "11"; gene_name "ENSCGRG00001011306.1"; oId "ENSCGRT00001013391.1"; nearest_ref "ENSCGRT00001013391.1"; class_code "="; tss_id "TSS13158"; p_id "P8961";
LT883668v1	Cufflinks	exon	82491275	82491437	.	-	.	gene_id "XLOC_010033"; transcript_id "TCONS_00017840"; exon_number "11"; gene_name "ENSCGRG00001011306.1"; oId "ENSCGRT00001013384.1"; nearest_ref "ENSCGRT00001013384.1"; class_code "="; tss_id "TSS13158"; p_id "P8962";
LT883668v1	Cufflinks	exon	82491275	82491437	.	-	.	gene_id "XLOC_010033"; transcript_id "TCONS_00017839"; exon_number "10"; gene_name "ENSCGRG00001011306.1"; oId "CUFF.8829.2"; nearest_ref "ENSCGRT00001013391.1"; class_code "j"; tss_id "TSS13158";
LT883668v1	Cufflinks	exon	82491608	82491752	.	-	.	gene_id "XLOC_010033"; transcript_id "TCONS_00017838"; exon_number "11"; gene_name "ENSCGRG00001011306.1"; oId "ENSCGRT00001013401.1"; nearest_ref "ENSCGRT00001013401.1"; class_code "="; tss_id "TSS13158"; p_id "P8963";
LT883668v1	Cufflinks	exon	82491608	82491752	.	-	.	gene_id "XLOC_010033"; transcript_id "TCONS_00017837"; exon_number "12"; gene_name "ENSCGRG00001011306.1"; oId "ENSCGRT00001013391.1"; nearest_ref "ENSCGRT00001013391.1"; class_code "="; tss_id "TSS13158"; p_id "P8961";
LT883668v1	Cufflinks	exon	82491608	82491752	.	-	.	gene_id "XLOC_010033"; transcript_id "TCONS_00017840"; exon_number "12"; gene_name "ENSCGRG00001011306.1"; oId "ENSCGRT00001013384.1"; nearest_ref "ENSCGRT00001013384.1"; class_code "="; tss_id "TSS13158"; p_id "P8962";
LT883668v1	Cufflinks	exon	82491608	82491752	.	-	.	gene_id "XLOC_010033"; transcript_id "TCONS_00017839"; exon_number "11"; gene_name "ENSCGRG00001011306.1"; oId "CUFF.8829.2"; nearest_ref "ENSCGRT00001013391.1"; class_code "j"; tss_id "TSS13158";
LT883668v1	Cufflinks	exon	82492067	82492206	.	-	.	gene_id "XLOC_010034"; transcript_id "TCONS_00017841"; exon_number "1"; gene_name "ENSCGRG00001008456.1"; oId "ENSCGRT00001009840.1"; nearest_ref "ENSCGRT00001009840.1"; class_code "="; tss_id "TSS13159";
LT883668v1	Cufflinks	exon	82492337	82492470	.	-	.	gene_id "XLOC_010033"; transcript_id "TCONS_00017838"; exon_number "12"; gene_name "ENSCGRG00001011306.1"; oId "ENSCGRT00001013401.1"; nearest_ref "ENSCGRT00001013401.1"; class_code "="; tss_id "TSS13158"; p_id "P8963";
LT883668v1	Cufflinks	exon	82492337	82492470	.	-	.	gene_id "XLOC_010033"; transcript_id "TCONS_00017837"; exon_number "13"; gene_name "ENSCGRG00001011306.1"; oId "ENSCGRT00001013391.1"; nearest_ref "ENSCGRT00001013391.1"; class_code "="; tss_id "TSS13158"; p_id "P8961";
LT883668v1	Cufflinks	exon	82492337	82492470	.	-	.	gene_id "XLOC_010033"; transcript_id "TCONS_00017840"; exon_number "13"; gene_name "ENSCGRG00001011306.1"; oId "ENSCGRT00001013384.1"; nearest_ref "ENSCGRT00001013384.1"; class_code "="; tss_id "TSS13158"; p_id "P8962";
LT883668v1	Cufflinks	exon	82492337	82492470	.	-	.	gene_id "XLOC_010033"; transcript_id "TCONS_00017839"; exon_number "12"; gene_name "ENSCGRG00001011306.1"; oId "CUFF.8829.2"; nearest_ref "ENSCGRT00001013391.1"; class_code "j"; tss_id "TSS13158";
LT883668v1	Cufflinks	exon	82492577	82492662	.	-	.	gene_id "XLOC_010033"; transcript_id "TCONS_00017838"; exon_number "13"; gene_name "ENSCGRG00001011306.1"; oId "ENSCGRT00001013401.1"; nearest_ref "ENSCGRT00001013401.1"; class_code "="; tss_id "TSS13158"; p_id "P8963";
LT883668v1	Cufflinks	exon	82492577	82492662	.	-	.	gene_id "XLOC_010033"; transcript_id "TCONS_00017837"; exon_number "14"; gene_name "ENSCGRG00001011306.1"; oId "ENSCGRT00001013391.1"; nearest_ref "ENSCGRT00001013391.1"; class_code "="; tss_id "TSS13158"; p_id "P8961";
LT883668v1	Cufflinks	exon	82492577	82492680	.	-	.	gene_id "XLOC_010033"; transcript_id "TCONS_00017840"; exon_number "14"; gene_name "ENSCGRG00001011306.1"; oId "ENSCGRT00001013384.1"; nearest_ref "ENSCGRT00001013384.1"; class_code "="; tss_id "TSS13158"; p_id "P8962";
LT883668v1	Cufflinks	exon	82492577	82492662	.	-	.	gene_id "XLOC_010033"; transcript_id "TCONS_00017839"; exon_number "13"; gene_name "ENSCGRG00001011306.1"; oId "CUFF.8829.2"; nearest_ref "ENSCGRT00001013391.1"; class_code "j"; tss_id "TSS13158";
LT883668v1	Cufflinks	exon	82493390	82493455	.	-	.	gene_id "XLOC_010033"; transcript_id "TCONS_00017838"; exon_number "14"; gene_name "ENSCGRG00001011306.1"; oId "ENSCGRT00001013401.1"; nearest_ref "ENSCGRT00001013401.1"; class_code "="; tss_id "TSS13158"; p_id "P8963";
LT883668v1	Cufflinks	exon	82493390	82493455	.	-	.	gene_id "XLOC_010033"; transcript_id "TCONS_00017837"; exon_number "15"; gene_name "ENSCGRG00001011306.1"; oId "ENSCGRT00001013391.1"; nearest_ref "ENSCGRT00001013391.1"; class_code "="; tss_id "TSS13158"; p_id "P8961";
LT883668v1	Cufflinks	exon	82493390	82493455	.	-	.	gene_id "XLOC_010033"; transcript_id "TCONS_00017839"; exon_number "14"; gene_name "ENSCGRG00001011306.1"; oId "CUFF.8829.2"; nearest_ref "ENSCGRT00001013391.1"; class_code "j"; tss_id "TSS13158";
LT883668v1	Cufflinks	exon	82493858	82494044	.	-	.	gene_id "XLOC_010033"; transcript_id "TCONS_00017840"; exon_number "15"; gene_name "ENSCGRG00001011306.1"; oId "ENSCGRT00001013384.1"; nearest_ref "ENSCGRT00001013384.1"; class_code "="; tss_id "TSS13158"; p_id "P8962";
LT883668v1	Cufflinks	exon	82493867	82494044	.	-	.	gene_id "XLOC_010033"; transcript_id "TCONS_00017838"; exon_number "15"; gene_name "ENSCGRG00001011306.1"; oId "ENSCGRT00001013401.1"; nearest_ref "ENSCGRT00001013401.1"; class_code "="; tss_id "TSS13158"; p_id "P8963";
LT883668v1	Cufflinks	exon	82493867	82494044	.	-	.	gene_id "XLOC_010033"; transcript_id "TCONS_00017837"; exon_number "16"; gene_name "ENSCGRG00001011306.1"; oId "ENSCGRT00001013391.1"; nearest_ref "ENSCGRT00001013391.1"; class_code "="; tss_id "TSS13158"; p_id "P8961";
LT883668v1	Cufflinks	exon	82493867	82494044	.	-	.	gene_id "XLOC_010033"; transcript_id "TCONS_00017839"; exon_number "15"; gene_name "ENSCGRG00001011306.1"; oId "CUFF.8829.2"; nearest_ref "ENSCGRT00001013391.1"; class_code "j"; tss_id "TSS13158";
LT883668v1	Cufflinks	exon	82494488	82494654	.	-	.	gene_id "XLOC_010033"; transcript_id "TCONS_00017838"; exon_number "16"; gene_name "ENSCGRG00001011306.1"; oId "ENSCGRT00001013401.1"; nearest_ref "ENSCGRT00001013401.1"; class_code "="; tss_id "TSS13158"; p_id "P8963";
LT883668v1	Cufflinks	exon	82494488	82494654	.	-	.	gene_id "XLOC_010033"; transcript_id "TCONS_00017837"; exon_number "17"; gene_name "ENSCGRG00001011306.1"; oId "ENSCGRT00001013391.1"; nearest_ref "ENSCGRT00001013391.1"; class_code "="; tss_id "TSS13158"; p_id "P8961";
LT883668v1	Cufflinks	exon	82494488	82494654	.	-	.	gene_id "XLOC_010033"; transcript_id "TCONS_00017840"; exon_number "16"; gene_name "ENSCGRG00001011306.1"; oId "ENSCGRT00001013384.1"; nearest_ref "ENSCGRT00001013384.1"; class_code "="; tss_id "TSS13158"; p_id "P8962";
LT883668v1	Cufflinks	exon	82494488	82494654	.	-	.	gene_id "XLOC_010033"; transcript_id "TCONS_00017839"; exon_number "16"; gene_name "ENSCGRG00001011306.1"; oId "CUFF.8829.2"; nearest_ref "ENSCGRT00001013391.1"; class_code "j"; tss_id "TSS13158";
LT883668v1	Cufflinks	exon	82494957	82495188	.	-	.	gene_id "XLOC_010033"; transcript_id "TCONS_00017838"; exon_number "17"; gene_name "ENSCGRG00001011306.1"; oId "ENSCGRT00001013401.1"; nearest_ref "ENSCGRT00001013401.1"; class_code "="; tss_id "TSS13158"; p_id "P8963";
LT883668v1	Cufflinks	exon	82494957	82495188	.	-	.	gene_id "XLOC_010033"; transcript_id "TCONS_00017837"; exon_number "18"; gene_name "ENSCGRG00001011306.1"; oId "ENSCGRT00001013391.1"; nearest_ref "ENSCGRT00001013391.1"; class_code "="; tss_id "TSS13158"; p_id "P8961";
LT883668v1	Cufflinks	exon	82494957	82495188	.	-	.	gene_id "XLOC_010033"; transcript_id "TCONS_00017840"; exon_number "17"; gene_name "ENSCGRG00001011306.1"; oId "ENSCGRT00001013384.1"; nearest_ref "ENSCGRT00001013384.1"; class_code "="; tss_id "TSS13158"; p_id "P8962";
LT883668v1	Cufflinks	exon	82494957	82495188	.	-	.	gene_id "XLOC_010033"; transcript_id "TCONS_00017839"; exon_number "17"; gene_name "ENSCGRG00001011306.1"; oId "CUFF.8829.2"; nearest_ref "ENSCGRT00001013391.1"; class_code "j"; tss_id "TSS13158";
LT883668v1	Cufflinks	exon	82495378	82495502	.	-	.	gene_id "XLOC_010033"; transcript_id "TCONS_00017838"; exon_number "18"; gene_name "ENSCGRG00001011306.1"; oId "ENSCGRT00001013401.1"; nearest_ref "ENSCGRT00001013401.1"; class_code "="; tss_id "TSS13158"; p_id "P8963";
LT883668v1	Cufflinks	exon	82495378	82495502	.	-	.	gene_id "XLOC_010033"; transcript_id "TCONS_00017837"; exon_number "19"; gene_name "ENSCGRG00001011306.1"; oId "ENSCGRT00001013391.1"; nearest_ref "ENSCGRT00001013391.1"; class_code "="; tss_id "TSS13158"; p_id "P8961";
LT883668v1	Cufflinks	exon	82495378	82495502	.	-	.	gene_id "XLOC_010033"; transcript_id "TCONS_00017840"; exon_number "18"; gene_name "ENSCGRG00001011306.1"; oId "ENSCGRT00001013384.1"; nearest_ref "ENSCGRT00001013384.1"; class_code "="; tss_id "TSS13158"; p_id "P8962";
LT883668v1	Cufflinks	exon	82495378	82495502	.	-	.	gene_id "XLOC_010033"; transcript_id "TCONS_00017839"; exon_number "18"; gene_name "ENSCGRG00001011306.1"; oId "CUFF.8829.2"; nearest_ref "ENSCGRT00001013391.1"; class_code "j"; tss_id "TSS13158";
LT883668v1	Cufflinks	exon	82495687	82495804	.	-	.	gene_id "XLOC_010033"; transcript_id "TCONS_00017838"; exon_number "19"; gene_name "ENSCGRG00001011306.1"; oId "ENSCGRT00001013401.1"; nearest_ref "ENSCGRT00001013401.1"; class_code "="; tss_id "TSS13158"; p_id "P8963";
LT883668v1	Cufflinks	exon	82495687	82495804	.	-	.	gene_id "XLOC_010033"; transcript_id "TCONS_00017837"; exon_number "20"; gene_name "ENSCGRG00001011306.1"; oId "ENSCGRT00001013391.1"; nearest_ref "ENSCGRT00001013391.1"; class_code "="; tss_id "TSS13158"; p_id "P8961";
LT883668v1	Cufflinks	exon	82495687	82495804	.	-	.	gene_id "XLOC_010033"; transcript_id "TCONS_00017840"; exon_number "19"; gene_name "ENSCGRG00001011306.1"; oId "ENSCGRT00001013384.1"; nearest_ref "ENSCGRT00001013384.1"; class_code "="; tss_id "TSS13158"; p_id "P8962";
LT883668v1	Cufflinks	exon	82495687	82495804	.	-	.	gene_id "XLOC_010033"; transcript_id "TCONS_00017839"; exon_number "19"; gene_name "ENSCGRG00001011306.1"; oId "CUFF.8829.2"; nearest_ref "ENSCGRT00001013391.1"; class_code "j"; tss_id "TSS13158";
LT883668v1	Cufflinks	exon	82496641	82496772	.	-	.	gene_id "XLOC_010033"; transcript_id "TCONS_00017838"; exon_number "20"; gene_name "ENSCGRG00001011306.1"; oId "ENSCGRT00001013401.1"; nearest_ref "ENSCGRT00001013401.1"; class_code "="; tss_id "TSS13158"; p_id "P8963";
LT883668v1	Cufflinks	exon	82496641	82496772	.	-	.	gene_id "XLOC_010033"; transcript_id "TCONS_00017837"; exon_number "21"; gene_name "ENSCGRG00001011306.1"; oId "ENSCGRT00001013391.1"; nearest_ref "ENSCGRT00001013391.1"; class_code "="; tss_id "TSS13158"; p_id "P8961";
LT883668v1	Cufflinks	exon	82496641	82496772	.	-	.	gene_id "XLOC_010033"; transcript_id "TCONS_00017840"; exon_number "20"; gene_name "ENSCGRG00001011306.1"; oId "ENSCGRT00001013384.1"; nearest_ref "ENSCGRT00001013384.1"; class_code "="; tss_id "TSS13158"; p_id "P8962";
LT883668v1	Cufflinks	exon	82496641	82496772	.	-	.	gene_id "XLOC_010033"; transcript_id "TCONS_00017839"; exon_number "20"; gene_name "ENSCGRG00001011306.1"; oId "CUFF.8829.2"; nearest_ref "ENSCGRT00001013391.1"; class_code "j"; tss_id "TSS13158";
LT883668v1	Cufflinks	exon	82496951	82497092	.	-	.	gene_id "XLOC_010033"; transcript_id "TCONS_00017838"; exon_number "21"; gene_name "ENSCGRG00001011306.1"; oId "ENSCGRT00001013401.1"; nearest_ref "ENSCGRT00001013401.1"; class_code "="; tss_id "TSS13158"; p_id "P8963";
LT883668v1	Cufflinks	exon	82496951	82497092	.	-	.	gene_id "XLOC_010033"; transcript_id "TCONS_00017837"; exon_number "22"; gene_name "ENSCGRG00001011306.1"; oId "ENSCGRT00001013391.1"; nearest_ref "ENSCGRT00001013391.1"; class_code "="; tss_id "TSS13158"; p_id "P8961";
LT883668v1	Cufflinks	exon	82496951	82497092	.	-	.	gene_id "XLOC_010033"; transcript_id "TCONS_00017840"; exon_number "21"; gene_name "ENSCGRG00001011306.1"; oId "ENSCGRT00001013384.1"; nearest_ref "ENSCGRT00001013384.1"; class_code "="; tss_id "TSS13158"; p_id "P8962";
LT883668v1	Cufflinks	exon	82496951	82497593	.	-	.	gene_id "XLOC_010033"; transcript_id "TCONS_00017839"; exon_number "21"; gene_name "ENSCGRG00001011306.1"; oId "CUFF.8829.2"; nearest_ref "ENSCGRT00001013391.1"; class_code "j"; tss_id "TSS13158";
LT883668v1	Cufflinks	exon	82497420	82497593	.	-	.	gene_id "XLOC_010033"; transcript_id "TCONS_00017838"; exon_number "22"; gene_name "ENSCGRG00001011306.1"; oId "ENSCGRT00001013401.1"; nearest_ref "ENSCGRT00001013401.1"; class_code "="; tss_id "TSS13158"; p_id "P8963";
LT883668v1	Cufflinks	exon	82497420	82497593	.	-	.	gene_id "XLOC_010033"; transcript_id "TCONS_00017837"; exon_number "23"; gene_name "ENSCGRG00001011306.1"; oId "ENSCGRT00001013391.1"; nearest_ref "ENSCGRT00001013391.1"; class_code "="; tss_id "TSS13158"; p_id "P8961";
LT883668v1	Cufflinks	exon	82497420	82497593	.	-	.	gene_id "XLOC_010033"; transcript_id "TCONS_00017840"; exon_number "22"; gene_name "ENSCGRG00001011306.1"; oId "ENSCGRT00001013384.1"; nearest_ref "ENSCGRT00001013384.1"; class_code "="; tss_id "TSS13158"; p_id "P8962";
LT883668v1	Cufflinks	exon	82497723	82497844	.	-	.	gene_id "XLOC_010033"; transcript_id "TCONS_00017838"; exon_number "23"; gene_name "ENSCGRG00001011306.1"; oId "ENSCGRT00001013401.1"; nearest_ref "ENSCGRT00001013401.1"; class_code "="; tss_id "TSS13158"; p_id "P8963";
LT883668v1	Cufflinks	exon	82497723	82497844	.	-	.	gene_id "XLOC_010033"; transcript_id "TCONS_00017837"; exon_number "24"; gene_name "ENSCGRG00001011306.1"; oId "ENSCGRT00001013391.1"; nearest_ref "ENSCGRT00001013391.1"; class_code "="; tss_id "TSS13158"; p_id "P8961";
LT883668v1	Cufflinks	exon	82497723	82497844	.	-	.	gene_id "XLOC_010033"; transcript_id "TCONS_00017840"; exon_number "23"; gene_name "ENSCGRG00001011306.1"; oId "ENSCGRT00001013384.1"; nearest_ref "ENSCGRT00001013384.1"; class_code "="; tss_id "TSS13158"; p_id "P8962";
LT883668v1	Cufflinks	exon	82497723	82497844	.	-	.	gene_id "XLOC_010033"; transcript_id "TCONS_00017839"; exon_number "22"; gene_name "ENSCGRG00001011306.1"; oId "CUFF.8829.2"; nearest_ref "ENSCGRT00001013391.1"; class_code "j"; tss_id "TSS13158";
LT883668v1	Cufflinks	exon	82498112	82498249	.	-	.	gene_id "XLOC_010033"; transcript_id "TCONS_00017838"; exon_number "24"; gene_name "ENSCGRG00001011306.1"; oId "ENSCGRT00001013401.1"; nearest_ref "ENSCGRT00001013401.1"; class_code "="; tss_id "TSS13158"; p_id "P8963";
LT883668v1	Cufflinks	exon	82498112	82498249	.	-	.	gene_id "XLOC_010033"; transcript_id "TCONS_00017837"; exon_number "25"; gene_name "ENSCGRG00001011306.1"; oId "ENSCGRT00001013391.1"; nearest_ref "ENSCGRT00001013391.1"; class_code "="; tss_id "TSS13158"; p_id "P8961";
LT883668v1	Cufflinks	exon	82498112	82498249	.	-	.	gene_id "XLOC_010033"; transcript_id "TCONS_00017840"; exon_number "24"; gene_name "ENSCGRG00001011306.1"; oId "ENSCGRT00001013384.1"; nearest_ref "ENSCGRT00001013384.1"; class_code "="; tss_id "TSS13158"; p_id "P8962";
LT883668v1	Cufflinks	exon	82498112	82498249	.	-	.	gene_id "XLOC_010033"; transcript_id "TCONS_00017839"; exon_number "23"; gene_name "ENSCGRG00001011306.1"; oId "CUFF.8829.2"; nearest_ref "ENSCGRT00001013391.1"; class_code "j"; tss_id "TSS13158";
LT883668v1	Cufflinks	exon	82498505	82498705	.	-	.	gene_id "XLOC_010033"; transcript_id "TCONS_00017838"; exon_number "25"; gene_name "ENSCGRG00001011306.1"; oId "ENSCGRT00001013401.1"; nearest_ref "ENSCGRT00001013401.1"; class_code "="; tss_id "TSS13158"; p_id "P8963";
LT883668v1	Cufflinks	exon	82498505	82498705	.	-	.	gene_id "XLOC_010033"; transcript_id "TCONS_00017837"; exon_number "26"; gene_name "ENSCGRG00001011306.1"; oId "ENSCGRT00001013391.1"; nearest_ref "ENSCGRT00001013391.1"; class_code "="; tss_id "TSS13158"; p_id "P8961";
LT883668v1	Cufflinks	exon	82498505	82498705	.	-	.	gene_id "XLOC_010033"; transcript_id "TCONS_00017840"; exon_number "25"; gene_name "ENSCGRG00001011306.1"; oId "ENSCGRT00001013384.1"; nearest_ref "ENSCGRT00001013384.1"; class_code "="; tss_id "TSS13158"; p_id "P8962";
LT883668v1	Cufflinks	exon	82498505	82498705	.	-	.	gene_id "XLOC_010033"; transcript_id "TCONS_00017839"; exon_number "24"; gene_name "ENSCGRG00001011306.1"; oId "CUFF.8829.2"; nearest_ref "ENSCGRT00001013391.1"; class_code "j"; tss_id "TSS13158";
LT883668v1	Cufflinks	exon	82498847	82499038	.	-	.	gene_id "XLOC_010033"; transcript_id "TCONS_00017838"; exon_number "26"; gene_name "ENSCGRG00001011306.1"; oId "ENSCGRT00001013401.1"; nearest_ref "ENSCGRT00001013401.1"; class_code "="; tss_id "TSS13158"; p_id "P8963";
LT883668v1	Cufflinks	exon	82498847	82499038	.	-	.	gene_id "XLOC_010033"; transcript_id "TCONS_00017837"; exon_number "27"; gene_name "ENSCGRG00001011306.1"; oId "ENSCGRT00001013391.1"; nearest_ref "ENSCGRT00001013391.1"; class_code "="; tss_id "TSS13158"; p_id "P8961";
LT883668v1	Cufflinks	exon	82498847	82499038	.	-	.	gene_id "XLOC_010033"; transcript_id "TCONS_00017840"; exon_number "26"; gene_name "ENSCGRG00001011306.1"; oId "ENSCGRT00001013384.1"; nearest_ref "ENSCGRT00001013384.1"; class_code "="; tss_id "TSS13158"; p_id "P8962";
LT883668v1	Cufflinks	exon	82498847	82499038	.	-	.	gene_id "XLOC_010033"; transcript_id "TCONS_00017839"; exon_number "25"; gene_name "ENSCGRG00001011306.1"; oId "CUFF.8829.2"; nearest_ref "ENSCGRT00001013391.1"; class_code "j"; tss_id "TSS13158";
LT883668v1	Cufflinks	exon	82499369	82499468	.	-	.	gene_id "XLOC_010033"; transcript_id "TCONS_00017838"; exon_number "27"; gene_name "ENSCGRG00001011306.1"; oId "ENSCGRT00001013401.1"; nearest_ref "ENSCGRT00001013401.1"; class_code "="; tss_id "TSS13158"; p_id "P8963";
LT883668v1	Cufflinks	exon	82499369	82499468	.	-	.	gene_id "XLOC_010033"; transcript_id "TCONS_00017837"; exon_number "28"; gene_name "ENSCGRG00001011306.1"; oId "ENSCGRT00001013391.1"; nearest_ref "ENSCGRT00001013391.1"; class_code "="; tss_id "TSS13158"; p_id "P8961";
LT883668v1	Cufflinks	exon	82499369	82499468	.	-	.	gene_id "XLOC_010033"; transcript_id "TCONS_00017840"; exon_number "27"; gene_name "ENSCGRG00001011306.1"; oId "ENSCGRT00001013384.1"; nearest_ref "ENSCGRT00001013384.1"; class_code "="; tss_id "TSS13158"; p_id "P8962";
LT883668v1	Cufflinks	exon	82499369	82499468	.	-	.	gene_id "XLOC_010033"; transcript_id "TCONS_00017839"; exon_number "26"; gene_name "ENSCGRG00001011306.1"; oId "CUFF.8829.2"; nearest_ref "ENSCGRT00001013391.1"; class_code "j"; tss_id "TSS13158";
LT883668v1	Cufflinks	exon	82500282	82500413	.	-	.	gene_id "XLOC_010033"; transcript_id "TCONS_00017838"; exon_number "28"; gene_name "ENSCGRG00001011306.1"; oId "ENSCGRT00001013401.1"; nearest_ref "ENSCGRT00001013401.1"; class_code "="; tss_id "TSS13158"; p_id "P8963";
LT883668v1	Cufflinks	exon	82500282	82500413	.	-	.	gene_id "XLOC_010033"; transcript_id "TCONS_00017837"; exon_number "29"; gene_name "ENSCGRG00001011306.1"; oId "ENSCGRT00001013391.1"; nearest_ref "ENSCGRT00001013391.1"; class_code "="; tss_id "TSS13158"; p_id "P8961";
LT883668v1	Cufflinks	exon	82500282	82500413	.	-	.	gene_id "XLOC_010033"; transcript_id "TCONS_00017840"; exon_number "28"; gene_name "ENSCGRG00001011306.1"; oId "ENSCGRT00001013384.1"; nearest_ref "ENSCGRT00001013384.1"; class_code "="; tss_id "TSS13158"; p_id "P8962";
LT883668v1	Cufflinks	exon	82500282	82500413	.	-	.	gene_id "XLOC_010033"; transcript_id "TCONS_00017839"; exon_number "27"; gene_name "ENSCGRG00001011306.1"; oId "CUFF.8829.2"; nearest_ref "ENSCGRT00001013391.1"; class_code "j"; tss_id "TSS13158";
LT883668v1	Cufflinks	exon	82500997	82501208	.	-	.	gene_id "XLOC_010033"; transcript_id "TCONS_00017838"; exon_number "29"; gene_name "ENSCGRG00001011306.1"; oId "ENSCGRT00001013401.1"; nearest_ref "ENSCGRT00001013401.1"; class_code "="; tss_id "TSS13158"; p_id "P8963";
LT883668v1	Cufflinks	exon	82500997	82501208	.	-	.	gene_id "XLOC_010033"; transcript_id "TCONS_00017837"; exon_number "30"; gene_name "ENSCGRG00001011306.1"; oId "ENSCGRT00001013391.1"; nearest_ref "ENSCGRT00001013391.1"; class_code "="; tss_id "TSS13158"; p_id "P8961";
LT883668v1	Cufflinks	exon	82500997	82501208	.	-	.	gene_id "XLOC_010033"; transcript_id "TCONS_00017840"; exon_number "29"; gene_name "ENSCGRG00001011306.1"; oId "ENSCGRT00001013384.1"; nearest_ref "ENSCGRT00001013384.1"; class_code "="; tss_id "TSS13158"; p_id "P8962";
LT883668v1	Cufflinks	exon	82500997	82501208	.	-	.	gene_id "XLOC_010033"; transcript_id "TCONS_00017839"; exon_number "28"; gene_name "ENSCGRG00001011306.1"; oId "CUFF.8829.2"; nearest_ref "ENSCGRT00001013391.1"; class_code "j"; tss_id "TSS13158";
LT883668v1	Cufflinks	exon	82501868	82502071	.	-	.	gene_id "XLOC_010033"; transcript_id "TCONS_00017838"; exon_number "30"; gene_name "ENSCGRG00001011306.1"; oId "ENSCGRT00001013401.1"; nearest_ref "ENSCGRT00001013401.1"; class_code "="; tss_id "TSS13158"; p_id "P8963";
LT883668v1	Cufflinks	exon	82501868	82502071	.	-	.	gene_id "XLOC_010033"; transcript_id "TCONS_00017837"; exon_number "31"; gene_name "ENSCGRG00001011306.1"; oId "ENSCGRT00001013391.1"; nearest_ref "ENSCGRT00001013391.1"; class_code "="; tss_id "TSS13158"; p_id "P8961";
LT883668v1	Cufflinks	exon	82501868	82502071	.	-	.	gene_id "XLOC_010033"; transcript_id "TCONS_00017840"; exon_number "30"; gene_name "ENSCGRG00001011306.1"; oId "ENSCGRT00001013384.1"; nearest_ref "ENSCGRT00001013384.1"; class_code "="; tss_id "TSS13158"; p_id "P8962";
LT883668v1	Cufflinks	exon	82501868	82502071	.	-	.	gene_id "XLOC_010033"; transcript_id "TCONS_00017839"; exon_number "29"; gene_name "ENSCGRG00001011306.1"; oId "CUFF.8829.2"; nearest_ref "ENSCGRT00001013391.1"; class_code "j"; tss_id "TSS13158";
LT883668v1	Cufflinks	exon	82502250	82502480	.	-	.	gene_id "XLOC_010033"; transcript_id "TCONS_00017838"; exon_number "31"; gene_name "ENSCGRG00001011306.1"; oId "ENSCGRT00001013401.1"; nearest_ref "ENSCGRT00001013401.1"; class_code "="; tss_id "TSS13158"; p_id "P8963";
LT883668v1	Cufflinks	exon	82502250	82502480	.	-	.	gene_id "XLOC_010033"; transcript_id "TCONS_00017837"; exon_number "32"; gene_name "ENSCGRG00001011306.1"; oId "ENSCGRT00001013391.1"; nearest_ref "ENSCGRT00001013391.1"; class_code "="; tss_id "TSS13158"; p_id "P8961";
LT883668v1	Cufflinks	exon	82502250	82502480	.	-	.	gene_id "XLOC_010033"; transcript_id "TCONS_00017840"; exon_number "31"; gene_name "ENSCGRG00001011306.1"; oId "ENSCGRT00001013384.1"; nearest_ref "ENSCGRT00001013384.1"; class_code "="; tss_id "TSS13158"; p_id "P8962";
LT883668v1	Cufflinks	exon	82502250	82502480	.	-	.	gene_id "XLOC_010033"; transcript_id "TCONS_00017839"; exon_number "30"; gene_name "ENSCGRG00001011306.1"; oId "CUFF.8829.2"; nearest_ref "ENSCGRT00001013391.1"; class_code "j"; tss_id "TSS13158";
LT883668v1	Cufflinks	exon	82502769	82502962	.	-	.	gene_id "XLOC_010033"; transcript_id "TCONS_00017838"; exon_number "32"; gene_name "ENSCGRG00001011306.1"; oId "ENSCGRT00001013401.1"; nearest_ref "ENSCGRT00001013401.1"; class_code "="; tss_id "TSS13158"; p_id "P8963";
LT883668v1	Cufflinks	exon	82502769	82502962	.	-	.	gene_id "XLOC_010033"; transcript_id "TCONS_00017837"; exon_number "33"; gene_name "ENSCGRG00001011306.1"; oId "ENSCGRT00001013391.1"; nearest_ref "ENSCGRT00001013391.1"; class_code "="; tss_id "TSS13158"; p_id "P8961";
LT883668v1	Cufflinks	exon	82502769	82502962	.	-	.	gene_id "XLOC_010033"; transcript_id "TCONS_00017840"; exon_number "32"; gene_name "ENSCGRG00001011306.1"; oId "ENSCGRT00001013384.1"; nearest_ref "ENSCGRT00001013384.1"; class_code "="; tss_id "TSS13158"; p_id "P8962";
LT883668v1	Cufflinks	exon	82502769	82502962	.	-	.	gene_id "XLOC_010033"; transcript_id "TCONS_00017839"; exon_number "31"; gene_name "ENSCGRG00001011306.1"; oId "CUFF.8829.2"; nearest_ref "ENSCGRT00001013391.1"; class_code "j"; tss_id "TSS13158";
LT883668v1	Cufflinks	exon	82503121	82503271	.	-	.	gene_id "XLOC_010033"; transcript_id "TCONS_00017838"; exon_number "33"; gene_name "ENSCGRG00001011306.1"; oId "ENSCGRT00001013401.1"; nearest_ref "ENSCGRT00001013401.1"; class_code "="; tss_id "TSS13158"; p_id "P8963";
LT883668v1	Cufflinks	exon	82503121	82503271	.	-	.	gene_id "XLOC_010033"; transcript_id "TCONS_00017837"; exon_number "34"; gene_name "ENSCGRG00001011306.1"; oId "ENSCGRT00001013391.1"; nearest_ref "ENSCGRT00001013391.1"; class_code "="; tss_id "TSS13158"; p_id "P8961";
LT883668v1	Cufflinks	exon	82503121	82503271	.	-	.	gene_id "XLOC_010033"; transcript_id "TCONS_00017840"; exon_number "33"; gene_name "ENSCGRG00001011306.1"; oId "ENSCGRT00001013384.1"; nearest_ref "ENSCGRT00001013384.1"; class_code "="; tss_id "TSS13158"; p_id "P8962";
LT883668v1	Cufflinks	exon	82503121	82503271	.	-	.	gene_id "XLOC_010033"; transcript_id "TCONS_00017839"; exon_number "32"; gene_name "ENSCGRG00001011306.1"; oId "CUFF.8829.2"; nearest_ref "ENSCGRT00001013391.1"; class_code "j"; tss_id "TSS13158";
LT883668v1	Cufflinks	exon	82503434	82503564	.	-	.	gene_id "XLOC_010033"; transcript_id "TCONS_00017838"; exon_number "34"; gene_name "ENSCGRG00001011306.1"; oId "ENSCGRT00001013401.1"; nearest_ref "ENSCGRT00001013401.1"; class_code "="; tss_id "TSS13158"; p_id "P8963";
LT883668v1	Cufflinks	exon	82503434	82503564	.	-	.	gene_id "XLOC_010033"; transcript_id "TCONS_00017837"; exon_number "35"; gene_name "ENSCGRG00001011306.1"; oId "ENSCGRT00001013391.1"; nearest_ref "ENSCGRT00001013391.1"; class_code "="; tss_id "TSS13158"; p_id "P8961";
LT883668v1	Cufflinks	exon	82503434	82503564	.	-	.	gene_id "XLOC_010033"; transcript_id "TCONS_00017840"; exon_number "34"; gene_name "ENSCGRG00001011306.1"; oId "ENSCGRT00001013384.1"; nearest_ref "ENSCGRT00001013384.1"; class_code "="; tss_id "TSS13158"; p_id "P8962";
LT883668v1	Cufflinks	exon	82503434	82503564	.	-	.	gene_id "XLOC_010033"; transcript_id "TCONS_00017839"; exon_number "33"; gene_name "ENSCGRG00001011306.1"; oId "CUFF.8829.2"; nearest_ref "ENSCGRT00001013391.1"; class_code "j"; tss_id "TSS13158";
LT883668v1	Cufflinks	exon	82503798	82504084	.	-	.	gene_id "XLOC_010033"; transcript_id "TCONS_00017838"; exon_number "35"; gene_name "ENSCGRG00001011306.1"; oId "ENSCGRT00001013401.1"; nearest_ref "ENSCGRT00001013401.1"; class_code "="; tss_id "TSS13158"; p_id "P8963";
LT883668v1	Cufflinks	exon	82503798	82504084	.	-	.	gene_id "XLOC_010033"; transcript_id "TCONS_00017837"; exon_number "36"; gene_name "ENSCGRG00001011306.1"; oId "ENSCGRT00001013391.1"; nearest_ref "ENSCGRT00001013391.1"; class_code "="; tss_id "TSS13158"; p_id "P8961";
LT883668v1	Cufflinks	exon	82503798	82504084	.	-	.	gene_id "XLOC_010033"; transcript_id "TCONS_00017840"; exon_number "35"; gene_name "ENSCGRG00001011306.1"; oId "ENSCGRT00001013384.1"; nearest_ref "ENSCGRT00001013384.1"; class_code "="; tss_id "TSS13158"; p_id "P8962";
LT883668v1	Cufflinks	exon	82503798	82504084	.	-	.	gene_id "XLOC_010033"; transcript_id "TCONS_00017839"; exon_number "34"; gene_name "ENSCGRG00001011306.1"; oId "CUFF.8829.2"; nearest_ref "ENSCGRT00001013391.1"; class_code "j"; tss_id "TSS13158";
LT883668v1	Cufflinks	exon	82505131	82505255	.	-	.	gene_id "XLOC_010033"; transcript_id "TCONS_00017838"; exon_number "36"; gene_name "ENSCGRG00001011306.1"; oId "ENSCGRT00001013401.1"; nearest_ref "ENSCGRT00001013401.1"; class_code "="; tss_id "TSS13158"; p_id "P8963";
LT883668v1	Cufflinks	exon	82505131	82505255	.	-	.	gene_id "XLOC_010033"; transcript_id "TCONS_00017837"; exon_number "37"; gene_name "ENSCGRG00001011306.1"; oId "ENSCGRT00001013391.1"; nearest_ref "ENSCGRT00001013391.1"; class_code "="; tss_id "TSS13158"; p_id "P8961";
LT883668v1	Cufflinks	exon	82505131	82505255	.	-	.	gene_id "XLOC_010033"; transcript_id "TCONS_00017840"; exon_number "36"; gene_name "ENSCGRG00001011306.1"; oId "ENSCGRT00001013384.1"; nearest_ref "ENSCGRT00001013384.1"; class_code "="; tss_id "TSS13158"; p_id "P8962";
LT883668v1	Cufflinks	exon	82505131	82505255	.	-	.	gene_id "XLOC_010033"; transcript_id "TCONS_00017839"; exon_number "35"; gene_name "ENSCGRG00001011306.1"; oId "CUFF.8829.2"; nearest_ref "ENSCGRT00001013391.1"; class_code "j"; tss_id "TSS13158";
LT883668v1	Cufflinks	exon	82505440	82505610	.	-	.	gene_id "XLOC_010033"; transcript_id "TCONS_00017838"; exon_number "37"; gene_name "ENSCGRG00001011306.1"; oId "ENSCGRT00001013401.1"; nearest_ref "ENSCGRT00001013401.1"; class_code "="; tss_id "TSS13158"; p_id "P8963";
LT883668v1	Cufflinks	exon	82505440	82505610	.	-	.	gene_id "XLOC_010033"; transcript_id "TCONS_00017837"; exon_number "38"; gene_name "ENSCGRG00001011306.1"; oId "ENSCGRT00001013391.1"; nearest_ref "ENSCGRT00001013391.1"; class_code "="; tss_id "TSS13158"; p_id "P8961";
LT883668v1	Cufflinks	exon	82505440	82505610	.	-	.	gene_id "XLOC_010033"; transcript_id "TCONS_00017840"; exon_number "37"; gene_name "ENSCGRG00001011306.1"; oId "ENSCGRT00001013384.1"; nearest_ref "ENSCGRT00001013384.1"; class_code "="; tss_id "TSS13158"; p_id "P8962";
LT883668v1	Cufflinks	exon	82505440	82505610	.	-	.	gene_id "XLOC_010033"; transcript_id "TCONS_00017839"; exon_number "36"; gene_name "ENSCGRG00001011306.1"; oId "CUFF.8829.2"; nearest_ref "ENSCGRT00001013391.1"; class_code "j"; tss_id "TSS13158";
LT883668v1	Cufflinks	exon	82505486	82505607	.	+	.	gene_id "XLOC_009353"; transcript_id "TCONS_00016573"; exon_number "1"; gene_name "ENSCGRG00001023929.1"; oId "ENSCGRT00001030926.1"; nearest_ref "ENSCGRT00001030926.1"; class_code "="; tss_id "TSS12255"; p_id "P8232";
LT883668v1	Cufflinks	exon	82506163	82506273	.	-	.	gene_id "XLOC_010033"; transcript_id "TCONS_00017838"; exon_number "38"; gene_name "ENSCGRG00001011306.1"; oId "ENSCGRT00001013401.1"; nearest_ref "ENSCGRT00001013401.1"; class_code "="; tss_id "TSS13158"; p_id "P8963";
LT883668v1	Cufflinks	exon	82506163	82506273	.	-	.	gene_id "XLOC_010033"; transcript_id "TCONS_00017837"; exon_number "39"; gene_name "ENSCGRG00001011306.1"; oId "ENSCGRT00001013391.1"; nearest_ref "ENSCGRT00001013391.1"; class_code "="; tss_id "TSS13158"; p_id "P8961";
LT883668v1	Cufflinks	exon	82506163	82506294	.	-	.	gene_id "XLOC_010033"; transcript_id "TCONS_00017840"; exon_number "38"; gene_name "ENSCGRG00001011306.1"; oId "ENSCGRT00001013384.1"; nearest_ref "ENSCGRT00001013384.1"; class_code "="; tss_id "TSS13158"; p_id "P8962";
LT883668v1	Cufflinks	exon	82506163	82506294	.	-	.	gene_id "XLOC_010033"; transcript_id "TCONS_00017839"; exon_number "37"; gene_name "ENSCGRG00001011306.1"; oId "CUFF.8829.2"; nearest_ref "ENSCGRT00001013391.1"; class_code "j"; tss_id "TSS13158";
LT883668v1	Cufflinks	exon	82506166	82506288	.	+	.	gene_id "XLOC_009353"; transcript_id "TCONS_00016573"; exon_number "2"; gene_name "ENSCGRG00001023929.1"; oId "ENSCGRT00001030926.1"; nearest_ref "ENSCGRT00001030926.1"; class_code "="; tss_id "TSS12255"; p_id "P8232";
LT883668v1	Cufflinks	exon	82508162	82508501	.	+	.	gene_id "XLOC_009353"; transcript_id "TCONS_00016573"; exon_number "3"; gene_name "ENSCGRG00001023929.1"; oId "ENSCGRT00001030926.1"; nearest_ref "ENSCGRT00001030926.1"; class_code "="; tss_id "TSS12255"; p_id "P8232";
LT883668v1	Cufflinks	exon	82520879	82520887	.	+	.	gene_id "XLOC_009354"; transcript_id "TCONS_00016574"; exon_number "1"; gene_name "ENSCGRG00001012952.1"; oId "CUFF.8830.1"; nearest_ref "ENSCGRT00001015497.1"; class_code "o"; tss_id "TSS12256";
LT883668v1	Cufflinks	exon	82533851	82536744	.	-	.	gene_id "XLOC_010035"; transcript_id "TCONS_00017842"; exon_number "1"; gene_name "ENSCGRG00001015505.1"; oId "ENSCGRT00001018934.1"; nearest_ref "ENSCGRT00001018934.1"; class_code "="; tss_id "TSS13160"; p_id "P8964";
LT883668v1	Cufflinks	exon	82537299	82537517	.	-	.	gene_id "XLOC_010035"; transcript_id "TCONS_00017842"; exon_number "2"; gene_name "ENSCGRG00001015505.1"; oId "ENSCGRT00001018934.1"; nearest_ref "ENSCGRT00001018934.1"; class_code "="; tss_id "TSS13160"; p_id "P8964";
LT883668v1	Cufflinks	exon	82537659	82537735	.	-	.	gene_id "XLOC_010035"; transcript_id "TCONS_00017842"; exon_number "3"; gene_name "ENSCGRG00001015505.1"; oId "ENSCGRT00001018934.1"; nearest_ref "ENSCGRT00001018934.1"; class_code "="; tss_id "TSS13160"; p_id "P8964";
LT883668v1	Cufflinks	exon	82537820	82537979	.	-	.	gene_id "XLOC_010035"; transcript_id "TCONS_00017842"; exon_number "4"; gene_name "ENSCGRG00001015505.1"; oId "ENSCGRT00001018934.1"; nearest_ref "ENSCGRT00001018934.1"; class_code "="; tss_id "TSS13160"; p_id "P8964";
LT883668v1	Cufflinks	exon	82538380	82538642	.	+	.	gene_id "XLOC_009349"; transcript_id "TCONS_00016575"; exon_number "1"; gene_name "ENSCGRG00001016403.1"; oId "ENSCGRT00001020164.1"; nearest_ref "ENSCGRT00001020164.1"; class_code "="; tss_id "TSS12250"; p_id "P8227";
LT883668v1	Cufflinks	exon	82538851	82539034	.	+	.	gene_id "XLOC_009349"; transcript_id "TCONS_00016575"; exon_number "2"; gene_name "ENSCGRG00001016403.1"; oId "ENSCGRT00001020164.1"; nearest_ref "ENSCGRT00001020164.1"; class_code "="; tss_id "TSS12250"; p_id "P8227";
LT883668v1	Cufflinks	exon	82539021	82539034	.	+	.	gene_id "XLOC_009349"; transcript_id "TCONS_00016567"; exon_number "2"; gene_name "ENSCGRG00001016403.1"; oId "CUFF.8826.1"; nearest_ref "ENSCGRT00001020164.1"; class_code "j"; tss_id "TSS12249";
LT883668v1	Cufflinks	exon	82539186	82539947	.	+	.	gene_id "XLOC_009349"; transcript_id "TCONS_00016567"; exon_number "3"; gene_name "ENSCGRG00001016403.1"; oId "CUFF.8826.1"; nearest_ref "ENSCGRT00001020164.1"; class_code "j"; tss_id "TSS12249";
LT883668v1	Cufflinks	exon	82539186	82539863	.	+	.	gene_id "XLOC_009349"; transcript_id "TCONS_00016575"; exon_number "3"; gene_name "ENSCGRG00001016403.1"; oId "ENSCGRT00001020164.1"; nearest_ref "ENSCGRT00001020164.1"; class_code "="; tss_id "TSS12250"; p_id "P8227";
LT883668v1	Cufflinks	exon	82539234	82539587	.	-	.	gene_id "XLOC_010029"; transcript_id "TCONS_00017832"; exon_number "2"; gene_name "ENSCGRG00001011306.1"; oId "CUFF.8825.1"; nearest_ref "ENSCGRT00001013391.1"; class_code "o"; tss_id "TSS13154";
LT883668v1	Cufflinks	exon	82540213	82540482	.	-	.	gene_id "XLOC_010036"; transcript_id "TCONS_00017843"; exon_number "1"; gene_name "ENSCGRG00001018524.1"; oId "ENSCGRT00001023172.1"; contained_in "TCONS_00017844"; nearest_ref "ENSCGRT00001023172.1"; class_code "="; tss_id "TSS13161"; p_id "P8966";
LT883668v1	Cufflinks	exon	82540213	82540482	.	-	.	gene_id "XLOC_010036"; transcript_id "TCONS_00017844"; exon_number "1"; gene_name "ENSCGRG00001023895.1"; oId "CUFF.8832.1"; nearest_ref "ENSCGRT00001030891.1"; class_code "j"; tss_id "TSS13162";
LT883668v1	Cufflinks	exon	82540625	82540834	.	-	.	gene_id "XLOC_010036"; transcript_id "TCONS_00017843"; exon_number "2"; gene_name "ENSCGRG00001018524.1"; oId "ENSCGRT00001023172.1"; contained_in "TCONS_00017844"; nearest_ref "ENSCGRT00001023172.1"; class_code "="; tss_id "TSS13161"; p_id "P8966";
LT883668v1	Cufflinks	exon	82540625	82542413	.	-	.	gene_id "XLOC_010036"; transcript_id "TCONS_00017844"; exon_number "2"; gene_name "ENSCGRG00001023895.1"; oId "CUFF.8832.1"; nearest_ref "ENSCGRT00001030891.1"; class_code "j"; tss_id "TSS13162";
LT883668v1	Cufflinks	exon	82540625	82542413	.	-	.	gene_id "XLOC_010036"; transcript_id "TCONS_00017845"; exon_number "1"; gene_name "ENSCGRG00001023895.1"; oId "ENSCGRT00001030891.1"; contained_in "TCONS_00017844"; nearest_ref "ENSCGRT00001030891.1"; class_code "="; tss_id "TSS13162"; p_id "P8965";
LT883668v1	Cufflinks	exon	82542513	82542683	.	-	.	gene_id "XLOC_010036"; transcript_id "TCONS_00017844"; exon_number "3"; gene_name "ENSCGRG00001023895.1"; oId "CUFF.8832.1"; nearest_ref "ENSCGRT00001030891.1"; class_code "j"; tss_id "TSS13162";
LT883668v1	Cufflinks	exon	82542513	82542683	.	-	.	gene_id "XLOC_010036"; transcript_id "TCONS_00017845"; exon_number "2"; gene_name "ENSCGRG00001023895.1"; oId "ENSCGRT00001030891.1"; contained_in "TCONS_00017844"; nearest_ref "ENSCGRT00001030891.1"; class_code "="; tss_id "TSS13162"; p_id "P8965";
LT883668v1	Cufflinks	exon	82542771	82542897	.	-	.	gene_id "XLOC_010036"; transcript_id "TCONS_00017844"; exon_number "4"; gene_name "ENSCGRG00001023895.1"; oId "CUFF.8832.1"; nearest_ref "ENSCGRT00001030891.1"; class_code "j"; tss_id "TSS13162";
LT883668v1	Cufflinks	exon	82542771	82542897	.	-	.	gene_id "XLOC_010036"; transcript_id "TCONS_00017845"; exon_number "3"; gene_name "ENSCGRG00001023895.1"; oId "ENSCGRT00001030891.1"; contained_in "TCONS_00017844"; nearest_ref "ENSCGRT00001030891.1"; class_code "="; tss_id "TSS13162"; p_id "P8965";
LT883668v1	Cufflinks	exon	82543293	82543434	.	-	.	gene_id "XLOC_010036"; transcript_id "TCONS_00017844"; exon_number "5"; gene_name "ENSCGRG00001023895.1"; oId "CUFF.8832.1"; nearest_ref "ENSCGRT00001030891.1"; class_code "j"; tss_id "TSS13162";
LT883668v1	Cufflinks	exon	82543293	82543434	.	-	.	gene_id "XLOC_010036"; transcript_id "TCONS_00017845"; exon_number "4"; gene_name "ENSCGRG00001023895.1"; oId "ENSCGRT00001030891.1"; contained_in "TCONS_00017844"; nearest_ref "ENSCGRT00001030891.1"; class_code "="; tss_id "TSS13162"; p_id "P8965";
LT883668v1	Cufflinks	exon	82543587	82543774	.	-	.	gene_id "XLOC_010036"; transcript_id "TCONS_00017844"; exon_number "6"; gene_name "ENSCGRG00001023895.1"; oId "CUFF.8832.1"; nearest_ref "ENSCGRT00001030891.1"; class_code "j"; tss_id "TSS13162";
LT883668v1	Cufflinks	exon	82543587	82543774	.	-	.	gene_id "XLOC_010036"; transcript_id "TCONS_00017845"; exon_number "5"; gene_name "ENSCGRG00001023895.1"; oId "ENSCGRT00001030891.1"; contained_in "TCONS_00017844"; nearest_ref "ENSCGRT00001030891.1"; class_code "="; tss_id "TSS13162"; p_id "P8965";
LT883668v1	Cufflinks	exon	82543859	82543973	.	-	.	gene_id "XLOC_010036"; transcript_id "TCONS_00017844"; exon_number "7"; gene_name "ENSCGRG00001023895.1"; oId "CUFF.8832.1"; nearest_ref "ENSCGRT00001030891.1"; class_code "j"; tss_id "TSS13162";
LT883668v1	Cufflinks	exon	82543859	82543973	.	-	.	gene_id "XLOC_010036"; transcript_id "TCONS_00017845"; exon_number "6"; gene_name "ENSCGRG00001023895.1"; oId "ENSCGRT00001030891.1"; contained_in "TCONS_00017844"; nearest_ref "ENSCGRT00001030891.1"; class_code "="; tss_id "TSS13162"; p_id "P8965";
LT883668v1	Cufflinks	exon	82544112	82544260	.	-	.	gene_id "XLOC_010036"; transcript_id "TCONS_00017844"; exon_number "8"; gene_name "ENSCGRG00001023895.1"; oId "CUFF.8832.1"; nearest_ref "ENSCGRT00001030891.1"; class_code "j"; tss_id "TSS13162";
LT883668v1	Cufflinks	exon	82544112	82544260	.	-	.	gene_id "XLOC_010036"; transcript_id "TCONS_00017845"; exon_number "7"; gene_name "ENSCGRG00001023895.1"; oId "ENSCGRT00001030891.1"; contained_in "TCONS_00017844"; nearest_ref "ENSCGRT00001030891.1"; class_code "="; tss_id "TSS13162"; p_id "P8965";
LT883668v1	Cufflinks	exon	82544355	82544426	.	-	.	gene_id "XLOC_010036"; transcript_id "TCONS_00017844"; exon_number "9"; gene_name "ENSCGRG00001023895.1"; oId "CUFF.8832.1"; nearest_ref "ENSCGRT00001030891.1"; class_code "j"; tss_id "TSS13162";
LT883668v1	Cufflinks	exon	82544355	82544426	.	-	.	gene_id "XLOC_010036"; transcript_id "TCONS_00017845"; exon_number "8"; gene_name "ENSCGRG00001023895.1"; oId "ENSCGRT00001030891.1"; contained_in "TCONS_00017844"; nearest_ref "ENSCGRT00001030891.1"; class_code "="; tss_id "TSS13162"; p_id "P8965";
LT883668v1	Cufflinks	exon	82544510	82544574	.	-	.	gene_id "XLOC_010036"; transcript_id "TCONS_00017844"; exon_number "10"; gene_name "ENSCGRG00001023895.1"; oId "CUFF.8832.1"; nearest_ref "ENSCGRT00001030891.1"; class_code "j"; tss_id "TSS13162";
LT883668v1	Cufflinks	exon	82544510	82544574	.	-	.	gene_id "XLOC_010036"; transcript_id "TCONS_00017845"; exon_number "9"; gene_name "ENSCGRG00001023895.1"; oId "ENSCGRT00001030891.1"; contained_in "TCONS_00017844"; nearest_ref "ENSCGRT00001030891.1"; class_code "="; tss_id "TSS13162"; p_id "P8965";
LT883668v1	Cufflinks	exon	82544676	82544881	.	-	.	gene_id "XLOC_010036"; transcript_id "TCONS_00017844"; exon_number "11"; gene_name "ENSCGRG00001023895.1"; oId "CUFF.8832.1"; nearest_ref "ENSCGRT00001030891.1"; class_code "j"; tss_id "TSS13162";
LT883668v1	Cufflinks	exon	82544676	82544881	.	-	.	gene_id "XLOC_010036"; transcript_id "TCONS_00017845"; exon_number "10"; gene_name "ENSCGRG00001023895.1"; oId "ENSCGRT00001030891.1"; contained_in "TCONS_00017844"; nearest_ref "ENSCGRT00001030891.1"; class_code "="; tss_id "TSS13162"; p_id "P8965";
LT883668v1	Cufflinks	exon	82545744	82545849	.	-	.	gene_id "XLOC_010036"; transcript_id "TCONS_00017844"; exon_number "12"; gene_name "ENSCGRG00001023895.1"; oId "CUFF.8832.1"; nearest_ref "ENSCGRT00001030891.1"; class_code "j"; tss_id "TSS13162";
LT883668v1	Cufflinks	exon	82545744	82545849	.	-	.	gene_id "XLOC_010036"; transcript_id "TCONS_00017845"; exon_number "11"; gene_name "ENSCGRG00001023895.1"; oId "ENSCGRT00001030891.1"; contained_in "TCONS_00017844"; nearest_ref "ENSCGRT00001030891.1"; class_code "="; tss_id "TSS13162"; p_id "P8965";
LT883668v1	Cufflinks	exon	82545955	82546081	.	-	.	gene_id "XLOC_010036"; transcript_id "TCONS_00017844"; exon_number "13"; gene_name "ENSCGRG00001023895.1"; oId "CUFF.8832.1"; nearest_ref "ENSCGRT00001030891.1"; class_code "j"; tss_id "TSS13162";
LT883668v1	Cufflinks	exon	82545955	82546081	.	-	.	gene_id "XLOC_010036"; transcript_id "TCONS_00017845"; exon_number "12"; gene_name "ENSCGRG00001023895.1"; oId "ENSCGRT00001030891.1"; contained_in "TCONS_00017844"; nearest_ref "ENSCGRT00001030891.1"; class_code "="; tss_id "TSS13162"; p_id "P8965";
LT883668v1	Cufflinks	exon	82546185	82548355	.	-	.	gene_id "XLOC_010036"; transcript_id "TCONS_00017844"; exon_number "14"; gene_name "ENSCGRG00001023895.1"; oId "CUFF.8832.1"; nearest_ref "ENSCGRT00001030891.1"; class_code "j"; tss_id "TSS13162";
LT883668v1	Cufflinks	exon	82546185	82548355	.	-	.	gene_id "XLOC_010036"; transcript_id "TCONS_00017845"; exon_number "13"; gene_name "ENSCGRG00001023895.1"; oId "ENSCGRT00001030891.1"; contained_in "TCONS_00017844"; nearest_ref "ENSCGRT00001030891.1"; class_code "="; tss_id "TSS13162"; p_id "P8965";
LT883668v1	Cufflinks	exon	82548442	82548804	.	-	.	gene_id "XLOC_010036"; transcript_id "TCONS_00017844"; exon_number "15"; gene_name "ENSCGRG00001023895.1"; oId "CUFF.8832.1"; nearest_ref "ENSCGRT00001030891.1"; class_code "j"; tss_id "TSS13162";
LT883668v1	Cufflinks	exon	82548442	82548804	.	-	.	gene_id "XLOC_010036"; transcript_id "TCONS_00017845"; exon_number "14"; gene_name "ENSCGRG00001023895.1"; oId "ENSCGRT00001030891.1"; contained_in "TCONS_00017844"; nearest_ref "ENSCGRT00001030891.1"; class_code "="; tss_id "TSS13162"; p_id "P8965";
LT883668v1	Cufflinks	exon	82548894	82549100	.	-	.	gene_id "XLOC_010036"; transcript_id "TCONS_00017844"; exon_number "16"; gene_name "ENSCGRG00001023895.1"; oId "CUFF.8832.1"; nearest_ref "ENSCGRT00001030891.1"; class_code "j"; tss_id "TSS13162";
LT883668v1	Cufflinks	exon	82548894	82549100	.	-	.	gene_id "XLOC_010036"; transcript_id "TCONS_00017845"; exon_number "15"; gene_name "ENSCGRG00001023895.1"; oId "ENSCGRT00001030891.1"; contained_in "TCONS_00017844"; nearest_ref "ENSCGRT00001030891.1"; class_code "="; tss_id "TSS13162"; p_id "P8965";
LT883668v1	Cufflinks	exon	82549184	82549345	.	-	.	gene_id "XLOC_010036"; transcript_id "TCONS_00017844"; exon_number "17"; gene_name "ENSCGRG00001023895.1"; oId "CUFF.8832.1"; nearest_ref "ENSCGRT00001030891.1"; class_code "j"; tss_id "TSS13162";
LT883668v1	Cufflinks	exon	82549184	82549345	.	-	.	gene_id "XLOC_010036"; transcript_id "TCONS_00017845"; exon_number "16"; gene_name "ENSCGRG00001023895.1"; oId "ENSCGRT00001030891.1"; contained_in "TCONS_00017844"; nearest_ref "ENSCGRT00001030891.1"; class_code "="; tss_id "TSS13162"; p_id "P8965";
LT883668v1	Cufflinks	exon	82549425	82549517	.	-	.	gene_id "XLOC_010036"; transcript_id "TCONS_00017844"; exon_number "18"; gene_name "ENSCGRG00001023895.1"; oId "CUFF.8832.1"; nearest_ref "ENSCGRT00001030891.1"; class_code "j"; tss_id "TSS13162";
LT883668v1	Cufflinks	exon	82549425	82549517	.	-	.	gene_id "XLOC_010036"; transcript_id "TCONS_00017845"; exon_number "17"; gene_name "ENSCGRG00001023895.1"; oId "ENSCGRT00001030891.1"; contained_in "TCONS_00017844"; nearest_ref "ENSCGRT00001030891.1"; class_code "="; tss_id "TSS13162"; p_id "P8965";
LT883668v1	Cufflinks	exon	82549608	82549827	.	-	.	gene_id "XLOC_010036"; transcript_id "TCONS_00017844"; exon_number "19"; gene_name "ENSCGRG00001023895.1"; oId "CUFF.8832.1"; nearest_ref "ENSCGRT00001030891.1"; class_code "j"; tss_id "TSS13162";
LT883668v1	Cufflinks	exon	82549608	82549827	.	-	.	gene_id "XLOC_010036"; transcript_id "TCONS_00017845"; exon_number "18"; gene_name "ENSCGRG00001023895.1"; oId "ENSCGRT00001030891.1"; contained_in "TCONS_00017844"; nearest_ref "ENSCGRT00001030891.1"; class_code "="; tss_id "TSS13162"; p_id "P8965";
LT883668v1	Cufflinks	exon	82549925	82550023	.	-	.	gene_id "XLOC_010036"; transcript_id "TCONS_00017844"; exon_number "20"; gene_name "ENSCGRG00001023895.1"; oId "CUFF.8832.1"; nearest_ref "ENSCGRT00001030891.1"; class_code "j"; tss_id "TSS13162";
LT883668v1	Cufflinks	exon	82549925	82550023	.	-	.	gene_id "XLOC_010036"; transcript_id "TCONS_00017845"; exon_number "19"; gene_name "ENSCGRG00001023895.1"; oId "ENSCGRT00001030891.1"; contained_in "TCONS_00017844"; nearest_ref "ENSCGRT00001030891.1"; class_code "="; tss_id "TSS13162"; p_id "P8965";
LT883668v1	Cufflinks	exon	82550221	82550357	.	-	.	gene_id "XLOC_010036"; transcript_id "TCONS_00017844"; exon_number "21"; gene_name "ENSCGRG00001023895.1"; oId "CUFF.8832.1"; nearest_ref "ENSCGRT00001030891.1"; class_code "j"; tss_id "TSS13162";
LT883668v1	Cufflinks	exon	82550221	82550357	.	-	.	gene_id "XLOC_010036"; transcript_id "TCONS_00017845"; exon_number "20"; gene_name "ENSCGRG00001023895.1"; oId "ENSCGRT00001030891.1"; contained_in "TCONS_00017844"; nearest_ref "ENSCGRT00001030891.1"; class_code "="; tss_id "TSS13162"; p_id "P8965";
LT883668v1	Cufflinks	exon	82562929	82563344	.	-	.	gene_id "XLOC_010037"; transcript_id "TCONS_00017846"; exon_number "1"; gene_name "ENSCGRG00001023725.1"; oId "CUFF.8831.1"; nearest_ref "ENSCGRT00001030694.1"; class_code "j"; tss_id "TSS13163";
LT883668v1	Cufflinks	exon	82563190	82563344	.	-	.	gene_id "XLOC_010037"; transcript_id "TCONS_00017847"; exon_number "1"; gene_name "ENSCGRG00001023725.1"; oId "ENSCGRT00001030694.1"; nearest_ref "ENSCGRT00001030694.1"; class_code "="; tss_id "TSS13164"; p_id "P8967";
LT883668v1	Cufflinks	exon	82563439	82563460	.	-	.	gene_id "XLOC_010037"; transcript_id "TCONS_00017846"; exon_number "2"; gene_name "ENSCGRG00001023725.1"; oId "CUFF.8831.1"; nearest_ref "ENSCGRT00001030694.1"; class_code "j"; tss_id "TSS13163";
LT883668v1	Cufflinks	exon	82563439	82563589	.	-	.	gene_id "XLOC_010037"; transcript_id "TCONS_00017847"; exon_number "2"; gene_name "ENSCGRG00001023725.1"; oId "ENSCGRT00001030694.1"; nearest_ref "ENSCGRT00001030694.1"; class_code "="; tss_id "TSS13164"; p_id "P8967";
LT883668v1	Cufflinks	exon	82563751	82563825	.	-	.	gene_id "XLOC_010037"; transcript_id "TCONS_00017847"; exon_number "3"; gene_name "ENSCGRG00001023725.1"; oId "ENSCGRT00001030694.1"; nearest_ref "ENSCGRT00001030694.1"; class_code "="; tss_id "TSS13164"; p_id "P8967";
LT883668v1	Cufflinks	exon	82563909	82564085	.	-	.	gene_id "XLOC_010037"; transcript_id "TCONS_00017847"; exon_number "4"; gene_name "ENSCGRG00001023725.1"; oId "ENSCGRT00001030694.1"; nearest_ref "ENSCGRT00001030694.1"; class_code "="; tss_id "TSS13164"; p_id "P8967";
LT883668v1	Cufflinks	exon	82565199	82565313	.	-	.	gene_id "XLOC_010037"; transcript_id "TCONS_00017847"; exon_number "5"; gene_name "ENSCGRG00001023725.1"; oId "ENSCGRT00001030694.1"; nearest_ref "ENSCGRT00001030694.1"; class_code "="; tss_id "TSS13164"; p_id "P8967";
LT883668v1	Cufflinks	exon	82565412	82565563	.	-	.	gene_id "XLOC_010037"; transcript_id "TCONS_00017847"; exon_number "6"; gene_name "ENSCGRG00001023725.1"; oId "ENSCGRT00001030694.1"; nearest_ref "ENSCGRT00001030694.1"; class_code "="; tss_id "TSS13164"; p_id "P8967";
LT883668v1	Cufflinks	exon	82565639	82565867	.	-	.	gene_id "XLOC_010037"; transcript_id "TCONS_00017847"; exon_number "7"; gene_name "ENSCGRG00001023725.1"; oId "ENSCGRT00001030694.1"; nearest_ref "ENSCGRT00001030694.1"; class_code "="; tss_id "TSS13164"; p_id "P8967";
LT883668v1	Cufflinks	exon	82566258	82566442	.	-	.	gene_id "XLOC_010037"; transcript_id "TCONS_00017847"; exon_number "8"; gene_name "ENSCGRG00001023725.1"; oId "ENSCGRT00001030694.1"; nearest_ref "ENSCGRT00001030694.1"; class_code "="; tss_id "TSS13164"; p_id "P8967";
LT883668v1	Cufflinks	exon	82566612	82566803	.	-	.	gene_id "XLOC_010037"; transcript_id "TCONS_00017847"; exon_number "9"; gene_name "ENSCGRG00001023725.1"; oId "ENSCGRT00001030694.1"; nearest_ref "ENSCGRT00001030694.1"; class_code "="; tss_id "TSS13164"; p_id "P8967";
LT883668v1	Cufflinks	exon	82571134	82571324	.	-	.	gene_id "XLOC_010037"; transcript_id "TCONS_00017847"; exon_number "10"; gene_name "ENSCGRG00001023725.1"; oId "ENSCGRT00001030694.1"; nearest_ref "ENSCGRT00001030694.1"; class_code "="; tss_id "TSS13164"; p_id "P8967";
LT883668v1	Cufflinks	exon	82571906	82572089	.	-	.	gene_id "XLOC_010037"; transcript_id "TCONS_00017847"; exon_number "11"; gene_name "ENSCGRG00001023725.1"; oId "ENSCGRT00001030694.1"; nearest_ref "ENSCGRT00001030694.1"; class_code "="; tss_id "TSS13164"; p_id "P8967";
LT883668v1	Cufflinks	exon	82572172	82572320	.	-	.	gene_id "XLOC_010037"; transcript_id "TCONS_00017847"; exon_number "12"; gene_name "ENSCGRG00001023725.1"; oId "ENSCGRT00001030694.1"; nearest_ref "ENSCGRT00001030694.1"; class_code "="; tss_id "TSS13164"; p_id "P8967";
LT883668v1	Cufflinks	exon	82572473	82572659	.	-	.	gene_id "XLOC_010037"; transcript_id "TCONS_00017847"; exon_number "13"; gene_name "ENSCGRG00001023725.1"; oId "ENSCGRT00001030694.1"; nearest_ref "ENSCGRT00001030694.1"; class_code "="; tss_id "TSS13164"; p_id "P8967";
LT883668v1	Cufflinks	exon	82574319	82574445	.	-	.	gene_id "XLOC_010037"; transcript_id "TCONS_00017847"; exon_number "14"; gene_name "ENSCGRG00001023725.1"; oId "ENSCGRT00001030694.1"; nearest_ref "ENSCGRT00001030694.1"; class_code "="; tss_id "TSS13164"; p_id "P8967";
LT883668v1	Cufflinks	exon	82577057	82577256	.	-	.	gene_id "XLOC_010037"; transcript_id "TCONS_00017847"; exon_number "15"; gene_name "ENSCGRG00001023725.1"; oId "ENSCGRT00001030694.1"; nearest_ref "ENSCGRT00001030694.1"; class_code "="; tss_id "TSS13164"; p_id "P8967";
LT883668v1	Cufflinks	exon	82577377	82577521	.	-	.	gene_id "XLOC_010037"; transcript_id "TCONS_00017847"; exon_number "16"; gene_name "ENSCGRG00001023725.1"; oId "ENSCGRT00001030694.1"; nearest_ref "ENSCGRT00001030694.1"; class_code "="; tss_id "TSS13164"; p_id "P8967";
LT883668v1	Cufflinks	exon	82577698	82577831	.	-	.	gene_id "XLOC_010037"; transcript_id "TCONS_00017847"; exon_number "17"; gene_name "ENSCGRG00001023725.1"; oId "ENSCGRT00001030694.1"; nearest_ref "ENSCGRT00001030694.1"; class_code "="; tss_id "TSS13164"; p_id "P8967";
LT883668v1	Cufflinks	exon	82577991	82578139	.	-	.	gene_id "XLOC_010037"; transcript_id "TCONS_00017847"; exon_number "18"; gene_name "ENSCGRG00001023725.1"; oId "ENSCGRT00001030694.1"; nearest_ref "ENSCGRT00001030694.1"; class_code "="; tss_id "TSS13164"; p_id "P8967";
LT883668v1	Cufflinks	exon	82578335	82578485	.	-	.	gene_id "XLOC_010037"; transcript_id "TCONS_00017847"; exon_number "19"; gene_name "ENSCGRG00001023725.1"; oId "ENSCGRT00001030694.1"; nearest_ref "ENSCGRT00001030694.1"; class_code "="; tss_id "TSS13164"; p_id "P8967";
LT883668v1	Cufflinks	exon	82578609	82578675	.	-	.	gene_id "XLOC_010037"; transcript_id "TCONS_00017847"; exon_number "20"; gene_name "ENSCGRG00001023725.1"; oId "ENSCGRT00001030694.1"; nearest_ref "ENSCGRT00001030694.1"; class_code "="; tss_id "TSS13164"; p_id "P8967";
LT883668v1	Cufflinks	exon	82578749	82578897	.	-	.	gene_id "XLOC_010037"; transcript_id "TCONS_00017847"; exon_number "21"; gene_name "ENSCGRG00001023725.1"; oId "ENSCGRT00001030694.1"; nearest_ref "ENSCGRT00001030694.1"; class_code "="; tss_id "TSS13164"; p_id "P8967";
LT883668v1	Cufflinks	exon	82579012	82579137	.	-	.	gene_id "XLOC_010037"; transcript_id "TCONS_00017847"; exon_number "22"; gene_name "ENSCGRG00001023725.1"; oId "ENSCGRT00001030694.1"; nearest_ref "ENSCGRT00001030694.1"; class_code "="; tss_id "TSS13164"; p_id "P8967";
LT883668v1	Cufflinks	exon	82579602	82579766	.	-	.	gene_id "XLOC_010037"; transcript_id "TCONS_00017847"; exon_number "23"; gene_name "ENSCGRG00001023725.1"; oId "ENSCGRT00001030694.1"; nearest_ref "ENSCGRT00001030694.1"; class_code "="; tss_id "TSS13164"; p_id "P8967";
LT883668v1	Cufflinks	exon	82584002	82584118	.	-	.	gene_id "XLOC_010037"; transcript_id "TCONS_00017847"; exon_number "24"; gene_name "ENSCGRG00001023725.1"; oId "ENSCGRT00001030694.1"; nearest_ref "ENSCGRT00001030694.1"; class_code "="; tss_id "TSS13164"; p_id "P8967";
LT883668v1	Cufflinks	exon	82584259	82584428	.	-	.	gene_id "XLOC_010037"; transcript_id "TCONS_00017847"; exon_number "25"; gene_name "ENSCGRG00001023725.1"; oId "ENSCGRT00001030694.1"; nearest_ref "ENSCGRT00001030694.1"; class_code "="; tss_id "TSS13164"; p_id "P8967";
LT883668v1	Cufflinks	exon	82585517	82585658	.	-	.	gene_id "XLOC_010037"; transcript_id "TCONS_00017847"; exon_number "26"; gene_name "ENSCGRG00001023725.1"; oId "ENSCGRT00001030694.1"; nearest_ref "ENSCGRT00001030694.1"; class_code "="; tss_id "TSS13164"; p_id "P8967";
LT883668v1	Cufflinks	exon	82585848	82585964	.	-	.	gene_id "XLOC_010037"; transcript_id "TCONS_00017847"; exon_number "27"; gene_name "ENSCGRG00001023725.1"; oId "ENSCGRT00001030694.1"; nearest_ref "ENSCGRT00001030694.1"; class_code "="; tss_id "TSS13164"; p_id "P8967";
LT883668v1	Cufflinks	exon	82586088	82586298	.	-	.	gene_id "XLOC_010037"; transcript_id "TCONS_00017847"; exon_number "28"; gene_name "ENSCGRG00001023725.1"; oId "ENSCGRT00001030694.1"; nearest_ref "ENSCGRT00001030694.1"; class_code "="; tss_id "TSS13164"; p_id "P8967";
LT883668v1	Cufflinks	exon	82587979	82588118	.	-	.	gene_id "XLOC_010037"; transcript_id "TCONS_00017847"; exon_number "29"; gene_name "ENSCGRG00001023725.1"; oId "ENSCGRT00001030694.1"; nearest_ref "ENSCGRT00001030694.1"; class_code "="; tss_id "TSS13164"; p_id "P8967";
LT883668v1	Cufflinks	exon	82588216	82588348	.	-	.	gene_id "XLOC_010037"; transcript_id "TCONS_00017847"; exon_number "30"; gene_name "ENSCGRG00001023725.1"; oId "ENSCGRT00001030694.1"; nearest_ref "ENSCGRT00001030694.1"; class_code "="; tss_id "TSS13164"; p_id "P8967";
LT883668v1	Cufflinks	exon	82589572	82589711	.	-	.	gene_id "XLOC_010037"; transcript_id "TCONS_00017847"; exon_number "31"; gene_name "ENSCGRG00001023725.1"; oId "ENSCGRT00001030694.1"; nearest_ref "ENSCGRT00001030694.1"; class_code "="; tss_id "TSS13164"; p_id "P8967";
LT883668v1	Cufflinks	exon	82589975	82590135	.	-	.	gene_id "XLOC_010037"; transcript_id "TCONS_00017847"; exon_number "32"; gene_name "ENSCGRG00001023725.1"; oId "ENSCGRT00001030694.1"; nearest_ref "ENSCGRT00001030694.1"; class_code "="; tss_id "TSS13164"; p_id "P8967";
LT883668v1	Cufflinks	exon	82590370	82590537	.	-	.	gene_id "XLOC_010037"; transcript_id "TCONS_00017847"; exon_number "33"; gene_name "ENSCGRG00001023725.1"; oId "ENSCGRT00001030694.1"; nearest_ref "ENSCGRT00001030694.1"; class_code "="; tss_id "TSS13164"; p_id "P8967";
LT883668v1	Cufflinks	exon	82590995	82591144	.	-	.	gene_id "XLOC_010037"; transcript_id "TCONS_00017847"; exon_number "34"; gene_name "ENSCGRG00001023725.1"; oId "ENSCGRT00001030694.1"; nearest_ref "ENSCGRT00001030694.1"; class_code "="; tss_id "TSS13164"; p_id "P8967";
LT883668v1	Cufflinks	exon	82591310	82591440	.	-	.	gene_id "XLOC_010037"; transcript_id "TCONS_00017847"; exon_number "35"; gene_name "ENSCGRG00001023725.1"; oId "ENSCGRT00001030694.1"; nearest_ref "ENSCGRT00001030694.1"; class_code "="; tss_id "TSS13164"; p_id "P8967";
LT883668v1	Cufflinks	exon	82591581	82591666	.	-	.	gene_id "XLOC_010037"; transcript_id "TCONS_00017847"; exon_number "36"; gene_name "ENSCGRG00001023725.1"; oId "ENSCGRT00001030694.1"; nearest_ref "ENSCGRT00001030694.1"; class_code "="; tss_id "TSS13164"; p_id "P8967";
LT883668v1	Cufflinks	exon	82592986	82593174	.	-	.	gene_id "XLOC_010037"; transcript_id "TCONS_00017847"; exon_number "37"; gene_name "ENSCGRG00001023725.1"; oId "ENSCGRT00001030694.1"; nearest_ref "ENSCGRT00001030694.1"; class_code "="; tss_id "TSS13164"; p_id "P8967";
LT883668v1	Cufflinks	exon	82594446	82594550	.	-	.	gene_id "XLOC_010037"; transcript_id "TCONS_00017847"; exon_number "38"; gene_name "ENSCGRG00001023725.1"; oId "ENSCGRT00001030694.1"; nearest_ref "ENSCGRT00001030694.1"; class_code "="; tss_id "TSS13164"; p_id "P8967";
LT883668v1	Cufflinks	exon	82595453	82595677	.	-	.	gene_id "XLOC_010037"; transcript_id "TCONS_00017847"; exon_number "39"; gene_name "ENSCGRG00001023725.1"; oId "ENSCGRT00001030694.1"; nearest_ref "ENSCGRT00001030694.1"; class_code "="; tss_id "TSS13164"; p_id "P8967";
LT883668v1	Cufflinks	exon	82595814	82596012	.	-	.	gene_id "XLOC_010037"; transcript_id "TCONS_00017847"; exon_number "40"; gene_name "ENSCGRG00001023725.1"; oId "ENSCGRT00001030694.1"; nearest_ref "ENSCGRT00001030694.1"; class_code "="; tss_id "TSS13164"; p_id "P8967";
LT883668v1	Cufflinks	exon	82596331	82596422	.	-	.	gene_id "XLOC_010037"; transcript_id "TCONS_00017847"; exon_number "41"; gene_name "ENSCGRG00001023725.1"; oId "ENSCGRT00001030694.1"; nearest_ref "ENSCGRT00001030694.1"; class_code "="; tss_id "TSS13164"; p_id "P8967";
LT883668v1	Cufflinks	exon	82596613	82596765	.	-	.	gene_id "XLOC_010037"; transcript_id "TCONS_00017847"; exon_number "42"; gene_name "ENSCGRG00001023725.1"; oId "ENSCGRT00001030694.1"; nearest_ref "ENSCGRT00001030694.1"; class_code "="; tss_id "TSS13164"; p_id "P8967";
LT883668v1	Cufflinks	exon	82600182	82600340	.	-	.	gene_id "XLOC_010037"; transcript_id "TCONS_00017847"; exon_number "43"; gene_name "ENSCGRG00001023725.1"; oId "ENSCGRT00001030694.1"; nearest_ref "ENSCGRT00001030694.1"; class_code "="; tss_id "TSS13164"; p_id "P8967";
LT883668v1	Cufflinks	exon	82600423	82600560	.	-	.	gene_id "XLOC_010037"; transcript_id "TCONS_00017847"; exon_number "44"; gene_name "ENSCGRG00001023725.1"; oId "ENSCGRT00001030694.1"; nearest_ref "ENSCGRT00001030694.1"; class_code "="; tss_id "TSS13164"; p_id "P8967";
LT883668v1	Cufflinks	exon	82601732	82601868	.	-	.	gene_id "XLOC_010037"; transcript_id "TCONS_00017847"; exon_number "45"; gene_name "ENSCGRG00001023725.1"; oId "ENSCGRT00001030694.1"; nearest_ref "ENSCGRT00001030694.1"; class_code "="; tss_id "TSS13164"; p_id "P8967";
LT883668v1	Cufflinks	exon	82602080	82602197	.	-	.	gene_id "XLOC_010037"; transcript_id "TCONS_00017847"; exon_number "46"; gene_name "ENSCGRG00001023725.1"; oId "ENSCGRT00001030694.1"; nearest_ref "ENSCGRT00001030694.1"; class_code "="; tss_id "TSS13164"; p_id "P8967";
LT883668v1	Cufflinks	exon	82602393	82602611	.	-	.	gene_id "XLOC_010037"; transcript_id "TCONS_00017847"; exon_number "47"; gene_name "ENSCGRG00001023725.1"; oId "ENSCGRT00001030694.1"; nearest_ref "ENSCGRT00001030694.1"; class_code "="; tss_id "TSS13164"; p_id "P8967";
LT883668v1	Cufflinks	exon	82609654	82609779	.	-	.	gene_id "XLOC_010037"; transcript_id "TCONS_00017847"; exon_number "48"; gene_name "ENSCGRG00001023725.1"; oId "ENSCGRT00001030694.1"; nearest_ref "ENSCGRT00001030694.1"; class_code "="; tss_id "TSS13164"; p_id "P8967";
LT883668v1	Cufflinks	exon	82610002	82610154	.	-	.	gene_id "XLOC_010037"; transcript_id "TCONS_00017847"; exon_number "49"; gene_name "ENSCGRG00001023725.1"; oId "ENSCGRT00001030694.1"; nearest_ref "ENSCGRT00001030694.1"; class_code "="; tss_id "TSS13164"; p_id "P8967";
LT883668v1	Cufflinks	exon	82610490	82610617	.	-	.	gene_id "XLOC_010037"; transcript_id "TCONS_00017847"; exon_number "50"; gene_name "ENSCGRG00001023725.1"; oId "ENSCGRT00001030694.1"; nearest_ref "ENSCGRT00001030694.1"; class_code "="; tss_id "TSS13164"; p_id "P8967";
LT883668v1	Cufflinks	exon	82611701	82611881	.	-	.	gene_id "XLOC_010037"; transcript_id "TCONS_00017847"; exon_number "51"; gene_name "ENSCGRG00001023725.1"; oId "ENSCGRT00001030694.1"; nearest_ref "ENSCGRT00001030694.1"; class_code "="; tss_id "TSS13164"; p_id "P8967";
LT883668v1	Cufflinks	exon	82612344	82612533	.	-	.	gene_id "XLOC_010037"; transcript_id "TCONS_00017847"; exon_number "52"; gene_name "ENSCGRG00001023725.1"; oId "ENSCGRT00001030694.1"; nearest_ref "ENSCGRT00001030694.1"; class_code "="; tss_id "TSS13164"; p_id "P8967";
LT883668v1	Cufflinks	exon	82612630	82612733	.	-	.	gene_id "XLOC_010037"; transcript_id "TCONS_00017847"; exon_number "53"; gene_name "ENSCGRG00001023725.1"; oId "ENSCGRT00001030694.1"; nearest_ref "ENSCGRT00001030694.1"; class_code "="; tss_id "TSS13164"; p_id "P8967";
LT883668v1	Cufflinks	exon	82613154	82613342	.	-	.	gene_id "XLOC_010037"; transcript_id "TCONS_00017847"; exon_number "54"; gene_name "ENSCGRG00001023725.1"; oId "ENSCGRT00001030694.1"; nearest_ref "ENSCGRT00001030694.1"; class_code "="; tss_id "TSS13164"; p_id "P8967";
LT883668v1	Cufflinks	exon	82613636	82613746	.	-	.	gene_id "XLOC_010037"; transcript_id "TCONS_00017847"; exon_number "55"; gene_name "ENSCGRG00001023725.1"; oId "ENSCGRT00001030694.1"; nearest_ref "ENSCGRT00001030694.1"; class_code "="; tss_id "TSS13164"; p_id "P8967";
LT883668v1	Cufflinks	exon	82614010	82614135	.	-	.	gene_id "XLOC_010037"; transcript_id "TCONS_00017847"; exon_number "56"; gene_name "ENSCGRG00001023725.1"; oId "ENSCGRT00001030694.1"; nearest_ref "ENSCGRT00001030694.1"; class_code "="; tss_id "TSS13164"; p_id "P8967";
LT883668v1	Cufflinks	exon	82614627	82614728	.	-	.	gene_id "XLOC_010037"; transcript_id "TCONS_00017847"; exon_number "57"; gene_name "ENSCGRG00001023725.1"; oId "ENSCGRT00001030694.1"; nearest_ref "ENSCGRT00001030694.1"; class_code "="; tss_id "TSS13164"; p_id "P8967";
LT883668v1	Cufflinks	exon	82615187	82615404	.	-	.	gene_id "XLOC_010037"; transcript_id "TCONS_00017847"; exon_number "58"; gene_name "ENSCGRG00001023725.1"; oId "ENSCGRT00001030694.1"; nearest_ref "ENSCGRT00001030694.1"; class_code "="; tss_id "TSS13164"; p_id "P8967";
LT883668v1	Cufflinks	exon	82618728	82618866	.	-	.	gene_id "XLOC_010037"; transcript_id "TCONS_00017847"; exon_number "59"; gene_name "ENSCGRG00001023725.1"; oId "ENSCGRT00001030694.1"; nearest_ref "ENSCGRT00001030694.1"; class_code "="; tss_id "TSS13164"; p_id "P8967";
LT883668v1	Cufflinks	exon	82619359	82619539	.	-	.	gene_id "XLOC_010037"; transcript_id "TCONS_00017847"; exon_number "60"; gene_name "ENSCGRG00001023725.1"; oId "ENSCGRT00001030694.1"; nearest_ref "ENSCGRT00001030694.1"; class_code "="; tss_id "TSS13164"; p_id "P8967";
LT883668v1	Cufflinks	exon	82619645	82619727	.	-	.	gene_id "XLOC_010037"; transcript_id "TCONS_00017847"; exon_number "61"; gene_name "ENSCGRG00001023725.1"; oId "ENSCGRT00001030694.1"; nearest_ref "ENSCGRT00001030694.1"; class_code "="; tss_id "TSS13164"; p_id "P8967";
LT883668v1	Cufflinks	exon	82620044	82620200	.	-	.	gene_id "XLOC_010037"; transcript_id "TCONS_00017847"; exon_number "62"; gene_name "ENSCGRG00001023725.1"; oId "ENSCGRT00001030694.1"; nearest_ref "ENSCGRT00001030694.1"; class_code "="; tss_id "TSS13164"; p_id "P8967";
LT883668v1	Cufflinks	exon	82622598	82622701	.	-	.	gene_id "XLOC_010037"; transcript_id "TCONS_00017847"; exon_number "63"; gene_name "ENSCGRG00001023725.1"; oId "ENSCGRT00001030694.1"; nearest_ref "ENSCGRT00001030694.1"; class_code "="; tss_id "TSS13164"; p_id "P8967";
LT883668v1	Cufflinks	exon	82622803	82622964	.	-	.	gene_id "XLOC_010037"; transcript_id "TCONS_00017847"; exon_number "64"; gene_name "ENSCGRG00001023725.1"; oId "ENSCGRT00001030694.1"; nearest_ref "ENSCGRT00001030694.1"; class_code "="; tss_id "TSS13164"; p_id "P8967";
LT883668v1	Cufflinks	exon	82625218	82625381	.	-	.	gene_id "XLOC_010037"; transcript_id "TCONS_00017847"; exon_number "65"; gene_name "ENSCGRG00001023725.1"; oId "ENSCGRT00001030694.1"; nearest_ref "ENSCGRT00001030694.1"; class_code "="; tss_id "TSS13164"; p_id "P8967";
LT883668v1	Cufflinks	exon	82626168	82626342	.	-	.	gene_id "XLOC_010037"; transcript_id "TCONS_00017847"; exon_number "66"; gene_name "ENSCGRG00001023725.1"; oId "ENSCGRT00001030694.1"; nearest_ref "ENSCGRT00001030694.1"; class_code "="; tss_id "TSS13164"; p_id "P8967";
LT883668v1	Cufflinks	exon	82626710	82626866	.	-	.	gene_id "XLOC_010037"; transcript_id "TCONS_00017847"; exon_number "67"; gene_name "ENSCGRG00001023725.1"; oId "ENSCGRT00001030694.1"; nearest_ref "ENSCGRT00001030694.1"; class_code "="; tss_id "TSS13164"; p_id "P8967";
LT883668v1	Cufflinks	exon	82627117	82627317	.	-	.	gene_id "XLOC_010037"; transcript_id "TCONS_00017847"; exon_number "68"; gene_name "ENSCGRG00001023725.1"; oId "ENSCGRT00001030694.1"; nearest_ref "ENSCGRT00001030694.1"; class_code "="; tss_id "TSS13164"; p_id "P8967";
LT883668v1	Cufflinks	exon	82629558	82629750	.	-	.	gene_id "XLOC_010037"; transcript_id "TCONS_00017847"; exon_number "69"; gene_name "ENSCGRG00001023725.1"; oId "ENSCGRT00001030694.1"; nearest_ref "ENSCGRT00001030694.1"; class_code "="; tss_id "TSS13164"; p_id "P8967";
LT883668v1	Cufflinks	exon	82630981	82631128	.	-	.	gene_id "XLOC_010037"; transcript_id "TCONS_00017847"; exon_number "70"; gene_name "ENSCGRG00001023725.1"; oId "ENSCGRT00001030694.1"; nearest_ref "ENSCGRT00001030694.1"; class_code "="; tss_id "TSS13164"; p_id "P8967";
LT883668v1	Cufflinks	exon	82632276	82632464	.	-	.	gene_id "XLOC_010037"; transcript_id "TCONS_00017847"; exon_number "71"; gene_name "ENSCGRG00001023725.1"; oId "ENSCGRT00001030694.1"; nearest_ref "ENSCGRT00001030694.1"; class_code "="; tss_id "TSS13164"; p_id "P8967";
LT883668v1	Cufflinks	exon	82633047	82633286	.	-	.	gene_id "XLOC_010037"; transcript_id "TCONS_00017847"; exon_number "72"; gene_name "ENSCGRG00001023725.1"; oId "ENSCGRT00001030694.1"; nearest_ref "ENSCGRT00001030694.1"; class_code "="; tss_id "TSS13164"; p_id "P8967";
LT883668v1	Cufflinks	exon	82633846	82634002	.	-	.	gene_id "XLOC_010037"; transcript_id "TCONS_00017847"; exon_number "73"; gene_name "ENSCGRG00001023725.1"; oId "ENSCGRT00001030694.1"; nearest_ref "ENSCGRT00001030694.1"; class_code "="; tss_id "TSS13164"; p_id "P8967";
LT883668v1	Cufflinks	exon	82635604	82635750	.	-	.	gene_id "XLOC_010037"; transcript_id "TCONS_00017847"; exon_number "74"; gene_name "ENSCGRG00001023725.1"; oId "ENSCGRT00001030694.1"; nearest_ref "ENSCGRT00001030694.1"; class_code "="; tss_id "TSS13164"; p_id "P8967";
LT883668v1	Cufflinks	exon	82647362	82647576	.	-	.	gene_id "XLOC_010037"; transcript_id "TCONS_00017847"; exon_number "75"; gene_name "ENSCGRG00001023725.1"; oId "ENSCGRT00001030694.1"; nearest_ref "ENSCGRT00001030694.1"; class_code "="; tss_id "TSS13164"; p_id "P8967";
LT883668v1	Cufflinks	exon	82648432	82648614	.	-	.	gene_id "XLOC_010037"; transcript_id "TCONS_00017847"; exon_number "76"; gene_name "ENSCGRG00001023725.1"; oId "ENSCGRT00001030694.1"; nearest_ref "ENSCGRT00001030694.1"; class_code "="; tss_id "TSS13164"; p_id "P8967";
LT883668v1	Cufflinks	exon	82648837	82648966	.	-	.	gene_id "XLOC_010037"; transcript_id "TCONS_00017847"; exon_number "77"; gene_name "ENSCGRG00001023725.1"; oId "ENSCGRT00001030694.1"; nearest_ref "ENSCGRT00001030694.1"; class_code "="; tss_id "TSS13164"; p_id "P8967";
LT883668v1	Cufflinks	exon	82649638	82649843	.	-	.	gene_id "XLOC_010037"; transcript_id "TCONS_00017847"; exon_number "78"; gene_name "ENSCGRG00001023725.1"; oId "ENSCGRT00001030694.1"; nearest_ref "ENSCGRT00001030694.1"; class_code "="; tss_id "TSS13164"; p_id "P8967";
LT883668v1	Cufflinks	exon	82651382	82651573	.	-	.	gene_id "XLOC_010037"; transcript_id "TCONS_00017847"; exon_number "79"; gene_name "ENSCGRG00001023725.1"; oId "ENSCGRT00001030694.1"; nearest_ref "ENSCGRT00001030694.1"; class_code "="; tss_id "TSS13164"; p_id "P8967";
LT883668v1	Cufflinks	exon	82653534	82653916	.	-	.	gene_id "XLOC_010037"; transcript_id "TCONS_00017847"; exon_number "80"; gene_name "ENSCGRG00001023725.1"; oId "ENSCGRT00001030694.1"; nearest_ref "ENSCGRT00001030694.1"; class_code "="; tss_id "TSS13164"; p_id "P8967";
LT883668v1	Cufflinks	exon	82656526	82656754	.	-	.	gene_id "XLOC_010037"; transcript_id "TCONS_00017847"; exon_number "81"; gene_name "ENSCGRG00001023725.1"; oId "ENSCGRT00001030694.1"; nearest_ref "ENSCGRT00001030694.1"; class_code "="; tss_id "TSS13164"; p_id "P8967";
LT883668v1	Cufflinks	exon	82659978	82660148	.	-	.	gene_id "XLOC_010037"; transcript_id "TCONS_00017847"; exon_number "82"; gene_name "ENSCGRG00001023725.1"; oId "ENSCGRT00001030694.1"; nearest_ref "ENSCGRT00001030694.1"; class_code "="; tss_id "TSS13164"; p_id "P8967";
LT883668v1	Cufflinks	exon	82667257	82667420	.	-	.	gene_id "XLOC_010037"; transcript_id "TCONS_00017847"; exon_number "83"; gene_name "ENSCGRG00001023725.1"; oId "ENSCGRT00001030694.1"; nearest_ref "ENSCGRT00001030694.1"; class_code "="; tss_id "TSS13164"; p_id "P8967";
LT883668v1	Cufflinks	exon	82672020	82672185	.	-	.	gene_id "XLOC_010037"; transcript_id "TCONS_00017847"; exon_number "84"; gene_name "ENSCGRG00001023725.1"; oId "ENSCGRT00001030694.1"; nearest_ref "ENSCGRT00001030694.1"; class_code "="; tss_id "TSS13164"; p_id "P8967";
LT883668v1	Cufflinks	exon	82682701	82683110	.	-	.	gene_id "XLOC_010038"; transcript_id "TCONS_00017848"; exon_number "1"; gene_name "ENSCGRG00001004575.1"; oId "ENSCGRT00001005438.1"; nearest_ref "ENSCGRT00001005438.1"; class_code "="; tss_id "TSS13165"; p_id "P8968";
LT883668v1	Cufflinks	exon	82683540	82683644	.	-	.	gene_id "XLOC_010038"; transcript_id "TCONS_00017848"; exon_number "2"; gene_name "ENSCGRG00001004575.1"; oId "ENSCGRT00001005438.1"; nearest_ref "ENSCGRT00001005438.1"; class_code "="; tss_id "TSS13165"; p_id "P8968";
LT883668v1	Cufflinks	exon	82683765	82683857	.	-	.	gene_id "XLOC_010038"; transcript_id "TCONS_00017848"; exon_number "3"; gene_name "ENSCGRG00001004575.1"; oId "ENSCGRT00001005438.1"; nearest_ref "ENSCGRT00001005438.1"; class_code "="; tss_id "TSS13165"; p_id "P8968";
LT883668v1	Cufflinks	exon	82684014	82684306	.	-	.	gene_id "XLOC_010038"; transcript_id "TCONS_00017848"; exon_number "4"; gene_name "ENSCGRG00001004575.1"; oId "ENSCGRT00001005438.1"; nearest_ref "ENSCGRT00001005438.1"; class_code "="; tss_id "TSS13165"; p_id "P8968";
LT883668v1	Cufflinks	exon	82686410	82686531	.	-	.	gene_id "XLOC_010038"; transcript_id "TCONS_00017848"; exon_number "5"; gene_name "ENSCGRG00001004575.1"; oId "ENSCGRT00001005438.1"; nearest_ref "ENSCGRT00001005438.1"; class_code "="; tss_id "TSS13165"; p_id "P8968";
LT883668v1	Cufflinks	exon	82688479	82688579	.	+	.	gene_id "XLOC_009355"; transcript_id "TCONS_00016576"; exon_number "1"; gene_name "ENSCGRG00001009844.1"; oId "CUFF.8833.1"; nearest_ref "ENSCGRT00001011465.1"; class_code "x"; tss_id "TSS12258";
LT883668v1	Cufflinks	exon	82688484	82688746	.	-	.	gene_id "XLOC_010039"; transcript_id "TCONS_00017849"; exon_number "1"; gene_name "ENSCGRG00001009844.1"; oId "ENSCGRT00001011465.1"; nearest_ref "ENSCGRT00001011465.1"; class_code "="; tss_id "TSS13166"; p_id "P8969";
LT883668v1	Cufflinks	exon	82688650	82688693	.	+	.	gene_id "XLOC_009355"; transcript_id "TCONS_00016576"; exon_number "2"; gene_name "ENSCGRG00001009844.1"; oId "CUFF.8833.1"; nearest_ref "ENSCGRT00001011465.1"; class_code "x"; tss_id "TSS12258";
LT883668v1	Cufflinks	exon	82688854	82688988	.	-	.	gene_id "XLOC_010039"; transcript_id "TCONS_00017849"; exon_number "2"; gene_name "ENSCGRG00001009844.1"; oId "ENSCGRT00001011465.1"; nearest_ref "ENSCGRT00001011465.1"; class_code "="; tss_id "TSS13166"; p_id "P8969";
LT883668v1	Cufflinks	exon	82689104	82689207	.	-	.	gene_id "XLOC_010039"; transcript_id "TCONS_00017849"; exon_number "3"; gene_name "ENSCGRG00001009844.1"; oId "ENSCGRT00001011465.1"; nearest_ref "ENSCGRT00001011465.1"; class_code "="; tss_id "TSS13166"; p_id "P8969";
LT883668v1	Cufflinks	exon	82689359	82689567	.	-	.	gene_id "XLOC_010039"; transcript_id "TCONS_00017849"; exon_number "4"; gene_name "ENSCGRG00001009844.1"; oId "ENSCGRT00001011465.1"; nearest_ref "ENSCGRT00001011465.1"; class_code "="; tss_id "TSS13166"; p_id "P8969";
LT883668v1	Cufflinks	exon	82690157	82690289	.	-	.	gene_id "XLOC_010039"; transcript_id "TCONS_00017849"; exon_number "5"; gene_name "ENSCGRG00001009844.1"; oId "ENSCGRT00001011465.1"; nearest_ref "ENSCGRT00001011465.1"; class_code "="; tss_id "TSS13166"; p_id "P8969";
LT883668v1	Cufflinks	exon	82690395	82690485	.	-	.	gene_id "XLOC_010039"; transcript_id "TCONS_00017849"; exon_number "6"; gene_name "ENSCGRG00001009844.1"; oId "ENSCGRT00001011465.1"; nearest_ref "ENSCGRT00001011465.1"; class_code "="; tss_id "TSS13166"; p_id "P8969";
LT883668v1	Cufflinks	exon	82690689	82690777	.	-	.	gene_id "XLOC_010039"; transcript_id "TCONS_00017849"; exon_number "7"; gene_name "ENSCGRG00001009844.1"; oId "ENSCGRT00001011465.1"; nearest_ref "ENSCGRT00001011465.1"; class_code "="; tss_id "TSS13166"; p_id "P8969";
LT883668v1	Cufflinks	exon	82704391	82704397	.	-	.	gene_id "XLOC_010040"; transcript_id "TCONS_00017850"; exon_number "1"; gene_name "ENSCGRG00001009844.1"; oId "CUFF.8834.1"; nearest_ref "ENSCGRT00001011465.1"; class_code "o"; tss_id "TSS13167";
LT883668v1	Cufflinks	exon	82706679	82706790	.	-	.	gene_id "XLOC_010039"; transcript_id "TCONS_00017849"; exon_number "8"; gene_name "ENSCGRG00001009844.1"; oId "ENSCGRT00001011465.1"; nearest_ref "ENSCGRT00001011465.1"; class_code "="; tss_id "TSS13166"; p_id "P8969";
LT883668v1	Cufflinks	exon	82707548	82707646	.	-	.	gene_id "XLOC_010039"; transcript_id "TCONS_00017849"; exon_number "9"; gene_name "ENSCGRG00001009844.1"; oId "ENSCGRT00001011465.1"; nearest_ref "ENSCGRT00001011465.1"; class_code "="; tss_id "TSS13166"; p_id "P8969";
LT883668v1	Cufflinks	exon	82707769	82708164	.	-	.	gene_id "XLOC_010039"; transcript_id "TCONS_00017849"; exon_number "10"; gene_name "ENSCGRG00001009844.1"; oId "ENSCGRT00001011465.1"; nearest_ref "ENSCGRT00001011465.1"; class_code "="; tss_id "TSS13166"; p_id "P8969";
LT883668v1	Cufflinks	exon	82709389	82709677	.	-	.	gene_id "XLOC_010039"; transcript_id "TCONS_00017849"; exon_number "11"; gene_name "ENSCGRG00001009844.1"; oId "ENSCGRT00001011465.1"; nearest_ref "ENSCGRT00001011465.1"; class_code "="; tss_id "TSS13166"; p_id "P8969";
LT883668v1	Cufflinks	exon	82715857	82715958	.	+	.	gene_id "XLOC_009354"; transcript_id "TCONS_00016577"; exon_number "1"; gene_name "ENSCGRG00001012952.1"; oId "ENSCGRT00001015497.1"; nearest_ref "ENSCGRT00001015497.1"; class_code "="; tss_id "TSS12257"; p_id "P8233";
LT883668v1	Cufflinks	exon	82716239	82716260	.	+	.	gene_id "XLOC_009354"; transcript_id "TCONS_00016577"; exon_number "2"; gene_name "ENSCGRG00001012952.1"; oId "ENSCGRT00001015497.1"; nearest_ref "ENSCGRT00001015497.1"; class_code "="; tss_id "TSS12257"; p_id "P8233";
LT883668v1	Cufflinks	exon	82716358	82716636	.	+	.	gene_id "XLOC_009354"; transcript_id "TCONS_00016577"; exon_number "3"; gene_name "ENSCGRG00001012952.1"; oId "ENSCGRT00001015497.1"; nearest_ref "ENSCGRT00001015497.1"; class_code "="; tss_id "TSS12257"; p_id "P8233";
LT883668v1	Cufflinks	exon	82717319	82717502	.	+	.	gene_id "XLOC_009354"; transcript_id "TCONS_00016577"; exon_number "4"; gene_name "ENSCGRG00001012952.1"; oId "ENSCGRT00001015497.1"; nearest_ref "ENSCGRT00001015497.1"; class_code "="; tss_id "TSS12257"; p_id "P8233";
LT883668v1	Cufflinks	exon	82717584	82717696	.	+	.	gene_id "XLOC_009354"; transcript_id "TCONS_00016577"; exon_number "5"; gene_name "ENSCGRG00001012952.1"; oId "ENSCGRT00001015497.1"; nearest_ref "ENSCGRT00001015497.1"; class_code "="; tss_id "TSS12257"; p_id "P8233";
LT883668v1	Cufflinks	exon	82718344	82718453	.	+	.	gene_id "XLOC_009354"; transcript_id "TCONS_00016577"; exon_number "6"; gene_name "ENSCGRG00001012952.1"; oId "ENSCGRT00001015497.1"; nearest_ref "ENSCGRT00001015497.1"; class_code "="; tss_id "TSS12257"; p_id "P8233";
LT883668v1	Cufflinks	exon	82718663	82718799	.	+	.	gene_id "XLOC_009354"; transcript_id "TCONS_00016577"; exon_number "7"; gene_name "ENSCGRG00001012952.1"; oId "ENSCGRT00001015497.1"; nearest_ref "ENSCGRT00001015497.1"; class_code "="; tss_id "TSS12257"; p_id "P8233";
LT883668v1	Cufflinks	exon	82718890	82718963	.	+	.	gene_id "XLOC_009354"; transcript_id "TCONS_00016577"; exon_number "8"; gene_name "ENSCGRG00001012952.1"; oId "ENSCGRT00001015497.1"; nearest_ref "ENSCGRT00001015497.1"; class_code "="; tss_id "TSS12257"; p_id "P8233";
LT883668v1	Cufflinks	exon	82720023	82720129	.	+	.	gene_id "XLOC_009354"; transcript_id "TCONS_00016577"; exon_number "9"; gene_name "ENSCGRG00001012952.1"; oId "ENSCGRT00001015497.1"; nearest_ref "ENSCGRT00001015497.1"; class_code "="; tss_id "TSS12257"; p_id "P8233";
LT883668v1	Cufflinks	exon	82720702	82721524	.	+	.	gene_id "XLOC_009354"; transcript_id "TCONS_00016577"; exon_number "10"; gene_name "ENSCGRG00001012952.1"; oId "ENSCGRT00001015497.1"; nearest_ref "ENSCGRT00001015497.1"; class_code "="; tss_id "TSS12257"; p_id "P8233";
LT883668v1	Cufflinks	exon	82721370	82721530	.	-	.	gene_id "XLOC_010037"; transcript_id "TCONS_00017846"; exon_number "3"; gene_name "ENSCGRG00001023725.1"; oId "CUFF.8831.1"; nearest_ref "ENSCGRT00001030694.1"; class_code "j"; tss_id "TSS13163";
LT883668v1	Cufflinks	exon	82721402	82721530	.	+	.	gene_id "XLOC_009354"; transcript_id "TCONS_00016574"; exon_number "2"; gene_name "ENSCGRG00001012952.1"; oId "CUFF.8830.1"; nearest_ref "ENSCGRT00001015497.1"; class_code "o"; tss_id "TSS12256";
LT883668v1	Cufflinks	exon	82731178	82731342	.	-	.	gene_id "XLOC_010041"; transcript_id "TCONS_00017851"; exon_number "1"; gene_name "ENSCGRG00001016825.1"; oId "ENSCGRT00001020780.1"; nearest_ref "ENSCGRT00001020780.1"; class_code "="; tss_id "TSS13168"; p_id "P8970";
LT883668v1	Cufflinks	exon	82731452	82731550	.	-	.	gene_id "XLOC_010041"; transcript_id "TCONS_00017851"; exon_number "2"; gene_name "ENSCGRG00001016825.1"; oId "ENSCGRT00001020780.1"; nearest_ref "ENSCGRT00001020780.1"; class_code "="; tss_id "TSS13168"; p_id "P8970";
LT883668v1	Cufflinks	exon	82732398	82732454	.	-	.	gene_id "XLOC_010041"; transcript_id "TCONS_00017851"; exon_number "3"; gene_name "ENSCGRG00001016825.1"; oId "ENSCGRT00001020780.1"; nearest_ref "ENSCGRT00001020780.1"; class_code "="; tss_id "TSS13168"; p_id "P8970";
LT883668v1	Cufflinks	exon	82732667	82732872	.	-	.	gene_id "XLOC_010041"; transcript_id "TCONS_00017851"; exon_number "4"; gene_name "ENSCGRG00001016825.1"; oId "ENSCGRT00001020780.1"; nearest_ref "ENSCGRT00001020780.1"; class_code "="; tss_id "TSS13168"; p_id "P8970";
LT883668v1	Cufflinks	exon	82732970	82733074	.	-	.	gene_id "XLOC_010041"; transcript_id "TCONS_00017851"; exon_number "5"; gene_name "ENSCGRG00001016825.1"; oId "ENSCGRT00001020780.1"; nearest_ref "ENSCGRT00001020780.1"; class_code "="; tss_id "TSS13168"; p_id "P8970";
LT883668v1	Cufflinks	exon	82733425	82733553	.	-	.	gene_id "XLOC_010041"; transcript_id "TCONS_00017851"; exon_number "6"; gene_name "ENSCGRG00001016825.1"; oId "ENSCGRT00001020780.1"; nearest_ref "ENSCGRT00001020780.1"; class_code "="; tss_id "TSS13168"; p_id "P8970";
LT883668v1	Cufflinks	exon	82735306	82735417	.	-	.	gene_id "XLOC_010041"; transcript_id "TCONS_00017851"; exon_number "7"; gene_name "ENSCGRG00001016825.1"; oId "ENSCGRT00001020780.1"; nearest_ref "ENSCGRT00001020780.1"; class_code "="; tss_id "TSS13168"; p_id "P8970";
LT883668v1	Cufflinks	exon	82746835	82746844	.	-	.	gene_id "XLOC_010040"; transcript_id "TCONS_00017852"; exon_number "1"; gene_name "ENSCGRG00001024732.1"; oId "CUFF.8834.2"; nearest_ref "ENSCGRT00001032103.1"; class_code "o"; tss_id "TSS13167";
LT883668v1	Cufflinks	exon	82746857	82747005	.	-	.	gene_id "XLOC_010042"; transcript_id "TCONS_00017853"; exon_number "1"; gene_name "ENSCGRG00001024732.1"; oId "ENSCGRT00001032103.1"; nearest_ref "ENSCGRT00001032103.1"; class_code "="; tss_id "TSS13169"; p_id "P8971";
LT883668v1	Cufflinks	exon	82747768	82747975	.	-	.	gene_id "XLOC_010042"; transcript_id "TCONS_00017853"; exon_number "2"; gene_name "ENSCGRG00001024732.1"; oId "ENSCGRT00001032103.1"; nearest_ref "ENSCGRT00001032103.1"; class_code "="; tss_id "TSS13169"; p_id "P8971";
LT883668v1	Cufflinks	exon	82748296	82748432	.	-	.	gene_id "XLOC_010042"; transcript_id "TCONS_00017853"; exon_number "3"; gene_name "ENSCGRG00001024732.1"; oId "ENSCGRT00001032103.1"; nearest_ref "ENSCGRT00001032103.1"; class_code "="; tss_id "TSS13169"; p_id "P8971";
LT883668v1	Cufflinks	exon	82748558	82748717	.	-	.	gene_id "XLOC_010042"; transcript_id "TCONS_00017853"; exon_number "4"; gene_name "ENSCGRG00001024732.1"; oId "ENSCGRT00001032103.1"; nearest_ref "ENSCGRT00001032103.1"; class_code "="; tss_id "TSS13169"; p_id "P8971";
LT883668v1	Cufflinks	exon	82748896	82749057	.	-	.	gene_id "XLOC_010042"; transcript_id "TCONS_00017853"; exon_number "5"; gene_name "ENSCGRG00001024732.1"; oId "ENSCGRT00001032103.1"; nearest_ref "ENSCGRT00001032103.1"; class_code "="; tss_id "TSS13169"; p_id "P8971";
LT883668v1	Cufflinks	exon	82749373	82749562	.	-	.	gene_id "XLOC_010042"; transcript_id "TCONS_00017853"; exon_number "6"; gene_name "ENSCGRG00001024732.1"; oId "ENSCGRT00001032103.1"; nearest_ref "ENSCGRT00001032103.1"; class_code "="; tss_id "TSS13169"; p_id "P8971";
LT883668v1	Cufflinks	exon	82749916	82750007	.	-	.	gene_id "XLOC_010042"; transcript_id "TCONS_00017853"; exon_number "7"; gene_name "ENSCGRG00001024732.1"; oId "ENSCGRT00001032103.1"; nearest_ref "ENSCGRT00001032103.1"; class_code "="; tss_id "TSS13169"; p_id "P8971";
LT883668v1	Cufflinks	exon	82750372	82750536	.	-	.	gene_id "XLOC_010042"; transcript_id "TCONS_00017853"; exon_number "8"; gene_name "ENSCGRG00001024732.1"; oId "ENSCGRT00001032103.1"; nearest_ref "ENSCGRT00001032103.1"; class_code "="; tss_id "TSS13169"; p_id "P8971";
LT883668v1	Cufflinks	exon	82755147	82755212	.	+	.	gene_id "XLOC_009356"; transcript_id "TCONS_00016578"; exon_number "1"; gene_name "ENSCGRG00001024470.1"; oId "ENSCGRT00001031723.1"; nearest_ref "ENSCGRT00001031723.1"; class_code "="; tss_id "TSS12259"; p_id "P8234";
LT883668v1	Cufflinks	exon	82755360	82755411	.	+	.	gene_id "XLOC_009356"; transcript_id "TCONS_00016578"; exon_number "2"; gene_name "ENSCGRG00001024470.1"; oId "ENSCGRT00001031723.1"; nearest_ref "ENSCGRT00001031723.1"; class_code "="; tss_id "TSS12259"; p_id "P8234";
LT883668v1	Cufflinks	exon	82755556	82755639	.	+	.	gene_id "XLOC_009356"; transcript_id "TCONS_00016578"; exon_number "3"; gene_name "ENSCGRG00001024470.1"; oId "ENSCGRT00001031723.1"; nearest_ref "ENSCGRT00001031723.1"; class_code "="; tss_id "TSS12259"; p_id "P8234";
LT883668v1	Cufflinks	exon	82755711	82755812	.	+	.	gene_id "XLOC_009356"; transcript_id "TCONS_00016578"; exon_number "4"; gene_name "ENSCGRG00001024470.1"; oId "ENSCGRT00001031723.1"; nearest_ref "ENSCGRT00001031723.1"; class_code "="; tss_id "TSS12259"; p_id "P8234";
LT883668v1	Cufflinks	exon	82756031	82756071	.	+	.	gene_id "XLOC_009356"; transcript_id "TCONS_00016578"; exon_number "5"; gene_name "ENSCGRG00001024470.1"; oId "ENSCGRT00001031723.1"; nearest_ref "ENSCGRT00001031723.1"; class_code "="; tss_id "TSS12259"; p_id "P8234";
LT883668v1	Cufflinks	exon	82756594	82756758	.	+	.	gene_id "XLOC_009356"; transcript_id "TCONS_00016578"; exon_number "6"; gene_name "ENSCGRG00001024470.1"; oId "ENSCGRT00001031723.1"; nearest_ref "ENSCGRT00001031723.1"; class_code "="; tss_id "TSS12259"; p_id "P8234";
LT883668v1	Cufflinks	exon	82764315	82764860	.	+	.	gene_id "XLOC_009357"; transcript_id "TCONS_00016579"; exon_number "1"; gene_name "ENSCGRG00001000488.1"; oId "ENSCGRT00001000630.1"; nearest_ref "ENSCGRT00001000630.1"; class_code "="; tss_id "TSS12260"; p_id "P8235";
LT883668v1	Cufflinks	exon	82764315	82764860	.	+	.	gene_id "XLOC_009357"; transcript_id "TCONS_00016580"; exon_number "1"; gene_name "ENSCGRG00001000488.1"; oId "CUFF.8835.1"; nearest_ref "ENSCGRT00001000630.1"; class_code "j"; tss_id "TSS12260";
LT883668v1	Cufflinks	exon	82773379	82773431	.	+	.	gene_id "XLOC_009357"; transcript_id "TCONS_00016579"; exon_number "2"; gene_name "ENSCGRG00001000488.1"; oId "ENSCGRT00001000630.1"; nearest_ref "ENSCGRT00001000630.1"; class_code "="; tss_id "TSS12260"; p_id "P8235";
LT883668v1	Cufflinks	exon	82773379	82773431	.	+	.	gene_id "XLOC_009357"; transcript_id "TCONS_00016580"; exon_number "2"; gene_name "ENSCGRG00001000488.1"; oId "CUFF.8835.1"; nearest_ref "ENSCGRT00001000630.1"; class_code "j"; tss_id "TSS12260";
LT883668v1	Cufflinks	exon	82773744	82773837	.	+	.	gene_id "XLOC_009357"; transcript_id "TCONS_00016579"; exon_number "3"; gene_name "ENSCGRG00001000488.1"; oId "ENSCGRT00001000630.1"; nearest_ref "ENSCGRT00001000630.1"; class_code "="; tss_id "TSS12260"; p_id "P8235";
LT883668v1	Cufflinks	exon	82773744	82773837	.	+	.	gene_id "XLOC_009357"; transcript_id "TCONS_00016580"; exon_number "3"; gene_name "ENSCGRG00001000488.1"; oId "CUFF.8835.1"; nearest_ref "ENSCGRT00001000630.1"; class_code "j"; tss_id "TSS12260";
LT883668v1	Cufflinks	exon	82774979	82775050	.	+	.	gene_id "XLOC_009357"; transcript_id "TCONS_00016579"; exon_number "4"; gene_name "ENSCGRG00001000488.1"; oId "ENSCGRT00001000630.1"; nearest_ref "ENSCGRT00001000630.1"; class_code "="; tss_id "TSS12260"; p_id "P8235";
LT883668v1	Cufflinks	exon	82774979	82775050	.	+	.	gene_id "XLOC_009357"; transcript_id "TCONS_00016580"; exon_number "4"; gene_name "ENSCGRG00001000488.1"; oId "CUFF.8835.1"; nearest_ref "ENSCGRT00001000630.1"; class_code "j"; tss_id "TSS12260";
LT883668v1	Cufflinks	exon	82775152	82775300	.	+	.	gene_id "XLOC_009357"; transcript_id "TCONS_00016579"; exon_number "5"; gene_name "ENSCGRG00001000488.1"; oId "ENSCGRT00001000630.1"; nearest_ref "ENSCGRT00001000630.1"; class_code "="; tss_id "TSS12260"; p_id "P8235";
LT883668v1	Cufflinks	exon	82775152	82775300	.	+	.	gene_id "XLOC_009357"; transcript_id "TCONS_00016580"; exon_number "5"; gene_name "ENSCGRG00001000488.1"; oId "CUFF.8835.1"; nearest_ref "ENSCGRT00001000630.1"; class_code "j"; tss_id "TSS12260";
LT883668v1	Cufflinks	exon	82775797	82775890	.	+	.	gene_id "XLOC_009357"; transcript_id "TCONS_00016579"; exon_number "6"; gene_name "ENSCGRG00001000488.1"; oId "ENSCGRT00001000630.1"; nearest_ref "ENSCGRT00001000630.1"; class_code "="; tss_id "TSS12260"; p_id "P8235";
LT883668v1	Cufflinks	exon	82775797	82775890	.	+	.	gene_id "XLOC_009357"; transcript_id "TCONS_00016580"; exon_number "6"; gene_name "ENSCGRG00001000488.1"; oId "CUFF.8835.1"; nearest_ref "ENSCGRT00001000630.1"; class_code "j"; tss_id "TSS12260";
LT883668v1	Cufflinks	exon	82777426	82777542	.	+	.	gene_id "XLOC_009357"; transcript_id "TCONS_00016579"; exon_number "7"; gene_name "ENSCGRG00001000488.1"; oId "ENSCGRT00001000630.1"; nearest_ref "ENSCGRT00001000630.1"; class_code "="; tss_id "TSS12260"; p_id "P8235";
LT883668v1	Cufflinks	exon	82777426	82777542	.	+	.	gene_id "XLOC_009357"; transcript_id "TCONS_00016580"; exon_number "7"; gene_name "ENSCGRG00001000488.1"; oId "CUFF.8835.1"; nearest_ref "ENSCGRT00001000630.1"; class_code "j"; tss_id "TSS12260";
LT883668v1	Cufflinks	exon	82781837	82782007	.	+	.	gene_id "XLOC_009357"; transcript_id "TCONS_00016579"; exon_number "8"; gene_name "ENSCGRG00001000488.1"; oId "ENSCGRT00001000630.1"; nearest_ref "ENSCGRT00001000630.1"; class_code "="; tss_id "TSS12260"; p_id "P8235";
LT883668v1	Cufflinks	exon	82781837	82782007	.	+	.	gene_id "XLOC_009357"; transcript_id "TCONS_00016580"; exon_number "8"; gene_name "ENSCGRG00001000488.1"; oId "CUFF.8835.1"; nearest_ref "ENSCGRT00001000630.1"; class_code "j"; tss_id "TSS12260";
LT883668v1	Cufflinks	exon	82782160	82782238	.	+	.	gene_id "XLOC_009357"; transcript_id "TCONS_00016579"; exon_number "9"; gene_name "ENSCGRG00001000488.1"; oId "ENSCGRT00001000630.1"; nearest_ref "ENSCGRT00001000630.1"; class_code "="; tss_id "TSS12260"; p_id "P8235";
LT883668v1	Cufflinks	exon	82782160	82782238	.	+	.	gene_id "XLOC_009357"; transcript_id "TCONS_00016580"; exon_number "9"; gene_name "ENSCGRG00001000488.1"; oId "CUFF.8835.1"; nearest_ref "ENSCGRT00001000630.1"; class_code "j"; tss_id "TSS12260";
LT883668v1	Cufflinks	exon	82782937	82783046	.	+	.	gene_id "XLOC_009357"; transcript_id "TCONS_00016579"; exon_number "10"; gene_name "ENSCGRG00001000488.1"; oId "ENSCGRT00001000630.1"; nearest_ref "ENSCGRT00001000630.1"; class_code "="; tss_id "TSS12260"; p_id "P8235";
LT883668v1	Cufflinks	exon	82782937	82783046	.	+	.	gene_id "XLOC_009357"; transcript_id "TCONS_00016580"; exon_number "10"; gene_name "ENSCGRG00001000488.1"; oId "CUFF.8835.1"; nearest_ref "ENSCGRT00001000630.1"; class_code "j"; tss_id "TSS12260";
LT883668v1	Cufflinks	exon	82783529	82783615	.	+	.	gene_id "XLOC_009357"; transcript_id "TCONS_00016579"; exon_number "11"; gene_name "ENSCGRG00001000488.1"; oId "ENSCGRT00001000630.1"; nearest_ref "ENSCGRT00001000630.1"; class_code "="; tss_id "TSS12260"; p_id "P8235";
LT883668v1	Cufflinks	exon	82783529	82783615	.	+	.	gene_id "XLOC_009357"; transcript_id "TCONS_00016580"; exon_number "11"; gene_name "ENSCGRG00001000488.1"; oId "CUFF.8835.1"; nearest_ref "ENSCGRT00001000630.1"; class_code "j"; tss_id "TSS12260";
LT883668v1	Cufflinks	exon	82783898	82784126	.	+	.	gene_id "XLOC_009357"; transcript_id "TCONS_00016579"; exon_number "12"; gene_name "ENSCGRG00001000488.1"; oId "ENSCGRT00001000630.1"; nearest_ref "ENSCGRT00001000630.1"; class_code "="; tss_id "TSS12260"; p_id "P8235";
LT883668v1	Cufflinks	exon	82783898	82784126	.	+	.	gene_id "XLOC_009357"; transcript_id "TCONS_00016580"; exon_number "12"; gene_name "ENSCGRG00001000488.1"; oId "CUFF.8835.1"; nearest_ref "ENSCGRT00001000630.1"; class_code "j"; tss_id "TSS12260";
LT883668v1	Cufflinks	exon	82784278	82784481	.	+	.	gene_id "XLOC_009357"; transcript_id "TCONS_00016579"; exon_number "13"; gene_name "ENSCGRG00001000488.1"; oId "ENSCGRT00001000630.1"; nearest_ref "ENSCGRT00001000630.1"; class_code "="; tss_id "TSS12260"; p_id "P8235";
LT883668v1	Cufflinks	exon	82784278	82784481	.	+	.	gene_id "XLOC_009357"; transcript_id "TCONS_00016580"; exon_number "13"; gene_name "ENSCGRG00001000488.1"; oId "CUFF.8835.1"; nearest_ref "ENSCGRT00001000630.1"; class_code "j"; tss_id "TSS12260";
LT883668v1	Cufflinks	exon	82784566	82784766	.	+	.	gene_id "XLOC_009357"; transcript_id "TCONS_00016579"; exon_number "14"; gene_name "ENSCGRG00001000488.1"; oId "ENSCGRT00001000630.1"; nearest_ref "ENSCGRT00001000630.1"; class_code "="; tss_id "TSS12260"; p_id "P8235";
LT883668v1	Cufflinks	exon	82784566	82784766	.	+	.	gene_id "XLOC_009357"; transcript_id "TCONS_00016580"; exon_number "14"; gene_name "ENSCGRG00001000488.1"; oId "CUFF.8835.1"; nearest_ref "ENSCGRT00001000630.1"; class_code "j"; tss_id "TSS12260";
LT883668v1	Cufflinks	exon	82784856	82784951	.	+	.	gene_id "XLOC_009357"; transcript_id "TCONS_00016579"; exon_number "15"; gene_name "ENSCGRG00001000488.1"; oId "ENSCGRT00001000630.1"; nearest_ref "ENSCGRT00001000630.1"; class_code "="; tss_id "TSS12260"; p_id "P8235";
LT883668v1	Cufflinks	exon	82784856	82784951	.	+	.	gene_id "XLOC_009357"; transcript_id "TCONS_00016580"; exon_number "15"; gene_name "ENSCGRG00001000488.1"; oId "CUFF.8835.1"; nearest_ref "ENSCGRT00001000630.1"; class_code "j"; tss_id "TSS12260";
LT883668v1	Cufflinks	exon	82785088	82785188	.	+	.	gene_id "XLOC_009357"; transcript_id "TCONS_00016579"; exon_number "16"; gene_name "ENSCGRG00001000488.1"; oId "ENSCGRT00001000630.1"; nearest_ref "ENSCGRT00001000630.1"; class_code "="; tss_id "TSS12260"; p_id "P8235";
LT883668v1	Cufflinks	exon	82785088	82785188	.	+	.	gene_id "XLOC_009357"; transcript_id "TCONS_00016580"; exon_number "16"; gene_name "ENSCGRG00001000488.1"; oId "CUFF.8835.1"; nearest_ref "ENSCGRT00001000630.1"; class_code "j"; tss_id "TSS12260";
LT883668v1	Cufflinks	exon	82785477	82786169	.	+	.	gene_id "XLOC_009357"; transcript_id "TCONS_00016579"; exon_number "17"; gene_name "ENSCGRG00001000488.1"; oId "ENSCGRT00001000630.1"; nearest_ref "ENSCGRT00001000630.1"; class_code "="; tss_id "TSS12260"; p_id "P8235";
LT883668v1	Cufflinks	exon	82785477	82785998	.	+	.	gene_id "XLOC_009357"; transcript_id "TCONS_00016580"; exon_number "17"; gene_name "ENSCGRG00001000488.1"; oId "CUFF.8835.1"; nearest_ref "ENSCGRT00001000630.1"; class_code "j"; tss_id "TSS12260";
LT883668v1	Cufflinks	exon	82786053	82786184	.	+	.	gene_id "XLOC_009357"; transcript_id "TCONS_00016580"; exon_number "18"; gene_name "ENSCGRG00001000488.1"; oId "CUFF.8835.1"; nearest_ref "ENSCGRT00001000630.1"; class_code "j"; tss_id "TSS12260";
LT883668v1	Cufflinks	exon	82786089	82786184	.	-	.	gene_id "XLOC_010040"; transcript_id "TCONS_00017852"; exon_number "2"; gene_name "ENSCGRG00001024732.1"; oId "CUFF.8834.2"; nearest_ref "ENSCGRT00001032103.1"; class_code "o"; tss_id "TSS13167";
LT883668v1	Cufflinks	exon	82786092	82786184	.	-	.	gene_id "XLOC_010040"; transcript_id "TCONS_00017850"; exon_number "2"; gene_name "ENSCGRG00001009844.1"; oId "CUFF.8834.1"; nearest_ref "ENSCGRT00001011465.1"; class_code "o"; tss_id "TSS13167";
LT883668v1	Cufflinks	exon	82788491	82789017	.	+	.	gene_id "XLOC_009358"; transcript_id "TCONS_00016581"; exon_number "1"; gene_name "ENSCGRG00001006850.1"; oId "ENSCGRT00001008019.1"; nearest_ref "ENSCGRT00001008019.1"; class_code "="; tss_id "TSS12261"; p_id "P8236";
LT883668v1	Cufflinks	exon	82788491	82789017	.	+	.	gene_id "XLOC_009358"; transcript_id "TCONS_00016582"; exon_number "1"; gene_name "ENSCGRG00001006850.1"; oId "CUFF.8155.2"; nearest_ref "ENSCGRT00001008019.1"; class_code "="; tss_id "TSS12261"; p_id "P8236";
LT883668v1	Cufflinks	exon	82789576	82789732	.	+	.	gene_id "XLOC_009358"; transcript_id "TCONS_00016581"; exon_number "2"; gene_name "ENSCGRG00001006850.1"; oId "ENSCGRT00001008019.1"; nearest_ref "ENSCGRT00001008019.1"; class_code "="; tss_id "TSS12261"; p_id "P8236";
LT883668v1	Cufflinks	exon	82789576	82790393	.	+	.	gene_id "XLOC_009358"; transcript_id "TCONS_00016582"; exon_number "2"; gene_name "ENSCGRG00001006850.1"; oId "CUFF.8155.2"; nearest_ref "ENSCGRT00001008019.1"; class_code "="; tss_id "TSS12261"; p_id "P8236";
LT883668v1	Cufflinks	exon	82790367	82790492	.	-	.	gene_id "XLOC_010043"; transcript_id "TCONS_00017854"; exon_number "1"; gene_name "ENSCGRG00001008612.1"; oId "ENSCGRT00001010028.1"; nearest_ref "ENSCGRT00001010028.1"; class_code "="; tss_id "TSS13170"; p_id "P8972";
LT883668v1	Cufflinks	exon	82790579	82790689	.	-	.	gene_id "XLOC_010043"; transcript_id "TCONS_00017854"; exon_number "2"; gene_name "ENSCGRG00001008612.1"; oId "ENSCGRT00001010028.1"; nearest_ref "ENSCGRT00001010028.1"; class_code "="; tss_id "TSS13170"; p_id "P8972";
LT883668v1	Cufflinks	exon	82790845	82790963	.	-	.	gene_id "XLOC_010043"; transcript_id "TCONS_00017854"; exon_number "3"; gene_name "ENSCGRG00001008612.1"; oId "ENSCGRT00001010028.1"; nearest_ref "ENSCGRT00001010028.1"; class_code "="; tss_id "TSS13170"; p_id "P8972";
LT883668v1	Cufflinks	exon	82791059	82791144	.	-	.	gene_id "XLOC_010043"; transcript_id "TCONS_00017854"; exon_number "4"; gene_name "ENSCGRG00001008612.1"; oId "ENSCGRT00001010028.1"; nearest_ref "ENSCGRT00001010028.1"; class_code "="; tss_id "TSS13170"; p_id "P8972";
LT883668v1	Cufflinks	exon	82791526	82791658	.	-	.	gene_id "XLOC_010043"; transcript_id "TCONS_00017854"; exon_number "5"; gene_name "ENSCGRG00001008612.1"; oId "ENSCGRT00001010028.1"; nearest_ref "ENSCGRT00001010028.1"; class_code "="; tss_id "TSS13170"; p_id "P8972";
LT883668v1	Cufflinks	exon	82791771	82791836	.	-	.	gene_id "XLOC_010043"; transcript_id "TCONS_00017854"; exon_number "6"; gene_name "ENSCGRG00001008612.1"; oId "ENSCGRT00001010028.1"; nearest_ref "ENSCGRT00001010028.1"; class_code "="; tss_id "TSS13170"; p_id "P8972";
LT883668v1	Cufflinks	exon	82794948	82795050	.	-	.	gene_id "XLOC_010043"; transcript_id "TCONS_00017854"; exon_number "7"; gene_name "ENSCGRG00001008612.1"; oId "ENSCGRT00001010028.1"; nearest_ref "ENSCGRT00001010028.1"; class_code "="; tss_id "TSS13170"; p_id "P8972";
LT883668v1	Cufflinks	exon	82796918	82797051	.	-	.	gene_id "XLOC_010044"; transcript_id "TCONS_00017856"; exon_number "1"; gene_name "ENSCGRG00001006775.1"; oId "ENSCGRT00001007950.1"; nearest_ref "ENSCGRT00001007950.1"; class_code "="; tss_id "TSS13171"; p_id "P8974";
LT883668v1	Cufflinks	exon	82796918	82797051	.	-	.	gene_id "XLOC_010044"; transcript_id "TCONS_00017855"; exon_number "1"; gene_name "ENSCGRG00001006775.1"; oId "ENSCGRT00001007947.1"; nearest_ref "ENSCGRT00001007947.1"; class_code "="; tss_id "TSS13171"; p_id "P8973";
LT883668v1	Cufflinks	exon	82797278	82797375	.	-	.	gene_id "XLOC_010044"; transcript_id "TCONS_00017856"; exon_number "2"; gene_name "ENSCGRG00001006775.1"; oId "ENSCGRT00001007950.1"; nearest_ref "ENSCGRT00001007950.1"; class_code "="; tss_id "TSS13171"; p_id "P8974";
LT883668v1	Cufflinks	exon	82797278	82797375	.	-	.	gene_id "XLOC_010044"; transcript_id "TCONS_00017855"; exon_number "2"; gene_name "ENSCGRG00001006775.1"; oId "ENSCGRT00001007947.1"; nearest_ref "ENSCGRT00001007947.1"; class_code "="; tss_id "TSS13171"; p_id "P8973";
LT883668v1	Cufflinks	exon	82797512	82797588	.	-	.	gene_id "XLOC_010044"; transcript_id "TCONS_00017856"; exon_number "3"; gene_name "ENSCGRG00001006775.1"; oId "ENSCGRT00001007950.1"; nearest_ref "ENSCGRT00001007950.1"; class_code "="; tss_id "TSS13171"; p_id "P8974";
LT883668v1	Cufflinks	exon	82797512	82797588	.	-	.	gene_id "XLOC_010044"; transcript_id "TCONS_00017855"; exon_number "3"; gene_name "ENSCGRG00001006775.1"; oId "ENSCGRT00001007947.1"; nearest_ref "ENSCGRT00001007947.1"; class_code "="; tss_id "TSS13171"; p_id "P8973";
LT883668v1	Cufflinks	exon	82797716	82797835	.	-	.	gene_id "XLOC_010044"; transcript_id "TCONS_00017856"; exon_number "4"; gene_name "ENSCGRG00001006775.1"; oId "ENSCGRT00001007950.1"; nearest_ref "ENSCGRT00001007950.1"; class_code "="; tss_id "TSS13171"; p_id "P8974";
LT883668v1	Cufflinks	exon	82797716	82797835	.	-	.	gene_id "XLOC_010044"; transcript_id "TCONS_00017855"; exon_number "4"; gene_name "ENSCGRG00001006775.1"; oId "ENSCGRT00001007947.1"; nearest_ref "ENSCGRT00001007947.1"; class_code "="; tss_id "TSS13171"; p_id "P8973";
LT883668v1	Cufflinks	exon	82797968	82797988	.	-	.	gene_id "XLOC_010044"; transcript_id "TCONS_00017855"; exon_number "5"; gene_name "ENSCGRG00001006775.1"; oId "ENSCGRT00001007947.1"; nearest_ref "ENSCGRT00001007947.1"; class_code "="; tss_id "TSS13171"; p_id "P8973";
LT883668v1	Cufflinks	exon	82798004	82798452	.	-	.	gene_id "XLOC_010044"; transcript_id "TCONS_00017856"; exon_number "5"; gene_name "ENSCGRG00001006775.1"; oId "ENSCGRT00001007950.1"; nearest_ref "ENSCGRT00001007950.1"; class_code "="; tss_id "TSS13171"; p_id "P8974";
LT883668v1	Cufflinks	exon	82798004	82798452	.	-	.	gene_id "XLOC_010044"; transcript_id "TCONS_00017855"; exon_number "6"; gene_name "ENSCGRG00001006775.1"; oId "ENSCGRT00001007947.1"; nearest_ref "ENSCGRT00001007947.1"; class_code "="; tss_id "TSS13171"; p_id "P8973";
LT883668v1	Cufflinks	exon	82798534	82798579	.	-	.	gene_id "XLOC_010044"; transcript_id "TCONS_00017856"; exon_number "6"; gene_name "ENSCGRG00001006775.1"; oId "ENSCGRT00001007950.1"; nearest_ref "ENSCGRT00001007950.1"; class_code "="; tss_id "TSS13171"; p_id "P8974";
LT883668v1	Cufflinks	exon	82798534	82798579	.	-	.	gene_id "XLOC_010044"; transcript_id "TCONS_00017855"; exon_number "7"; gene_name "ENSCGRG00001006775.1"; oId "ENSCGRT00001007947.1"; nearest_ref "ENSCGRT00001007947.1"; class_code "="; tss_id "TSS13171"; p_id "P8973";
LT883668v1	Cufflinks	exon	82799208	82799914	.	-	.	gene_id "XLOC_010045"; transcript_id "TCONS_00017857"; exon_number "1"; gene_name "ENSCGRG00001009326.1"; oId "CUFF.8838.2"; nearest_ref "ENSCGRT00001010834.1"; class_code "j"; tss_id "TSS13172";
LT883668v1	Cufflinks	exon	82799208	82799946	.	-	.	gene_id "XLOC_010045"; transcript_id "TCONS_00017858"; exon_number "1"; gene_name "ENSCGRG00001009326.1"; oId "CUFF.8838.1"; nearest_ref "ENSCGRT00001010834.1"; class_code "j"; tss_id "TSS13173";
LT883668v1	Cufflinks	exon	82799276	82799742	.	+	.	gene_id "XLOC_009359"; transcript_id "TCONS_00016583"; exon_number "1"; gene_name "ENSCGRG00001003538.1"; oId "CUFF.8839.1"; nearest_ref "ENSCGRT00001004310.1"; class_code "x"; tss_id "TSS12262";
LT883668v1	Cufflinks	exon	82799802	82799946	.	-	.	gene_id "XLOC_010045"; transcript_id "TCONS_00017859"; exon_number "1"; gene_name "ENSCGRG00001009326.1"; oId "ENSCGRT00001010842.1"; nearest_ref "ENSCGRT00001010842.1"; class_code "="; tss_id "TSS13174"; p_id "P8976";
LT883668v1	Cufflinks	exon	82799802	82799946	.	-	.	gene_id "XLOC_010045"; transcript_id "TCONS_00017860"; exon_number "1"; gene_name "ENSCGRG00001009326.1"; oId "ENSCGRT00001010834.1"; nearest_ref "ENSCGRT00001010834.1"; class_code "="; tss_id "TSS13175"; p_id "P8975";
LT883668v1	Cufflinks	exon	82800040	82800119	.	-	.	gene_id "XLOC_010045"; transcript_id "TCONS_00017857"; exon_number "2"; gene_name "ENSCGRG00001009326.1"; oId "CUFF.8838.2"; nearest_ref "ENSCGRT00001010834.1"; class_code "j"; tss_id "TSS13172";
LT883668v1	Cufflinks	exon	82800040	82800119	.	-	.	gene_id "XLOC_010045"; transcript_id "TCONS_00017858"; exon_number "2"; gene_name "ENSCGRG00001009326.1"; oId "CUFF.8838.1"; nearest_ref "ENSCGRT00001010834.1"; class_code "j"; tss_id "TSS13173";
LT883668v1	Cufflinks	exon	82800040	82800119	.	-	.	gene_id "XLOC_010045"; transcript_id "TCONS_00017859"; exon_number "2"; gene_name "ENSCGRG00001009326.1"; oId "ENSCGRT00001010842.1"; nearest_ref "ENSCGRT00001010842.1"; class_code "="; tss_id "TSS13174"; p_id "P8976";
LT883668v1	Cufflinks	exon	82800040	82800119	.	-	.	gene_id "XLOC_010045"; transcript_id "TCONS_00017860"; exon_number "2"; gene_name "ENSCGRG00001009326.1"; oId "ENSCGRT00001010834.1"; nearest_ref "ENSCGRT00001010834.1"; class_code "="; tss_id "TSS13175"; p_id "P8975";
LT883668v1	Cufflinks	exon	82800181	82800326	.	-	.	gene_id "XLOC_010046"; transcript_id "TCONS_00017861"; exon_number "1"; gene_name "ENSCGRG00001006997.1"; oId "ENSCGRT00001008182.1"; nearest_ref "ENSCGRT00001008182.1"; class_code "="; tss_id "TSS13176";
LT883668v1	Cufflinks	exon	82800376	82800465	.	-	.	gene_id "XLOC_010045"; transcript_id "TCONS_00017857"; exon_number "3"; gene_name "ENSCGRG00001009326.1"; oId "CUFF.8838.2"; nearest_ref "ENSCGRT00001010834.1"; class_code "j"; tss_id "TSS13172";
LT883668v1	Cufflinks	exon	82800376	82800465	.	-	.	gene_id "XLOC_010045"; transcript_id "TCONS_00017858"; exon_number "3"; gene_name "ENSCGRG00001009326.1"; oId "CUFF.8838.1"; nearest_ref "ENSCGRT00001010834.1"; class_code "j"; tss_id "TSS13173";
LT883668v1	Cufflinks	exon	82800376	82800465	.	-	.	gene_id "XLOC_010045"; transcript_id "TCONS_00017859"; exon_number "3"; gene_name "ENSCGRG00001009326.1"; oId "ENSCGRT00001010842.1"; nearest_ref "ENSCGRT00001010842.1"; class_code "="; tss_id "TSS13174"; p_id "P8976";
LT883668v1	Cufflinks	exon	82800376	82800465	.	-	.	gene_id "XLOC_010045"; transcript_id "TCONS_00017860"; exon_number "3"; gene_name "ENSCGRG00001009326.1"; oId "ENSCGRT00001010834.1"; nearest_ref "ENSCGRT00001010834.1"; class_code "="; tss_id "TSS13175"; p_id "P8975";
LT883668v1	Cufflinks	exon	82800553	82800690	.	-	.	gene_id "XLOC_010045"; transcript_id "TCONS_00017857"; exon_number "4"; gene_name "ENSCGRG00001009326.1"; oId "CUFF.8838.2"; nearest_ref "ENSCGRT00001010834.1"; class_code "j"; tss_id "TSS13172";
LT883668v1	Cufflinks	exon	82800553	82800690	.	-	.	gene_id "XLOC_010045"; transcript_id "TCONS_00017858"; exon_number "4"; gene_name "ENSCGRG00001009326.1"; oId "CUFF.8838.1"; nearest_ref "ENSCGRT00001010834.1"; class_code "j"; tss_id "TSS13173";
LT883668v1	Cufflinks	exon	82800553	82800690	.	-	.	gene_id "XLOC_010045"; transcript_id "TCONS_00017859"; exon_number "4"; gene_name "ENSCGRG00001009326.1"; oId "ENSCGRT00001010842.1"; nearest_ref "ENSCGRT00001010842.1"; class_code "="; tss_id "TSS13174"; p_id "P8976";
LT883668v1	Cufflinks	exon	82800553	82800690	.	-	.	gene_id "XLOC_010045"; transcript_id "TCONS_00017860"; exon_number "4"; gene_name "ENSCGRG00001009326.1"; oId "ENSCGRT00001010834.1"; nearest_ref "ENSCGRT00001010834.1"; class_code "="; tss_id "TSS13175"; p_id "P8975";
LT883668v1	Cufflinks	exon	82800768	82800911	.	-	.	gene_id "XLOC_010045"; transcript_id "TCONS_00017857"; exon_number "5"; gene_name "ENSCGRG00001009326.1"; oId "CUFF.8838.2"; nearest_ref "ENSCGRT00001010834.1"; class_code "j"; tss_id "TSS13172";
LT883668v1	Cufflinks	exon	82800768	82800911	.	-	.	gene_id "XLOC_010045"; transcript_id "TCONS_00017858"; exon_number "5"; gene_name "ENSCGRG00001009326.1"; oId "CUFF.8838.1"; nearest_ref "ENSCGRT00001010834.1"; class_code "j"; tss_id "TSS13173";
LT883668v1	Cufflinks	exon	82800768	82800911	.	-	.	gene_id "XLOC_010045"; transcript_id "TCONS_00017859"; exon_number "5"; gene_name "ENSCGRG00001009326.1"; oId "ENSCGRT00001010842.1"; nearest_ref "ENSCGRT00001010842.1"; class_code "="; tss_id "TSS13174"; p_id "P8976";
LT883668v1	Cufflinks	exon	82800768	82800911	.	-	.	gene_id "XLOC_010045"; transcript_id "TCONS_00017860"; exon_number "5"; gene_name "ENSCGRG00001009326.1"; oId "ENSCGRT00001010834.1"; nearest_ref "ENSCGRT00001010834.1"; class_code "="; tss_id "TSS13175"; p_id "P8975";
LT883668v1	Cufflinks	exon	82801008	82801350	.	-	.	gene_id "XLOC_010045"; transcript_id "TCONS_00017857"; exon_number "6"; gene_name "ENSCGRG00001009326.1"; oId "CUFF.8838.2"; nearest_ref "ENSCGRT00001010834.1"; class_code "j"; tss_id "TSS13172";
LT883668v1	Cufflinks	exon	82801008	82801112	.	-	.	gene_id "XLOC_010045"; transcript_id "TCONS_00017858"; exon_number "6"; gene_name "ENSCGRG00001009326.1"; oId "CUFF.8838.1"; nearest_ref "ENSCGRT00001010834.1"; class_code "j"; tss_id "TSS13173";
LT883668v1	Cufflinks	exon	82801008	82801117	.	-	.	gene_id "XLOC_010045"; transcript_id "TCONS_00017859"; exon_number "6"; gene_name "ENSCGRG00001009326.1"; oId "ENSCGRT00001010842.1"; nearest_ref "ENSCGRT00001010842.1"; class_code "="; tss_id "TSS13174"; p_id "P8976";
LT883668v1	Cufflinks	exon	82801008	82801117	.	-	.	gene_id "XLOC_010045"; transcript_id "TCONS_00017860"; exon_number "6"; gene_name "ENSCGRG00001009326.1"; oId "ENSCGRT00001010834.1"; nearest_ref "ENSCGRT00001010834.1"; class_code "="; tss_id "TSS13175"; p_id "P8975";
LT883668v1	Cufflinks	exon	82801210	82801350	.	-	.	gene_id "XLOC_010045"; transcript_id "TCONS_00017862"; exon_number "1"; gene_name "ENSCGRG00001003437.1"; oId "ENSCGRT00001004123.1"; contained_in "TCONS_00017857"; nearest_ref "ENSCGRT00001004123.1"; class_code "="; tss_id "TSS13172";
LT883668v1	Cufflinks	exon	82801396	82801564	.	-	.	gene_id "XLOC_010045"; transcript_id "TCONS_00017859"; exon_number "7"; gene_name "ENSCGRG00001009326.1"; oId "ENSCGRT00001010842.1"; nearest_ref "ENSCGRT00001010842.1"; class_code "="; tss_id "TSS13174"; p_id "P8976";
LT883668v1	Cufflinks	exon	82801396	82801564	.	-	.	gene_id "XLOC_010045"; transcript_id "TCONS_00017860"; exon_number "7"; gene_name "ENSCGRG00001009326.1"; oId "ENSCGRT00001010834.1"; nearest_ref "ENSCGRT00001010834.1"; class_code "="; tss_id "TSS13175"; p_id "P8975";
LT883668v1	Cufflinks	exon	82802067	82802210	.	-	.	gene_id "XLOC_010047"; transcript_id "TCONS_00017863"; exon_number "1"; gene_name "ENSCGRG00001002141.1"; oId "ENSCGRT00001002626.1"; nearest_ref "ENSCGRT00001002626.1"; class_code "="; tss_id "TSS13177";
LT883668v1	Cufflinks	exon	82802457	82802596	.	-	.	gene_id "XLOC_010045"; transcript_id "TCONS_00017859"; exon_number "8"; gene_name "ENSCGRG00001009326.1"; oId "ENSCGRT00001010842.1"; nearest_ref "ENSCGRT00001010842.1"; class_code "="; tss_id "TSS13174"; p_id "P8976";
LT883668v1	Cufflinks	exon	82802457	82802596	.	-	.	gene_id "XLOC_010045"; transcript_id "TCONS_00017860"; exon_number "8"; gene_name "ENSCGRG00001009326.1"; oId "ENSCGRT00001010834.1"; nearest_ref "ENSCGRT00001010834.1"; class_code "="; tss_id "TSS13175"; p_id "P8975";
LT883668v1	Cufflinks	exon	82802998	82803130	.	-	.	gene_id "XLOC_010045"; transcript_id "TCONS_00017859"; exon_number "9"; gene_name "ENSCGRG00001009326.1"; oId "ENSCGRT00001010842.1"; nearest_ref "ENSCGRT00001010842.1"; class_code "="; tss_id "TSS13174"; p_id "P8976";
LT883668v1	Cufflinks	exon	82802998	82803130	.	-	.	gene_id "XLOC_010045"; transcript_id "TCONS_00017860"; exon_number "9"; gene_name "ENSCGRG00001009326.1"; oId "ENSCGRT00001010834.1"; nearest_ref "ENSCGRT00001010834.1"; class_code "="; tss_id "TSS13175"; p_id "P8975";
LT883668v1	Cufflinks	exon	82803351	82803393	.	-	.	gene_id "XLOC_010045"; transcript_id "TCONS_00017859"; exon_number "10"; gene_name "ENSCGRG00001009326.1"; oId "ENSCGRT00001010842.1"; nearest_ref "ENSCGRT00001010842.1"; class_code "="; tss_id "TSS13174"; p_id "P8976";
LT883668v1	Cufflinks	exon	82803351	82803399	.	-	.	gene_id "XLOC_010045"; transcript_id "TCONS_00017860"; exon_number "10"; gene_name "ENSCGRG00001009326.1"; oId "ENSCGRT00001010834.1"; nearest_ref "ENSCGRT00001010834.1"; class_code "="; tss_id "TSS13175"; p_id "P8975";
LT883668v1	Cufflinks	exon	82803535	82803560	.	-	.	gene_id "XLOC_010045"; transcript_id "TCONS_00017859"; exon_number "11"; gene_name "ENSCGRG00001009326.1"; oId "ENSCGRT00001010842.1"; nearest_ref "ENSCGRT00001010842.1"; class_code "="; tss_id "TSS13174"; p_id "P8976";
LT883668v1	Cufflinks	exon	82804646	82804668	.	-	.	gene_id "XLOC_010045"; transcript_id "TCONS_00017860"; exon_number "11"; gene_name "ENSCGRG00001009326.1"; oId "ENSCGRT00001010834.1"; nearest_ref "ENSCGRT00001010834.1"; class_code "="; tss_id "TSS13175"; p_id "P8975";
LT883668v1	Cufflinks	exon	82805534	82805996	.	+	.	gene_id "XLOC_009360"; transcript_id "TCONS_00016584"; exon_number "1"; gene_name "ENSCGRG00001012938.1"; oId "CUFF.8841.1"; nearest_ref "ENSCGRT00001015475.1"; class_code "o"; tss_id "TSS12263";
LT883668v1	Cufflinks	exon	82805947	82806057	.	-	.	gene_id "XLOC_010048"; transcript_id "TCONS_00017864"; exon_number "1"; gene_name "ENSCGRG00001001055.1"; oId "ENSCGRT00001001387.1"; nearest_ref "ENSCGRT00001001387.1"; class_code "="; tss_id "TSS13178"; p_id "P8977";
LT883668v1	Cufflinks	exon	82806650	82806700	.	-	.	gene_id "XLOC_010048"; transcript_id "TCONS_00017864"; exon_number "2"; gene_name "ENSCGRG00001001055.1"; oId "ENSCGRT00001001387.1"; nearest_ref "ENSCGRT00001001387.1"; class_code "="; tss_id "TSS13178"; p_id "P8977";
LT883668v1	Cufflinks	exon	82806824	82806907	.	-	.	gene_id "XLOC_010048"; transcript_id "TCONS_00017864"; exon_number "3"; gene_name "ENSCGRG00001001055.1"; oId "ENSCGRT00001001387.1"; nearest_ref "ENSCGRT00001001387.1"; class_code "="; tss_id "TSS13178"; p_id "P8977";
LT883668v1	Cufflinks	exon	82807092	82807229	.	-	.	gene_id "XLOC_010048"; transcript_id "TCONS_00017864"; exon_number "4"; gene_name "ENSCGRG00001001055.1"; oId "ENSCGRT00001001387.1"; nearest_ref "ENSCGRT00001001387.1"; class_code "="; tss_id "TSS13178"; p_id "P8977";
LT883668v1	Cufflinks	exon	82810506	82810583	.	-	.	gene_id "XLOC_010048"; transcript_id "TCONS_00017864"; exon_number "5"; gene_name "ENSCGRG00001001055.1"; oId "ENSCGRT00001001387.1"; nearest_ref "ENSCGRT00001001387.1"; class_code "="; tss_id "TSS13178"; p_id "P8977";
LT883668v1	Cufflinks	exon	82811307	82811354	.	-	.	gene_id "XLOC_010048"; transcript_id "TCONS_00017864"; exon_number "6"; gene_name "ENSCGRG00001001055.1"; oId "ENSCGRT00001001387.1"; nearest_ref "ENSCGRT00001001387.1"; class_code "="; tss_id "TSS13178"; p_id "P8977";
LT883668v1	Cufflinks	exon	82811474	82811621	.	-	.	gene_id "XLOC_010048"; transcript_id "TCONS_00017864"; exon_number "7"; gene_name "ENSCGRG00001001055.1"; oId "ENSCGRT00001001387.1"; nearest_ref "ENSCGRT00001001387.1"; class_code "="; tss_id "TSS13178"; p_id "P8977";
LT883668v1	Cufflinks	exon	82811967	82812078	.	-	.	gene_id "XLOC_010048"; transcript_id "TCONS_00017864"; exon_number "8"; gene_name "ENSCGRG00001001055.1"; oId "ENSCGRT00001001387.1"; nearest_ref "ENSCGRT00001001387.1"; class_code "="; tss_id "TSS13178"; p_id "P8977";
LT883668v1	Cufflinks	exon	82812171	82812410	.	-	.	gene_id "XLOC_010048"; transcript_id "TCONS_00017864"; exon_number "9"; gene_name "ENSCGRG00001001055.1"; oId "ENSCGRT00001001387.1"; nearest_ref "ENSCGRT00001001387.1"; class_code "="; tss_id "TSS13178"; p_id "P8977";
LT883668v1	Cufflinks	exon	82813536	82814252	.	-	.	gene_id "XLOC_010048"; transcript_id "TCONS_00017864"; exon_number "10"; gene_name "ENSCGRG00001001055.1"; oId "ENSCGRT00001001387.1"; nearest_ref "ENSCGRT00001001387.1"; class_code "="; tss_id "TSS13178"; p_id "P8977";
LT883668v1	Cufflinks	exon	82815068	82815573	.	-	.	gene_id "XLOC_010048"; transcript_id "TCONS_00017864"; exon_number "11"; gene_name "ENSCGRG00001001055.1"; oId "ENSCGRT00001001387.1"; nearest_ref "ENSCGRT00001001387.1"; class_code "="; tss_id "TSS13178"; p_id "P8977";
LT883668v1	Cufflinks	exon	82816464	82816573	.	-	.	gene_id "XLOC_010049"; transcript_id "TCONS_00017866"; exon_number "1"; gene_name "ENSCGRG00001000520.1"; oId "ENSCGRT00001000684.1"; nearest_ref "ENSCGRT00001000684.1"; class_code "="; tss_id "TSS13179"; p_id "P8979";
LT883668v1	Cufflinks	exon	82816464	82816573	.	-	.	gene_id "XLOC_010049"; transcript_id "TCONS_00017865"; exon_number "1"; gene_name "ENSCGRG00001000520.1"; oId "ENSCGRT00001000682.1"; nearest_ref "ENSCGRT00001000682.1"; class_code "="; tss_id "TSS13179"; p_id "P8978";
LT883668v1	Cufflinks	exon	82817134	82817272	.	-	.	gene_id "XLOC_010049"; transcript_id "TCONS_00017866"; exon_number "2"; gene_name "ENSCGRG00001000520.1"; oId "ENSCGRT00001000684.1"; nearest_ref "ENSCGRT00001000684.1"; class_code "="; tss_id "TSS13179"; p_id "P8979";
LT883668v1	Cufflinks	exon	82817134	82817272	.	-	.	gene_id "XLOC_010049"; transcript_id "TCONS_00017865"; exon_number "2"; gene_name "ENSCGRG00001000520.1"; oId "ENSCGRT00001000682.1"; nearest_ref "ENSCGRT00001000682.1"; class_code "="; tss_id "TSS13179"; p_id "P8978";
LT883668v1	Cufflinks	exon	82817501	82817619	.	-	.	gene_id "XLOC_010049"; transcript_id "TCONS_00017866"; exon_number "3"; gene_name "ENSCGRG00001000520.1"; oId "ENSCGRT00001000684.1"; nearest_ref "ENSCGRT00001000684.1"; class_code "="; tss_id "TSS13179"; p_id "P8979";
LT883668v1	Cufflinks	exon	82817501	82817619	.	-	.	gene_id "XLOC_010049"; transcript_id "TCONS_00017865"; exon_number "3"; gene_name "ENSCGRG00001000520.1"; oId "ENSCGRT00001000682.1"; nearest_ref "ENSCGRT00001000682.1"; class_code "="; tss_id "TSS13179"; p_id "P8978";
LT883668v1	Cufflinks	exon	82817769	82817816	.	-	.	gene_id "XLOC_010049"; transcript_id "TCONS_00017865"; exon_number "4"; gene_name "ENSCGRG00001000520.1"; oId "ENSCGRT00001000682.1"; nearest_ref "ENSCGRT00001000682.1"; class_code "="; tss_id "TSS13179"; p_id "P8978";
LT883668v1	Cufflinks	exon	82817954	82818032	.	-	.	gene_id "XLOC_010049"; transcript_id "TCONS_00017866"; exon_number "4"; gene_name "ENSCGRG00001000520.1"; oId "ENSCGRT00001000684.1"; nearest_ref "ENSCGRT00001000684.1"; class_code "="; tss_id "TSS13179"; p_id "P8979";
LT883668v1	Cufflinks	exon	82817954	82818032	.	-	.	gene_id "XLOC_010049"; transcript_id "TCONS_00017865"; exon_number "5"; gene_name "ENSCGRG00001000520.1"; oId "ENSCGRT00001000682.1"; nearest_ref "ENSCGRT00001000682.1"; class_code "="; tss_id "TSS13179"; p_id "P8978";
LT883668v1	Cufflinks	exon	82818355	82818585	.	-	.	gene_id "XLOC_010049"; transcript_id "TCONS_00017866"; exon_number "5"; gene_name "ENSCGRG00001000520.1"; oId "ENSCGRT00001000684.1"; nearest_ref "ENSCGRT00001000684.1"; class_code "="; tss_id "TSS13179"; p_id "P8979";
LT883668v1	Cufflinks	exon	82818355	82818585	.	-	.	gene_id "XLOC_010049"; transcript_id "TCONS_00017865"; exon_number "6"; gene_name "ENSCGRG00001000520.1"; oId "ENSCGRT00001000682.1"; nearest_ref "ENSCGRT00001000682.1"; class_code "="; tss_id "TSS13179"; p_id "P8978";
LT883668v1	Cufflinks	exon	82819616	82820145	.	-	.	gene_id "XLOC_010050"; transcript_id "TCONS_00017867"; exon_number "1"; gene_name "ENSCGRG00001001875.1"; oId "CUFF.8845.2"; nearest_ref "ENSCGRT00001002319.1"; class_code "j"; tss_id "TSS13180";
LT883668v1	Cufflinks	exon	82819616	82820149	.	-	.	gene_id "XLOC_010050"; transcript_id "TCONS_00017868"; exon_number "1"; gene_name "ENSCGRG00001003538.1"; oId "CUFF.8845.1"; nearest_ref "ENSCGRT00001004310.1"; class_code "o"; tss_id "TSS13181";
LT883668v1	Cufflinks	exon	82819626	82820646	.	-	.	gene_id "XLOC_010050"; transcript_id "TCONS_00017869"; exon_number "1"; gene_name "ENSCGRG00001001875.1"; oId "ENSCGRT00001002319.1"; nearest_ref "ENSCGRT00001002319.1"; class_code "="; tss_id "TSS13180"; p_id "P8980";
LT883668v1	Cufflinks	exon	82820852	82820976	.	-	.	gene_id "XLOC_010050"; transcript_id "TCONS_00017869"; exon_number "2"; gene_name "ENSCGRG00001001875.1"; oId "ENSCGRT00001002319.1"; nearest_ref "ENSCGRT00001002319.1"; class_code "="; tss_id "TSS13180"; p_id "P8980";
LT883668v1	Cufflinks	exon	82827164	82827199	.	-	.	gene_id "XLOC_010050"; transcript_id "TCONS_00017869"; exon_number "3"; gene_name "ENSCGRG00001001875.1"; oId "ENSCGRT00001002319.1"; nearest_ref "ENSCGRT00001002319.1"; class_code "="; tss_id "TSS13180"; p_id "P8980";
LT883668v1	Cufflinks	exon	82827181	82827199	.	-	.	gene_id "XLOC_010050"; transcript_id "TCONS_00017867"; exon_number "2"; gene_name "ENSCGRG00001001875.1"; oId "CUFF.8845.2"; nearest_ref "ENSCGRT00001002319.1"; class_code "j"; tss_id "TSS13180";
LT883668v1	Cufflinks	exon	82827283	82827336	.	-	.	gene_id "XLOC_010050"; transcript_id "TCONS_00017867"; exon_number "3"; gene_name "ENSCGRG00001001875.1"; oId "CUFF.8845.2"; nearest_ref "ENSCGRT00001002319.1"; class_code "j"; tss_id "TSS13180";
LT883668v1	Cufflinks	exon	82827283	82827336	.	-	.	gene_id "XLOC_010050"; transcript_id "TCONS_00017869"; exon_number "4"; gene_name "ENSCGRG00001001875.1"; oId "ENSCGRT00001002319.1"; nearest_ref "ENSCGRT00001002319.1"; class_code "="; tss_id "TSS13180"; p_id "P8980";
LT883668v1	Cufflinks	exon	82828251	82828326	.	-	.	gene_id "XLOC_010050"; transcript_id "TCONS_00017867"; exon_number "4"; gene_name "ENSCGRG00001001875.1"; oId "CUFF.8845.2"; nearest_ref "ENSCGRT00001002319.1"; class_code "j"; tss_id "TSS13180";
LT883668v1	Cufflinks	exon	82828251	82828326	.	-	.	gene_id "XLOC_010050"; transcript_id "TCONS_00017869"; exon_number "5"; gene_name "ENSCGRG00001001875.1"; oId "ENSCGRT00001002319.1"; nearest_ref "ENSCGRT00001002319.1"; class_code "="; tss_id "TSS13180"; p_id "P8980";
LT883668v1	Cufflinks	exon	82828941	82828988	.	-	.	gene_id "XLOC_010050"; transcript_id "TCONS_00017867"; exon_number "5"; gene_name "ENSCGRG00001001875.1"; oId "CUFF.8845.2"; nearest_ref "ENSCGRT00001002319.1"; class_code "j"; tss_id "TSS13180";
LT883668v1	Cufflinks	exon	82828941	82828988	.	-	.	gene_id "XLOC_010050"; transcript_id "TCONS_00017869"; exon_number "6"; gene_name "ENSCGRG00001001875.1"; oId "ENSCGRT00001002319.1"; nearest_ref "ENSCGRT00001002319.1"; class_code "="; tss_id "TSS13180"; p_id "P8980";
LT883668v1	Cufflinks	exon	82829145	82829643	.	-	.	gene_id "XLOC_010050"; transcript_id "TCONS_00017867"; exon_number "6"; gene_name "ENSCGRG00001001875.1"; oId "CUFF.8845.2"; nearest_ref "ENSCGRT00001002319.1"; class_code "j"; tss_id "TSS13180";
LT883668v1	Cufflinks	exon	82829145	82829643	.	-	.	gene_id "XLOC_010050"; transcript_id "TCONS_00017869"; exon_number "7"; gene_name "ENSCGRG00001001875.1"; oId "ENSCGRT00001002319.1"; nearest_ref "ENSCGRT00001002319.1"; class_code "="; tss_id "TSS13180"; p_id "P8980";
LT883668v1	Cufflinks	exon	82871078	82871275	.	+	.	gene_id "XLOC_009361"; transcript_id "TCONS_00016585"; exon_number "1"; gene_name "ENSCGRG00001003538.1"; oId "CUFF.8846.1"; nearest_ref "ENSCGRT00001004310.1"; class_code "x"; tss_id "TSS12264";
LT883668v1	Cufflinks	exon	82871499	82872736	.	-	.	gene_id "XLOC_010051"; transcript_id "TCONS_00017871"; exon_number "1"; gene_name "ENSCGRG00001003538.1"; oId "ENSCGRT00001004317.1"; nearest_ref "ENSCGRT00001004317.1"; class_code "="; tss_id "TSS13182"; p_id "P8982";
LT883668v1	Cufflinks	exon	82871499	82872694	.	-	.	gene_id "XLOC_010051"; transcript_id "TCONS_00017870"; exon_number "1"; gene_name "ENSCGRG00001003538.1"; oId "ENSCGRT00001004310.1"; nearest_ref "ENSCGRT00001004310.1"; class_code "="; tss_id "TSS13182"; p_id "P8981";
LT883668v1	Cufflinks	exon	82872999	82873112	.	-	.	gene_id "XLOC_010051"; transcript_id "TCONS_00017870"; exon_number "2"; gene_name "ENSCGRG00001003538.1"; oId "ENSCGRT00001004310.1"; nearest_ref "ENSCGRT00001004310.1"; class_code "="; tss_id "TSS13182"; p_id "P8981";
LT883668v1	Cufflinks	exon	82873182	82873416	.	-	.	gene_id "XLOC_010051"; transcript_id "TCONS_00017870"; exon_number "3"; gene_name "ENSCGRG00001003538.1"; oId "ENSCGRT00001004310.1"; nearest_ref "ENSCGRT00001004310.1"; class_code "="; tss_id "TSS13182"; p_id "P8981";
LT883668v1	Cufflinks	exon	82873218	82873416	.	-	.	gene_id "XLOC_010051"; transcript_id "TCONS_00017871"; exon_number "2"; gene_name "ENSCGRG00001003538.1"; oId "ENSCGRT00001004317.1"; nearest_ref "ENSCGRT00001004317.1"; class_code "="; tss_id "TSS13182"; p_id "P8982";
LT883668v1	Cufflinks	exon	82873621	82873695	.	-	.	gene_id "XLOC_010051"; transcript_id "TCONS_00017871"; exon_number "3"; gene_name "ENSCGRG00001003538.1"; oId "ENSCGRT00001004317.1"; nearest_ref "ENSCGRT00001004317.1"; class_code "="; tss_id "TSS13182"; p_id "P8982";
LT883668v1	Cufflinks	exon	82873621	82873695	.	-	.	gene_id "XLOC_010051"; transcript_id "TCONS_00017870"; exon_number "4"; gene_name "ENSCGRG00001003538.1"; oId "ENSCGRT00001004310.1"; nearest_ref "ENSCGRT00001004310.1"; class_code "="; tss_id "TSS13182"; p_id "P8981";
LT883668v1	Cufflinks	exon	82874017	82874067	.	-	.	gene_id "XLOC_010051"; transcript_id "TCONS_00017871"; exon_number "4"; gene_name "ENSCGRG00001003538.1"; oId "ENSCGRT00001004317.1"; nearest_ref "ENSCGRT00001004317.1"; class_code "="; tss_id "TSS13182"; p_id "P8982";
LT883668v1	Cufflinks	exon	82874017	82874067	.	-	.	gene_id "XLOC_010051"; transcript_id "TCONS_00017870"; exon_number "5"; gene_name "ENSCGRG00001003538.1"; oId "ENSCGRT00001004310.1"; nearest_ref "ENSCGRT00001004310.1"; class_code "="; tss_id "TSS13182"; p_id "P8981";
LT883668v1	Cufflinks	exon	82874259	82874441	.	-	.	gene_id "XLOC_010051"; transcript_id "TCONS_00017871"; exon_number "5"; gene_name "ENSCGRG00001003538.1"; oId "ENSCGRT00001004317.1"; nearest_ref "ENSCGRT00001004317.1"; class_code "="; tss_id "TSS13182"; p_id "P8982";
LT883668v1	Cufflinks	exon	82874259	82874441	.	-	.	gene_id "XLOC_010051"; transcript_id "TCONS_00017870"; exon_number "6"; gene_name "ENSCGRG00001003538.1"; oId "ENSCGRT00001004310.1"; nearest_ref "ENSCGRT00001004310.1"; class_code "="; tss_id "TSS13182"; p_id "P8981";
LT883668v1	Cufflinks	exon	82874537	82874641	.	-	.	gene_id "XLOC_010051"; transcript_id "TCONS_00017871"; exon_number "6"; gene_name "ENSCGRG00001003538.1"; oId "ENSCGRT00001004317.1"; nearest_ref "ENSCGRT00001004317.1"; class_code "="; tss_id "TSS13182"; p_id "P8982";
LT883668v1	Cufflinks	exon	82874537	82874641	.	-	.	gene_id "XLOC_010051"; transcript_id "TCONS_00017870"; exon_number "7"; gene_name "ENSCGRG00001003538.1"; oId "ENSCGRT00001004310.1"; nearest_ref "ENSCGRT00001004310.1"; class_code "="; tss_id "TSS13182"; p_id "P8981";
LT883668v1	Cufflinks	exon	82877870	82877970	.	-	.	gene_id "XLOC_010051"; transcript_id "TCONS_00017871"; exon_number "7"; gene_name "ENSCGRG00001003538.1"; oId "ENSCGRT00001004317.1"; nearest_ref "ENSCGRT00001004317.1"; class_code "="; tss_id "TSS13182"; p_id "P8982";
LT883668v1	Cufflinks	exon	82877870	82877970	.	-	.	gene_id "XLOC_010051"; transcript_id "TCONS_00017870"; exon_number "8"; gene_name "ENSCGRG00001003538.1"; oId "ENSCGRT00001004310.1"; nearest_ref "ENSCGRT00001004310.1"; class_code "="; tss_id "TSS13182"; p_id "P8981";
LT883668v1	Cufflinks	exon	82878552	82878798	.	-	.	gene_id "XLOC_010051"; transcript_id "TCONS_00017871"; exon_number "8"; gene_name "ENSCGRG00001003538.1"; oId "ENSCGRT00001004317.1"; nearest_ref "ENSCGRT00001004317.1"; class_code "="; tss_id "TSS13182"; p_id "P8982";
LT883668v1	Cufflinks	exon	82878552	82878798	.	-	.	gene_id "XLOC_010051"; transcript_id "TCONS_00017870"; exon_number "9"; gene_name "ENSCGRG00001003538.1"; oId "ENSCGRT00001004310.1"; nearest_ref "ENSCGRT00001004310.1"; class_code "="; tss_id "TSS13182"; p_id "P8981";
LT883668v1	Cufflinks	exon	82878931	82879155	.	-	.	gene_id "XLOC_010051"; transcript_id "TCONS_00017871"; exon_number "9"; gene_name "ENSCGRG00001003538.1"; oId "ENSCGRT00001004317.1"; nearest_ref "ENSCGRT00001004317.1"; class_code "="; tss_id "TSS13182"; p_id "P8982";
LT883668v1	Cufflinks	exon	82878931	82879155	.	-	.	gene_id "XLOC_010051"; transcript_id "TCONS_00017870"; exon_number "10"; gene_name "ENSCGRG00001003538.1"; oId "ENSCGRT00001004310.1"; nearest_ref "ENSCGRT00001004310.1"; class_code "="; tss_id "TSS13182"; p_id "P8981";
LT883668v1	Cufflinks	exon	82881115	82881320	.	-	.	gene_id "XLOC_010051"; transcript_id "TCONS_00017871"; exon_number "10"; gene_name "ENSCGRG00001003538.1"; oId "ENSCGRT00001004317.1"; nearest_ref "ENSCGRT00001004317.1"; class_code "="; tss_id "TSS13182"; p_id "P8982";
LT883668v1	Cufflinks	exon	82881115	82881320	.	-	.	gene_id "XLOC_010051"; transcript_id "TCONS_00017870"; exon_number "11"; gene_name "ENSCGRG00001003538.1"; oId "ENSCGRT00001004310.1"; nearest_ref "ENSCGRT00001004310.1"; class_code "="; tss_id "TSS13182"; p_id "P8981";
LT883668v1	Cufflinks	exon	82881405	82881510	.	-	.	gene_id "XLOC_010051"; transcript_id "TCONS_00017871"; exon_number "11"; gene_name "ENSCGRG00001003538.1"; oId "ENSCGRT00001004317.1"; nearest_ref "ENSCGRT00001004317.1"; class_code "="; tss_id "TSS13182"; p_id "P8982";
LT883668v1	Cufflinks	exon	82881405	82881510	.	-	.	gene_id "XLOC_010051"; transcript_id "TCONS_00017870"; exon_number "12"; gene_name "ENSCGRG00001003538.1"; oId "ENSCGRT00001004310.1"; nearest_ref "ENSCGRT00001004310.1"; class_code "="; tss_id "TSS13182"; p_id "P8981";
LT883668v1	Cufflinks	exon	82881609	82881780	.	-	.	gene_id "XLOC_010051"; transcript_id "TCONS_00017871"; exon_number "12"; gene_name "ENSCGRG00001003538.1"; oId "ENSCGRT00001004317.1"; nearest_ref "ENSCGRT00001004317.1"; class_code "="; tss_id "TSS13182"; p_id "P8982";
LT883668v1	Cufflinks	exon	82881609	82881780	.	-	.	gene_id "XLOC_010051"; transcript_id "TCONS_00017870"; exon_number "13"; gene_name "ENSCGRG00001003538.1"; oId "ENSCGRT00001004310.1"; nearest_ref "ENSCGRT00001004310.1"; class_code "="; tss_id "TSS13182"; p_id "P8981";
LT883668v1	Cufflinks	exon	82882340	82882523	.	-	.	gene_id "XLOC_010051"; transcript_id "TCONS_00017871"; exon_number "13"; gene_name "ENSCGRG00001003538.1"; oId "ENSCGRT00001004317.1"; nearest_ref "ENSCGRT00001004317.1"; class_code "="; tss_id "TSS13182"; p_id "P8982";
LT883668v1	Cufflinks	exon	82882340	82882523	.	-	.	gene_id "XLOC_010051"; transcript_id "TCONS_00017870"; exon_number "14"; gene_name "ENSCGRG00001003538.1"; oId "ENSCGRT00001004310.1"; nearest_ref "ENSCGRT00001004310.1"; class_code "="; tss_id "TSS13182"; p_id "P8981";
LT883668v1	Cufflinks	exon	82882668	82882890	.	-	.	gene_id "XLOC_010051"; transcript_id "TCONS_00017871"; exon_number "14"; gene_name "ENSCGRG00001003538.1"; oId "ENSCGRT00001004317.1"; nearest_ref "ENSCGRT00001004317.1"; class_code "="; tss_id "TSS13182"; p_id "P8982";
LT883668v1	Cufflinks	exon	82882668	82882890	.	-	.	gene_id "XLOC_010051"; transcript_id "TCONS_00017870"; exon_number "15"; gene_name "ENSCGRG00001003538.1"; oId "ENSCGRT00001004310.1"; nearest_ref "ENSCGRT00001004310.1"; class_code "="; tss_id "TSS13182"; p_id "P8981";
LT883668v1	Cufflinks	exon	82883126	82883137	.	+	.	gene_id "XLOC_009359"; transcript_id "TCONS_00016583"; exon_number "2"; gene_name "ENSCGRG00001003538.1"; oId "CUFF.8839.1"; nearest_ref "ENSCGRT00001004310.1"; class_code "x"; tss_id "TSS12262";
LT883668v1	Cufflinks	exon	82883355	82883558	.	-	.	gene_id "XLOC_010051"; transcript_id "TCONS_00017871"; exon_number "15"; gene_name "ENSCGRG00001003538.1"; oId "ENSCGRT00001004317.1"; nearest_ref "ENSCGRT00001004317.1"; class_code "="; tss_id "TSS13182"; p_id "P8982";
LT883668v1	Cufflinks	exon	82883355	82883558	.	-	.	gene_id "XLOC_010051"; transcript_id "TCONS_00017870"; exon_number "16"; gene_name "ENSCGRG00001003538.1"; oId "ENSCGRT00001004310.1"; nearest_ref "ENSCGRT00001004310.1"; class_code "="; tss_id "TSS13182"; p_id "P8981";
LT883668v1	Cufflinks	exon	82883690	82883784	.	-	.	gene_id "XLOC_010051"; transcript_id "TCONS_00017871"; exon_number "16"; gene_name "ENSCGRG00001003538.1"; oId "ENSCGRT00001004317.1"; nearest_ref "ENSCGRT00001004317.1"; class_code "="; tss_id "TSS13182"; p_id "P8982";
LT883668v1	Cufflinks	exon	82883690	82883784	.	-	.	gene_id "XLOC_010051"; transcript_id "TCONS_00017870"; exon_number "17"; gene_name "ENSCGRG00001003538.1"; oId "ENSCGRT00001004310.1"; nearest_ref "ENSCGRT00001004310.1"; class_code "="; tss_id "TSS13182"; p_id "P8981";
LT883668v1	Cufflinks	exon	82883928	82884096	.	-	.	gene_id "XLOC_010051"; transcript_id "TCONS_00017871"; exon_number "17"; gene_name "ENSCGRG00001003538.1"; oId "ENSCGRT00001004317.1"; nearest_ref "ENSCGRT00001004317.1"; class_code "="; tss_id "TSS13182"; p_id "P8982";
LT883668v1	Cufflinks	exon	82883928	82884096	.	-	.	gene_id "XLOC_010051"; transcript_id "TCONS_00017870"; exon_number "18"; gene_name "ENSCGRG00001003538.1"; oId "ENSCGRT00001004310.1"; nearest_ref "ENSCGRT00001004310.1"; class_code "="; tss_id "TSS13182"; p_id "P8981";
LT883668v1	Cufflinks	exon	82884180	82884389	.	-	.	gene_id "XLOC_010051"; transcript_id "TCONS_00017871"; exon_number "18"; gene_name "ENSCGRG00001003538.1"; oId "ENSCGRT00001004317.1"; nearest_ref "ENSCGRT00001004317.1"; class_code "="; tss_id "TSS13182"; p_id "P8982";
LT883668v1	Cufflinks	exon	82884180	82884389	.	-	.	gene_id "XLOC_010051"; transcript_id "TCONS_00017870"; exon_number "19"; gene_name "ENSCGRG00001003538.1"; oId "ENSCGRT00001004310.1"; nearest_ref "ENSCGRT00001004310.1"; class_code "="; tss_id "TSS13182"; p_id "P8981";
LT883668v1	Cufflinks	exon	82884775	82884985	.	-	.	gene_id "XLOC_010051"; transcript_id "TCONS_00017871"; exon_number "19"; gene_name "ENSCGRG00001003538.1"; oId "ENSCGRT00001004317.1"; nearest_ref "ENSCGRT00001004317.1"; class_code "="; tss_id "TSS13182"; p_id "P8982";
LT883668v1	Cufflinks	exon	82884775	82884985	.	-	.	gene_id "XLOC_010051"; transcript_id "TCONS_00017870"; exon_number "20"; gene_name "ENSCGRG00001003538.1"; oId "ENSCGRT00001004310.1"; nearest_ref "ENSCGRT00001004310.1"; class_code "="; tss_id "TSS13182"; p_id "P8981";
LT883668v1	Cufflinks	exon	82885100	82885224	.	-	.	gene_id "XLOC_010051"; transcript_id "TCONS_00017871"; exon_number "20"; gene_name "ENSCGRG00001003538.1"; oId "ENSCGRT00001004317.1"; nearest_ref "ENSCGRT00001004317.1"; class_code "="; tss_id "TSS13182"; p_id "P8982";
LT883668v1	Cufflinks	exon	82885100	82885224	.	-	.	gene_id "XLOC_010051"; transcript_id "TCONS_00017870"; exon_number "21"; gene_name "ENSCGRG00001003538.1"; oId "ENSCGRT00001004310.1"; nearest_ref "ENSCGRT00001004310.1"; class_code "="; tss_id "TSS13182"; p_id "P8981";
LT883668v1	Cufflinks	exon	82885988	82886120	.	-	.	gene_id "XLOC_010051"; transcript_id "TCONS_00017871"; exon_number "21"; gene_name "ENSCGRG00001003538.1"; oId "ENSCGRT00001004317.1"; nearest_ref "ENSCGRT00001004317.1"; class_code "="; tss_id "TSS13182"; p_id "P8982";
LT883668v1	Cufflinks	exon	82885988	82886120	.	-	.	gene_id "XLOC_010051"; transcript_id "TCONS_00017870"; exon_number "22"; gene_name "ENSCGRG00001003538.1"; oId "ENSCGRT00001004310.1"; nearest_ref "ENSCGRT00001004310.1"; class_code "="; tss_id "TSS13182"; p_id "P8981";
LT883668v1	Cufflinks	exon	82886505	82886725	.	-	.	gene_id "XLOC_010051"; transcript_id "TCONS_00017871"; exon_number "22"; gene_name "ENSCGRG00001003538.1"; oId "ENSCGRT00001004317.1"; nearest_ref "ENSCGRT00001004317.1"; class_code "="; tss_id "TSS13182"; p_id "P8982";
LT883668v1	Cufflinks	exon	82886505	82886725	.	-	.	gene_id "XLOC_010051"; transcript_id "TCONS_00017870"; exon_number "23"; gene_name "ENSCGRG00001003538.1"; oId "ENSCGRT00001004310.1"; nearest_ref "ENSCGRT00001004310.1"; class_code "="; tss_id "TSS13182"; p_id "P8981";
LT883668v1	Cufflinks	exon	82886848	82887009	.	-	.	gene_id "XLOC_010051"; transcript_id "TCONS_00017871"; exon_number "23"; gene_name "ENSCGRG00001003538.1"; oId "ENSCGRT00001004317.1"; nearest_ref "ENSCGRT00001004317.1"; class_code "="; tss_id "TSS13182"; p_id "P8982";
LT883668v1	Cufflinks	exon	82886848	82887009	.	-	.	gene_id "XLOC_010051"; transcript_id "TCONS_00017870"; exon_number "24"; gene_name "ENSCGRG00001003538.1"; oId "ENSCGRT00001004310.1"; nearest_ref "ENSCGRT00001004310.1"; class_code "="; tss_id "TSS13182"; p_id "P8981";
LT883668v1	Cufflinks	exon	82887296	82887577	.	-	.	gene_id "XLOC_010051"; transcript_id "TCONS_00017871"; exon_number "24"; gene_name "ENSCGRG00001003538.1"; oId "ENSCGRT00001004317.1"; nearest_ref "ENSCGRT00001004317.1"; class_code "="; tss_id "TSS13182"; p_id "P8982";
LT883668v1	Cufflinks	exon	82887296	82887577	.	-	.	gene_id "XLOC_010051"; transcript_id "TCONS_00017870"; exon_number "25"; gene_name "ENSCGRG00001003538.1"; oId "ENSCGRT00001004310.1"; nearest_ref "ENSCGRT00001004310.1"; class_code "="; tss_id "TSS13182"; p_id "P8981";
LT883668v1	Cufflinks	exon	82887715	82887888	.	-	.	gene_id "XLOC_010051"; transcript_id "TCONS_00017871"; exon_number "25"; gene_name "ENSCGRG00001003538.1"; oId "ENSCGRT00001004317.1"; nearest_ref "ENSCGRT00001004317.1"; class_code "="; tss_id "TSS13182"; p_id "P8982";
LT883668v1	Cufflinks	exon	82887715	82887888	.	-	.	gene_id "XLOC_010051"; transcript_id "TCONS_00017870"; exon_number "26"; gene_name "ENSCGRG00001003538.1"; oId "ENSCGRT00001004310.1"; nearest_ref "ENSCGRT00001004310.1"; class_code "="; tss_id "TSS13182"; p_id "P8981";
LT883668v1	Cufflinks	exon	82887980	82888116	.	-	.	gene_id "XLOC_010051"; transcript_id "TCONS_00017871"; exon_number "26"; gene_name "ENSCGRG00001003538.1"; oId "ENSCGRT00001004317.1"; nearest_ref "ENSCGRT00001004317.1"; class_code "="; tss_id "TSS13182"; p_id "P8982";
LT883668v1	Cufflinks	exon	82887980	82888116	.	-	.	gene_id "XLOC_010051"; transcript_id "TCONS_00017870"; exon_number "27"; gene_name "ENSCGRG00001003538.1"; oId "ENSCGRT00001004310.1"; nearest_ref "ENSCGRT00001004310.1"; class_code "="; tss_id "TSS13182"; p_id "P8981";
LT883668v1	Cufflinks	exon	82888231	82888363	.	-	.	gene_id "XLOC_010051"; transcript_id "TCONS_00017871"; exon_number "27"; gene_name "ENSCGRG00001003538.1"; oId "ENSCGRT00001004317.1"; nearest_ref "ENSCGRT00001004317.1"; class_code "="; tss_id "TSS13182"; p_id "P8982";
LT883668v1	Cufflinks	exon	82888231	82888363	.	-	.	gene_id "XLOC_010051"; transcript_id "TCONS_00017870"; exon_number "28"; gene_name "ENSCGRG00001003538.1"; oId "ENSCGRT00001004310.1"; nearest_ref "ENSCGRT00001004310.1"; class_code "="; tss_id "TSS13182"; p_id "P8981";
LT883668v1	Cufflinks	exon	82894553	82894792	.	+	.	gene_id "XLOC_009361"; transcript_id "TCONS_00016585"; exon_number "2"; gene_name "ENSCGRG00001003538.1"; oId "CUFF.8846.1"; nearest_ref "ENSCGRT00001004310.1"; class_code "x"; tss_id "TSS12264";
LT883668v1	Cufflinks	exon	82894717	82894809	.	-	.	gene_id "XLOC_010051"; transcript_id "TCONS_00017871"; exon_number "28"; gene_name "ENSCGRG00001003538.1"; oId "ENSCGRT00001004317.1"; nearest_ref "ENSCGRT00001004317.1"; class_code "="; tss_id "TSS13182"; p_id "P8982";
LT883668v1	Cufflinks	exon	82894717	82894809	.	-	.	gene_id "XLOC_010051"; transcript_id "TCONS_00017870"; exon_number "29"; gene_name "ENSCGRG00001003538.1"; oId "ENSCGRT00001004310.1"; nearest_ref "ENSCGRT00001004310.1"; class_code "="; tss_id "TSS13182"; p_id "P8981";
LT883668v1	Cufflinks	exon	82896664	82897686	.	-	.	gene_id "XLOC_010052"; transcript_id "TCONS_00017872"; exon_number "1"; gene_name "ENSCGRG00001010297.1"; oId "ENSCGRT00001012023.1"; nearest_ref "ENSCGRT00001012023.1"; class_code "="; tss_id "TSS13183"; p_id "P8983";
LT883668v1	Cufflinks	exon	82898121	82898186	.	-	.	gene_id "XLOC_010052"; transcript_id "TCONS_00017872"; exon_number "2"; gene_name "ENSCGRG00001010297.1"; oId "ENSCGRT00001012023.1"; nearest_ref "ENSCGRT00001012023.1"; class_code "="; tss_id "TSS13183"; p_id "P8983";
LT883668v1	Cufflinks	exon	82909353	82909359	.	-	.	gene_id "XLOC_010050"; transcript_id "TCONS_00017868"; exon_number "2"; gene_name "ENSCGRG00001003538.1"; oId "CUFF.8845.1"; nearest_ref "ENSCGRT00001004310.1"; class_code "o"; tss_id "TSS13181";
LT883668v1	Cufflinks	exon	82910613	82910679	.	+	.	gene_id "XLOC_009362"; transcript_id "TCONS_00016586"; exon_number "1"; gene_name "ENSCGRG00001020458.1"; oId "ENSCGRT00001025918.1"; nearest_ref "ENSCGRT00001025918.1"; class_code "="; tss_id "TSS12265"; p_id "P8237";
LT883668v1	Cufflinks	exon	82911066	82912123	.	+	.	gene_id "XLOC_009362"; transcript_id "TCONS_00016586"; exon_number "2"; gene_name "ENSCGRG00001020458.1"; oId "ENSCGRT00001025918.1"; nearest_ref "ENSCGRT00001025918.1"; class_code "="; tss_id "TSS12265"; p_id "P8237";
LT883668v1	Cufflinks	exon	82912718	82919422	.	+	.	gene_id "XLOC_009362"; transcript_id "TCONS_00016586"; exon_number "3"; gene_name "ENSCGRG00001020458.1"; oId "ENSCGRT00001025918.1"; nearest_ref "ENSCGRT00001025918.1"; class_code "="; tss_id "TSS12265"; p_id "P8237";
LT883668v1	Cufflinks	exon	82919453	82920196	.	-	.	gene_id "XLOC_010053"; transcript_id "TCONS_00017873"; exon_number "1"; gene_name "ENSCGRG00001021737.1"; oId "CUFF.8847.1"; nearest_ref "ENSCGRT00001027783.1"; class_code "="; tss_id "TSS13184"; p_id "P8984";
LT883668v1	Cufflinks	exon	82920056	82920196	.	-	.	gene_id "XLOC_010053"; transcript_id "TCONS_00017874"; exon_number "1"; gene_name "ENSCGRG00001021737.1"; oId "ENSCGRT00001027783.1"; nearest_ref "ENSCGRT00001027783.1"; class_code "="; tss_id "TSS13184"; p_id "P8984";
LT883668v1	Cufflinks	exon	82920462	82920609	.	-	.	gene_id "XLOC_010053"; transcript_id "TCONS_00017873"; exon_number "2"; gene_name "ENSCGRG00001021737.1"; oId "CUFF.8847.1"; nearest_ref "ENSCGRT00001027783.1"; class_code "="; tss_id "TSS13184"; p_id "P8984";
LT883668v1	Cufflinks	exon	82920462	82920609	.	-	.	gene_id "XLOC_010053"; transcript_id "TCONS_00017874"; exon_number "2"; gene_name "ENSCGRG00001021737.1"; oId "ENSCGRT00001027783.1"; nearest_ref "ENSCGRT00001027783.1"; class_code "="; tss_id "TSS13184"; p_id "P8984";
LT883668v1	Cufflinks	exon	82920950	82921122	.	-	.	gene_id "XLOC_010053"; transcript_id "TCONS_00017873"; exon_number "3"; gene_name "ENSCGRG00001021737.1"; oId "CUFF.8847.1"; nearest_ref "ENSCGRT00001027783.1"; class_code "="; tss_id "TSS13184"; p_id "P8984";
LT883668v1	Cufflinks	exon	82920950	82921122	.	-	.	gene_id "XLOC_010053"; transcript_id "TCONS_00017874"; exon_number "3"; gene_name "ENSCGRG00001021737.1"; oId "ENSCGRT00001027783.1"; nearest_ref "ENSCGRT00001027783.1"; class_code "="; tss_id "TSS13184"; p_id "P8984";
LT883668v1	Cufflinks	exon	82922453	82922676	.	-	.	gene_id "XLOC_010053"; transcript_id "TCONS_00017873"; exon_number "4"; gene_name "ENSCGRG00001021737.1"; oId "CUFF.8847.1"; nearest_ref "ENSCGRT00001027783.1"; class_code "="; tss_id "TSS13184"; p_id "P8984";
LT883668v1	Cufflinks	exon	82922453	82922676	.	-	.	gene_id "XLOC_010053"; transcript_id "TCONS_00017874"; exon_number "4"; gene_name "ENSCGRG00001021737.1"; oId "ENSCGRT00001027783.1"; nearest_ref "ENSCGRT00001027783.1"; class_code "="; tss_id "TSS13184"; p_id "P8984";
LT883668v1	Cufflinks	exon	82932255	82932464	.	-	.	gene_id "XLOC_010053"; transcript_id "TCONS_00017873"; exon_number "5"; gene_name "ENSCGRG00001021737.1"; oId "CUFF.8847.1"; nearest_ref "ENSCGRT00001027783.1"; class_code "="; tss_id "TSS13184"; p_id "P8984";
LT883668v1	Cufflinks	exon	82932255	82932464	.	-	.	gene_id "XLOC_010053"; transcript_id "TCONS_00017874"; exon_number "5"; gene_name "ENSCGRG00001021737.1"; oId "ENSCGRT00001027783.1"; nearest_ref "ENSCGRT00001027783.1"; class_code "="; tss_id "TSS13184"; p_id "P8984";
LT883668v1	Cufflinks	exon	82933446	82933593	.	-	.	gene_id "XLOC_010053"; transcript_id "TCONS_00017873"; exon_number "6"; gene_name "ENSCGRG00001021737.1"; oId "CUFF.8847.1"; nearest_ref "ENSCGRT00001027783.1"; class_code "="; tss_id "TSS13184"; p_id "P8984";
LT883668v1	Cufflinks	exon	82933446	82933593	.	-	.	gene_id "XLOC_010053"; transcript_id "TCONS_00017874"; exon_number "6"; gene_name "ENSCGRG00001021737.1"; oId "ENSCGRT00001027783.1"; nearest_ref "ENSCGRT00001027783.1"; class_code "="; tss_id "TSS13184"; p_id "P8984";
LT883668v1	Cufflinks	exon	82933861	82933969	.	-	.	gene_id "XLOC_010053"; transcript_id "TCONS_00017873"; exon_number "7"; gene_name "ENSCGRG00001021737.1"; oId "CUFF.8847.1"; nearest_ref "ENSCGRT00001027783.1"; class_code "="; tss_id "TSS13184"; p_id "P8984";
LT883668v1	Cufflinks	exon	82933861	82933969	.	-	.	gene_id "XLOC_010053"; transcript_id "TCONS_00017874"; exon_number "7"; gene_name "ENSCGRG00001021737.1"; oId "ENSCGRT00001027783.1"; nearest_ref "ENSCGRT00001027783.1"; class_code "="; tss_id "TSS13184"; p_id "P8984";
LT883668v1	Cufflinks	exon	82934100	82934209	.	-	.	gene_id "XLOC_010053"; transcript_id "TCONS_00017873"; exon_number "8"; gene_name "ENSCGRG00001021737.1"; oId "CUFF.8847.1"; nearest_ref "ENSCGRT00001027783.1"; class_code "="; tss_id "TSS13184"; p_id "P8984";
LT883668v1	Cufflinks	exon	82934100	82934209	.	-	.	gene_id "XLOC_010053"; transcript_id "TCONS_00017874"; exon_number "8"; gene_name "ENSCGRG00001021737.1"; oId "ENSCGRT00001027783.1"; nearest_ref "ENSCGRT00001027783.1"; class_code "="; tss_id "TSS13184"; p_id "P8984";
LT883668v1	Cufflinks	exon	82934924	82934968	.	-	.	gene_id "XLOC_010053"; transcript_id "TCONS_00017873"; exon_number "9"; gene_name "ENSCGRG00001021737.1"; oId "CUFF.8847.1"; nearest_ref "ENSCGRT00001027783.1"; class_code "="; tss_id "TSS13184"; p_id "P8984";
LT883668v1	Cufflinks	exon	82934924	82934968	.	-	.	gene_id "XLOC_010053"; transcript_id "TCONS_00017874"; exon_number "9"; gene_name "ENSCGRG00001021737.1"; oId "ENSCGRT00001027783.1"; nearest_ref "ENSCGRT00001027783.1"; class_code "="; tss_id "TSS13184"; p_id "P8984";
LT883668v1	Cufflinks	exon	82935145	82935154	.	-	.	gene_id "XLOC_010054"; transcript_id "TCONS_00017875"; exon_number "1"; gene_name "ENSCGRG00001021682.1"; oId "CUFF.8848.1"; nearest_ref "ENSCGRT00001027741.1"; class_code "o"; tss_id "TSS13185";
LT883668v1	Cufflinks	exon	82935552	82935691	.	-	.	gene_id "XLOC_010053"; transcript_id "TCONS_00017873"; exon_number "10"; gene_name "ENSCGRG00001021737.1"; oId "CUFF.8847.1"; nearest_ref "ENSCGRT00001027783.1"; class_code "="; tss_id "TSS13184"; p_id "P8984";
LT883668v1	Cufflinks	exon	82935552	82935691	.	-	.	gene_id "XLOC_010053"; transcript_id "TCONS_00017874"; exon_number "10"; gene_name "ENSCGRG00001021737.1"; oId "ENSCGRT00001027783.1"; nearest_ref "ENSCGRT00001027783.1"; class_code "="; tss_id "TSS13184"; p_id "P8984";
LT883668v1	Cufflinks	exon	82935782	82935839	.	-	.	gene_id "XLOC_010053"; transcript_id "TCONS_00017873"; exon_number "11"; gene_name "ENSCGRG00001021737.1"; oId "CUFF.8847.1"; nearest_ref "ENSCGRT00001027783.1"; class_code "="; tss_id "TSS13184"; p_id "P8984";
LT883668v1	Cufflinks	exon	82935782	82935839	.	-	.	gene_id "XLOC_010053"; transcript_id "TCONS_00017874"; exon_number "11"; gene_name "ENSCGRG00001021737.1"; oId "ENSCGRT00001027783.1"; nearest_ref "ENSCGRT00001027783.1"; class_code "="; tss_id "TSS13184"; p_id "P8984";
LT883668v1	Cufflinks	exon	82938073	82938143	.	-	.	gene_id "XLOC_010055"; transcript_id "TCONS_00017876"; exon_number "1"; gene_name "ENSCGRG00001016734.1"; oId "ENSCGRT00001020633.1"; nearest_ref "ENSCGRT00001020633.1"; class_code "="; tss_id "TSS13186"; p_id "P8985";
LT883668v1	Cufflinks	exon	82938432	82938630	.	-	.	gene_id "XLOC_010055"; transcript_id "TCONS_00017876"; exon_number "2"; gene_name "ENSCGRG00001016734.1"; oId "ENSCGRT00001020633.1"; nearest_ref "ENSCGRT00001020633.1"; class_code "="; tss_id "TSS13186"; p_id "P8985";
LT883668v1	Cufflinks	exon	82939284	82939387	.	-	.	gene_id "XLOC_010055"; transcript_id "TCONS_00017876"; exon_number "3"; gene_name "ENSCGRG00001016734.1"; oId "ENSCGRT00001020633.1"; nearest_ref "ENSCGRT00001020633.1"; class_code "="; tss_id "TSS13186"; p_id "P8985";
LT883668v1	Cufflinks	exon	82939567	82939677	.	-	.	gene_id "XLOC_010055"; transcript_id "TCONS_00017876"; exon_number "4"; gene_name "ENSCGRG00001016734.1"; oId "ENSCGRT00001020633.1"; nearest_ref "ENSCGRT00001020633.1"; class_code "="; tss_id "TSS13186"; p_id "P8985";
LT883668v1	Cufflinks	exon	82941371	82941563	.	-	.	gene_id "XLOC_010055"; transcript_id "TCONS_00017876"; exon_number "5"; gene_name "ENSCGRG00001016734.1"; oId "ENSCGRT00001020633.1"; nearest_ref "ENSCGRT00001020633.1"; class_code "="; tss_id "TSS13186"; p_id "P8985";
LT883668v1	Cufflinks	exon	82943612	82944927	.	-	.	gene_id "XLOC_010056"; transcript_id "TCONS_00017877"; exon_number "1"; gene_name "ENSCGRG00001018840.1"; oId "ENSCGRT00001023620.1"; nearest_ref "ENSCGRT00001023620.1"; class_code "="; tss_id "TSS13187"; p_id "P8986";
LT883668v1	Cufflinks	exon	82943668	82943678	.	+	.	gene_id "XLOC_009363"; transcript_id "TCONS_00016587"; exon_number "1"; gene_name "ENSCGRG00001022749.1"; oId "ENSCGRT00001029250.1"; nearest_ref "ENSCGRT00001029250.1"; class_code "="; tss_id "TSS12266"; p_id "P8238";
LT883668v1	Cufflinks	exon	82943724	82944018	.	+	.	gene_id "XLOC_009363"; transcript_id "TCONS_00016587"; exon_number "2"; gene_name "ENSCGRG00001022749.1"; oId "ENSCGRT00001029250.1"; nearest_ref "ENSCGRT00001029250.1"; class_code "="; tss_id "TSS12266"; p_id "P8238";
LT883668v1	Cufflinks	exon	82945029	82945242	.	-	.	gene_id "XLOC_010056"; transcript_id "TCONS_00017877"; exon_number "2"; gene_name "ENSCGRG00001018840.1"; oId "ENSCGRT00001023620.1"; nearest_ref "ENSCGRT00001023620.1"; class_code "="; tss_id "TSS13187"; p_id "P8986";
LT883668v1	Cufflinks	exon	82951465	82952055	.	-	.	gene_id "XLOC_010057"; transcript_id "TCONS_00017878"; exon_number "1"; gene_name "ENSCGRG00001023786.1"; oId "ENSCGRT00001030727.1"; nearest_ref "ENSCGRT00001030727.1"; class_code "="; tss_id "TSS13188"; p_id "P8987";
LT883668v1	Cufflinks	exon	82952101	82952582	.	-	.	gene_id "XLOC_010057"; transcript_id "TCONS_00017878"; exon_number "2"; gene_name "ENSCGRG00001023786.1"; oId "ENSCGRT00001030727.1"; nearest_ref "ENSCGRT00001030727.1"; class_code "="; tss_id "TSS13188"; p_id "P8987";
LT883668v1	Cufflinks	exon	82952682	82955006	.	-	.	gene_id "XLOC_010057"; transcript_id "TCONS_00017878"; exon_number "3"; gene_name "ENSCGRG00001023786.1"; oId "ENSCGRT00001030727.1"; nearest_ref "ENSCGRT00001030727.1"; class_code "="; tss_id "TSS13188"; p_id "P8987";
LT883668v1	Cufflinks	exon	82955168	82955225	.	-	.	gene_id "XLOC_010057"; transcript_id "TCONS_00017878"; exon_number "4"; gene_name "ENSCGRG00001023786.1"; oId "ENSCGRT00001030727.1"; nearest_ref "ENSCGRT00001030727.1"; class_code "="; tss_id "TSS13188"; p_id "P8987";
LT883668v1	Cufflinks	exon	82955511	82955648	.	-	.	gene_id "XLOC_010057"; transcript_id "TCONS_00017878"; exon_number "5"; gene_name "ENSCGRG00001023786.1"; oId "ENSCGRT00001030727.1"; nearest_ref "ENSCGRT00001030727.1"; class_code "="; tss_id "TSS13188"; p_id "P8987";
LT883668v1	Cufflinks	exon	82956588	82957873	.	-	.	gene_id "XLOC_010058"; transcript_id "TCONS_00017879"; exon_number "1"; gene_name "ENSCGRG00001024800.1"; oId "ENSCGRT00001032184.1"; nearest_ref "ENSCGRT00001032184.1"; class_code "="; tss_id "TSS13189"; p_id "P8988";
LT883668v1	Cufflinks	exon	82957985	82958042	.	-	.	gene_id "XLOC_010058"; transcript_id "TCONS_00017879"; exon_number "2"; gene_name "ENSCGRG00001024800.1"; oId "ENSCGRT00001032184.1"; nearest_ref "ENSCGRT00001032184.1"; class_code "="; tss_id "TSS13189"; p_id "P8988";
LT883668v1	Cufflinks	exon	82958198	82958335	.	-	.	gene_id "XLOC_010058"; transcript_id "TCONS_00017879"; exon_number "3"; gene_name "ENSCGRG00001024800.1"; oId "ENSCGRT00001032184.1"; nearest_ref "ENSCGRT00001032184.1"; class_code "="; tss_id "TSS13189"; p_id "P8988";
LT883668v1	Cufflinks	exon	82961169	82966072	.	-	.	gene_id "XLOC_010059"; transcript_id "TCONS_00017881"; exon_number "1"; gene_name "ENSCGRG00001001172.1"; oId "ENSCGRT00001001520.1"; nearest_ref "ENSCGRT00001001520.1"; class_code "="; tss_id "TSS13190"; p_id "P8989";
LT883668v1	Cufflinks	exon	82961169	82961937	.	-	.	gene_id "XLOC_010059"; transcript_id "TCONS_00017880"; exon_number "1"; gene_name "ENSCGRG00001001172.1"; oId "CUFF.8850.1"; nearest_ref "ENSCGRT00001001520.1"; class_code "j"; tss_id "TSS13190";
LT883668v1	Cufflinks	exon	82961204	82961937	.	-	.	gene_id "XLOC_010059"; transcript_id "TCONS_00017882"; exon_number "1"; gene_name "ENSCGRG00001020989.1"; oId "ENSCGRT00001026689.1"; contained_in "TCONS_00017880"; nearest_ref "ENSCGRT00001026689.1"; class_code "="; tss_id "TSS13191"; p_id "P8990";
LT883668v1	Cufflinks	exon	82962108	82962165	.	-	.	gene_id "XLOC_010059"; transcript_id "TCONS_00017880"; exon_number "2"; gene_name "ENSCGRG00001001172.1"; oId "CUFF.8850.1"; nearest_ref "ENSCGRT00001001520.1"; class_code "j"; tss_id "TSS13190";
LT883668v1	Cufflinks	exon	82962108	82962165	.	-	.	gene_id "XLOC_010059"; transcript_id "TCONS_00017882"; exon_number "2"; gene_name "ENSCGRG00001020989.1"; oId "ENSCGRT00001026689.1"; contained_in "TCONS_00017880"; nearest_ref "ENSCGRT00001026689.1"; class_code "="; tss_id "TSS13191"; p_id "P8990";
LT883668v1	Cufflinks	exon	82962255	82966072	.	-	.	gene_id "XLOC_010059"; transcript_id "TCONS_00017880"; exon_number "3"; gene_name "ENSCGRG00001001172.1"; oId "CUFF.8850.1"; nearest_ref "ENSCGRT00001001520.1"; class_code "j"; tss_id "TSS13190";
LT883668v1	Cufflinks	exon	82962255	82962398	.	-	.	gene_id "XLOC_010059"; transcript_id "TCONS_00017882"; exon_number "3"; gene_name "ENSCGRG00001020989.1"; oId "ENSCGRT00001026689.1"; contained_in "TCONS_00017880"; nearest_ref "ENSCGRT00001026689.1"; class_code "="; tss_id "TSS13191"; p_id "P8990";
LT883668v1	Cufflinks	exon	82966890	82967486	.	-	.	gene_id "XLOC_010059"; transcript_id "TCONS_00017881"; exon_number "2"; gene_name "ENSCGRG00001001172.1"; oId "ENSCGRT00001001520.1"; nearest_ref "ENSCGRT00001001520.1"; class_code "="; tss_id "TSS13190"; p_id "P8989";
LT883668v1	Cufflinks	exon	82966890	82967486	.	-	.	gene_id "XLOC_010059"; transcript_id "TCONS_00017880"; exon_number "4"; gene_name "ENSCGRG00001001172.1"; oId "CUFF.8850.1"; nearest_ref "ENSCGRT00001001520.1"; class_code "j"; tss_id "TSS13190";
LT883668v1	Cufflinks	exon	82967799	82967991	.	-	.	gene_id "XLOC_010059"; transcript_id "TCONS_00017881"; exon_number "3"; gene_name "ENSCGRG00001001172.1"; oId "ENSCGRT00001001520.1"; nearest_ref "ENSCGRT00001001520.1"; class_code "="; tss_id "TSS13190"; p_id "P8989";
LT883668v1	Cufflinks	exon	82967799	82967991	.	-	.	gene_id "XLOC_010059"; transcript_id "TCONS_00017880"; exon_number "5"; gene_name "ENSCGRG00001001172.1"; oId "CUFF.8850.1"; nearest_ref "ENSCGRT00001001520.1"; class_code "j"; tss_id "TSS13190";
LT883668v1	Cufflinks	exon	82968089	82968274	.	-	.	gene_id "XLOC_010059"; transcript_id "TCONS_00017881"; exon_number "4"; gene_name "ENSCGRG00001001172.1"; oId "ENSCGRT00001001520.1"; nearest_ref "ENSCGRT00001001520.1"; class_code "="; tss_id "TSS13190"; p_id "P8989";
LT883668v1	Cufflinks	exon	82968089	82968274	.	-	.	gene_id "XLOC_010059"; transcript_id "TCONS_00017880"; exon_number "6"; gene_name "ENSCGRG00001001172.1"; oId "CUFF.8850.1"; nearest_ref "ENSCGRT00001001520.1"; class_code "j"; tss_id "TSS13190";
LT883668v1	Cufflinks	exon	82968438	82968587	.	-	.	gene_id "XLOC_010059"; transcript_id "TCONS_00017881"; exon_number "5"; gene_name "ENSCGRG00001001172.1"; oId "ENSCGRT00001001520.1"; nearest_ref "ENSCGRT00001001520.1"; class_code "="; tss_id "TSS13190"; p_id "P8989";
LT883668v1	Cufflinks	exon	82968438	82968587	.	-	.	gene_id "XLOC_010059"; transcript_id "TCONS_00017880"; exon_number "7"; gene_name "ENSCGRG00001001172.1"; oId "CUFF.8850.1"; nearest_ref "ENSCGRT00001001520.1"; class_code "j"; tss_id "TSS13190";
LT883668v1	Cufflinks	exon	82970505	82970555	.	-	.	gene_id "XLOC_010059"; transcript_id "TCONS_00017881"; exon_number "6"; gene_name "ENSCGRG00001001172.1"; oId "ENSCGRT00001001520.1"; nearest_ref "ENSCGRT00001001520.1"; class_code "="; tss_id "TSS13190"; p_id "P8989";
LT883668v1	Cufflinks	exon	82970505	82970555	.	-	.	gene_id "XLOC_010059"; transcript_id "TCONS_00017880"; exon_number "8"; gene_name "ENSCGRG00001001172.1"; oId "CUFF.8850.1"; nearest_ref "ENSCGRT00001001520.1"; class_code "j"; tss_id "TSS13190";
LT883668v1	Cufflinks	exon	82974008	82974704	.	-	.	gene_id "XLOC_010059"; transcript_id "TCONS_00017881"; exon_number "7"; gene_name "ENSCGRG00001001172.1"; oId "ENSCGRT00001001520.1"; nearest_ref "ENSCGRT00001001520.1"; class_code "="; tss_id "TSS13190"; p_id "P8989";
LT883668v1	Cufflinks	exon	82974008	82974704	.	-	.	gene_id "XLOC_010059"; transcript_id "TCONS_00017880"; exon_number "9"; gene_name "ENSCGRG00001001172.1"; oId "CUFF.8850.1"; nearest_ref "ENSCGRT00001001520.1"; class_code "j"; tss_id "TSS13190";
LT883668v1	Cufflinks	exon	82977044	82977623	.	-	.	gene_id "XLOC_010059"; transcript_id "TCONS_00017881"; exon_number "8"; gene_name "ENSCGRG00001001172.1"; oId "ENSCGRT00001001520.1"; nearest_ref "ENSCGRT00001001520.1"; class_code "="; tss_id "TSS13190"; p_id "P8989";
LT883668v1	Cufflinks	exon	82977044	82977623	.	-	.	gene_id "XLOC_010059"; transcript_id "TCONS_00017880"; exon_number "10"; gene_name "ENSCGRG00001001172.1"; oId "CUFF.8850.1"; nearest_ref "ENSCGRT00001001520.1"; class_code "j"; tss_id "TSS13190";
LT883668v1	Cufflinks	exon	82978358	82978636	.	+	.	gene_id "XLOC_009364"; transcript_id "TCONS_00016590"; exon_number "1"; gene_name "ENSCGRG00001011894.1"; oId "ENSCGRT00001014089.1"; nearest_ref "ENSCGRT00001014089.1"; class_code "="; tss_id "TSS12267"; p_id "P8239";
LT883668v1	Cufflinks	exon	82978358	82978560	.	+	.	gene_id "XLOC_009364"; transcript_id "TCONS_00016589"; exon_number "1"; gene_name "ENSCGRG00001011894.1"; oId "CUFF.8851.2"; nearest_ref "ENSCGRT00001014089.1"; class_code "j"; tss_id "TSS12267";
LT883668v1	Cufflinks	exon	82978358	82978560	.	+	.	gene_id "XLOC_009364"; transcript_id "TCONS_00016588"; exon_number "1"; gene_name "ENSCGRG00001011894.1"; oId "CUFF.8851.1"; nearest_ref "ENSCGRT00001014089.1"; class_code "j"; tss_id "TSS12267";
LT883668v1	Cufflinks	exon	82978908	82978939	.	+	.	gene_id "XLOC_009364"; transcript_id "TCONS_00016590"; exon_number "2"; gene_name "ENSCGRG00001011894.1"; oId "ENSCGRT00001014089.1"; nearest_ref "ENSCGRT00001014089.1"; class_code "="; tss_id "TSS12267"; p_id "P8239";
LT883668v1	Cufflinks	exon	82978908	82978939	.	+	.	gene_id "XLOC_009364"; transcript_id "TCONS_00016589"; exon_number "2"; gene_name "ENSCGRG00001011894.1"; oId "CUFF.8851.2"; nearest_ref "ENSCGRT00001014089.1"; class_code "j"; tss_id "TSS12267";
LT883668v1	Cufflinks	exon	82978908	82978978	.	+	.	gene_id "XLOC_009364"; transcript_id "TCONS_00016588"; exon_number "2"; gene_name "ENSCGRG00001011894.1"; oId "CUFF.8851.1"; nearest_ref "ENSCGRT00001014089.1"; class_code "j"; tss_id "TSS12267";
LT883668v1	Cufflinks	exon	82979165	82979245	.	+	.	gene_id "XLOC_009364"; transcript_id "TCONS_00016590"; exon_number "3"; gene_name "ENSCGRG00001011894.1"; oId "ENSCGRT00001014089.1"; nearest_ref "ENSCGRT00001014089.1"; class_code "="; tss_id "TSS12267"; p_id "P8239";
LT883668v1	Cufflinks	exon	82979165	82979245	.	+	.	gene_id "XLOC_009364"; transcript_id "TCONS_00016589"; exon_number "3"; gene_name "ENSCGRG00001011894.1"; oId "CUFF.8851.2"; nearest_ref "ENSCGRT00001014089.1"; class_code "j"; tss_id "TSS12267";
LT883668v1	Cufflinks	exon	82979165	82979245	.	+	.	gene_id "XLOC_009364"; transcript_id "TCONS_00016588"; exon_number "3"; gene_name "ENSCGRG00001011894.1"; oId "CUFF.8851.1"; nearest_ref "ENSCGRT00001014089.1"; class_code "j"; tss_id "TSS12267";
LT883668v1	Cufflinks	exon	82979341	82980477	.	+	.	gene_id "XLOC_009364"; transcript_id "TCONS_00016590"; exon_number "4"; gene_name "ENSCGRG00001011894.1"; oId "ENSCGRT00001014089.1"; nearest_ref "ENSCGRT00001014089.1"; class_code "="; tss_id "TSS12267"; p_id "P8239";
LT883668v1	Cufflinks	exon	82979341	82980477	.	+	.	gene_id "XLOC_009364"; transcript_id "TCONS_00016589"; exon_number "4"; gene_name "ENSCGRG00001011894.1"; oId "CUFF.8851.2"; nearest_ref "ENSCGRT00001014089.1"; class_code "j"; tss_id "TSS12267";
LT883668v1	Cufflinks	exon	82979341	82980477	.	+	.	gene_id "XLOC_009364"; transcript_id "TCONS_00016588"; exon_number "4"; gene_name "ENSCGRG00001011894.1"; oId "CUFF.8851.1"; nearest_ref "ENSCGRT00001014089.1"; class_code "j"; tss_id "TSS12267";
LT883668v1	Cufflinks	exon	82985364	82985709	.	+	.	gene_id "XLOC_009365"; transcript_id "TCONS_00016591"; exon_number "1"; gene_name "ENSCGRG00001012938.1"; oId "ENSCGRT00001015475.1"; nearest_ref "ENSCGRT00001015475.1"; class_code "="; tss_id "TSS12268"; p_id "P8240";
LT883668v1	Cufflinks	exon	82985924	82986091	.	+	.	gene_id "XLOC_009365"; transcript_id "TCONS_00016591"; exon_number "2"; gene_name "ENSCGRG00001012938.1"; oId "ENSCGRT00001015475.1"; nearest_ref "ENSCGRT00001015475.1"; class_code "="; tss_id "TSS12268"; p_id "P8240";
LT883668v1	Cufflinks	exon	82986358	82986593	.	+	.	gene_id "XLOC_009365"; transcript_id "TCONS_00016591"; exon_number "3"; gene_name "ENSCGRG00001012938.1"; oId "ENSCGRT00001015475.1"; nearest_ref "ENSCGRT00001015475.1"; class_code "="; tss_id "TSS12268"; p_id "P8240";
LT883668v1	Cufflinks	exon	82986672	82986714	.	+	.	gene_id "XLOC_009365"; transcript_id "TCONS_00016591"; exon_number "4"; gene_name "ENSCGRG00001012938.1"; oId "ENSCGRT00001015475.1"; nearest_ref "ENSCGRT00001015475.1"; class_code "="; tss_id "TSS12268"; p_id "P8240";
LT883668v1	Cufflinks	exon	82986813	82987033	.	+	.	gene_id "XLOC_009365"; transcript_id "TCONS_00016591"; exon_number "5"; gene_name "ENSCGRG00001012938.1"; oId "ENSCGRT00001015475.1"; nearest_ref "ENSCGRT00001015475.1"; class_code "="; tss_id "TSS12268"; p_id "P8240";
LT883668v1	Cufflinks	exon	82987219	82987380	.	+	.	gene_id "XLOC_009365"; transcript_id "TCONS_00016591"; exon_number "6"; gene_name "ENSCGRG00001012938.1"; oId "ENSCGRT00001015475.1"; nearest_ref "ENSCGRT00001015475.1"; class_code "="; tss_id "TSS12268"; p_id "P8240";
LT883668v1	Cufflinks	exon	82989125	82989286	.	+	.	gene_id "XLOC_009365"; transcript_id "TCONS_00016591"; exon_number "7"; gene_name "ENSCGRG00001012938.1"; oId "ENSCGRT00001015475.1"; nearest_ref "ENSCGRT00001015475.1"; class_code "="; tss_id "TSS12268"; p_id "P8240";
LT883668v1	Cufflinks	exon	82989470	82990350	.	+	.	gene_id "XLOC_009365"; transcript_id "TCONS_00016591"; exon_number "8"; gene_name "ENSCGRG00001012938.1"; oId "ENSCGRT00001015475.1"; nearest_ref "ENSCGRT00001015475.1"; class_code "="; tss_id "TSS12268"; p_id "P8240";
LT883668v1	Cufflinks	exon	82990782	82990895	.	-	.	gene_id "XLOC_010060"; transcript_id "TCONS_00017883"; exon_number "1"; gene_name "ENSCGRG00001016895.1"; oId "ENSCGRT00001020864.1"; nearest_ref "ENSCGRT00001020864.1"; class_code "="; tss_id "TSS13192"; p_id "P8992";
LT883668v1	Cufflinks	exon	82990842	82990853	.	+	.	gene_id "XLOC_009360"; transcript_id "TCONS_00016584"; exon_number "2"; gene_name "ENSCGRG00001012938.1"; oId "CUFF.8841.1"; nearest_ref "ENSCGRT00001015475.1"; class_code "o"; tss_id "TSS12263";
LT883668v1	Cufflinks	exon	82990978	82991073	.	-	.	gene_id "XLOC_010060"; transcript_id "TCONS_00017883"; exon_number "2"; gene_name "ENSCGRG00001016895.1"; oId "ENSCGRT00001020864.1"; nearest_ref "ENSCGRT00001020864.1"; class_code "="; tss_id "TSS13192"; p_id "P8992";
LT883668v1	Cufflinks	exon	82991156	82991454	.	-	.	gene_id "XLOC_010060"; transcript_id "TCONS_00017883"; exon_number "3"; gene_name "ENSCGRG00001016895.1"; oId "ENSCGRT00001020864.1"; nearest_ref "ENSCGRT00001020864.1"; class_code "="; tss_id "TSS13192"; p_id "P8992";
LT883668v1	Cufflinks	exon	82992017	82992096	.	-	.	gene_id "XLOC_010060"; transcript_id "TCONS_00017883"; exon_number "4"; gene_name "ENSCGRG00001016895.1"; oId "ENSCGRT00001020864.1"; nearest_ref "ENSCGRT00001020864.1"; class_code "="; tss_id "TSS13192"; p_id "P8992";
LT883668v1	Cufflinks	exon	82992546	82992725	.	-	.	gene_id "XLOC_010060"; transcript_id "TCONS_00017883"; exon_number "5"; gene_name "ENSCGRG00001016895.1"; oId "ENSCGRT00001020864.1"; nearest_ref "ENSCGRT00001020864.1"; class_code "="; tss_id "TSS13192"; p_id "P8992";
LT883668v1	Cufflinks	exon	82993022	82993116	.	-	.	gene_id "XLOC_010060"; transcript_id "TCONS_00017883"; exon_number "6"; gene_name "ENSCGRG00001016895.1"; oId "ENSCGRT00001020864.1"; nearest_ref "ENSCGRT00001020864.1"; class_code "="; tss_id "TSS13192"; p_id "P8992";
LT883668v1	Cufflinks	exon	82993868	82993918	.	-	.	gene_id "XLOC_010060"; transcript_id "TCONS_00017884"; exon_number "1"; gene_name "ENSCGRG00001016895.1"; oId "ENSCGRT00001020867.1"; nearest_ref "ENSCGRT00001020867.1"; class_code "="; tss_id "TSS13192"; p_id "P8991";
LT883668v1	Cufflinks	exon	82993967	82994306	.	-	.	gene_id "XLOC_010060"; transcript_id "TCONS_00017884"; exon_number "2"; gene_name "ENSCGRG00001016895.1"; oId "ENSCGRT00001020867.1"; nearest_ref "ENSCGRT00001020867.1"; class_code "="; tss_id "TSS13192"; p_id "P8991";
LT883668v1	Cufflinks	exon	82994033	82994306	.	-	.	gene_id "XLOC_010060"; transcript_id "TCONS_00017883"; exon_number "7"; gene_name "ENSCGRG00001016895.1"; oId "ENSCGRT00001020864.1"; nearest_ref "ENSCGRT00001020864.1"; class_code "="; tss_id "TSS13192"; p_id "P8992";
LT883668v1	Cufflinks	exon	82994149	82994155	.	+	.	gene_id "XLOC_009366"; transcript_id "TCONS_00016592"; exon_number "1"; gene_name "ENSCGRG00001004519.1"; oId "CUFF.8842.1"; nearest_ref "ENSCGRT00001005459.1"; class_code "o"; tss_id "TSS12269";
LT883668v1	Cufflinks	exon	82994553	82994836	.	-	.	gene_id "XLOC_010060"; transcript_id "TCONS_00017883"; exon_number "8"; gene_name "ENSCGRG00001016895.1"; oId "ENSCGRT00001020864.1"; nearest_ref "ENSCGRT00001020864.1"; class_code "="; tss_id "TSS13192"; p_id "P8992";
LT883668v1	Cufflinks	exon	82994553	82994836	.	-	.	gene_id "XLOC_010060"; transcript_id "TCONS_00017884"; exon_number "3"; gene_name "ENSCGRG00001016895.1"; oId "ENSCGRT00001020867.1"; nearest_ref "ENSCGRT00001020867.1"; class_code "="; tss_id "TSS13192"; p_id "P8991";
LT883668v1	Cufflinks	exon	82994942	82995097	.	-	.	gene_id "XLOC_010060"; transcript_id "TCONS_00017883"; exon_number "9"; gene_name "ENSCGRG00001016895.1"; oId "ENSCGRT00001020864.1"; nearest_ref "ENSCGRT00001020864.1"; class_code "="; tss_id "TSS13192"; p_id "P8992";
LT883668v1	Cufflinks	exon	82994942	82995097	.	-	.	gene_id "XLOC_010060"; transcript_id "TCONS_00017884"; exon_number "4"; gene_name "ENSCGRG00001016895.1"; oId "ENSCGRT00001020867.1"; nearest_ref "ENSCGRT00001020867.1"; class_code "="; tss_id "TSS13192"; p_id "P8991";
LT883668v1	Cufflinks	exon	82995228	82995419	.	-	.	gene_id "XLOC_010060"; transcript_id "TCONS_00017883"; exon_number "10"; gene_name "ENSCGRG00001016895.1"; oId "ENSCGRT00001020864.1"; nearest_ref "ENSCGRT00001020864.1"; class_code "="; tss_id "TSS13192"; p_id "P8992";
LT883668v1	Cufflinks	exon	82995228	82995419	.	-	.	gene_id "XLOC_010060"; transcript_id "TCONS_00017884"; exon_number "5"; gene_name "ENSCGRG00001016895.1"; oId "ENSCGRT00001020867.1"; nearest_ref "ENSCGRT00001020867.1"; class_code "="; tss_id "TSS13192"; p_id "P8991";
LT883668v1	Cufflinks	exon	82995522	82995592	.	-	.	gene_id "XLOC_010060"; transcript_id "TCONS_00017883"; exon_number "11"; gene_name "ENSCGRG00001016895.1"; oId "ENSCGRT00001020864.1"; nearest_ref "ENSCGRT00001020864.1"; class_code "="; tss_id "TSS13192"; p_id "P8992";
LT883668v1	Cufflinks	exon	82995522	82995592	.	-	.	gene_id "XLOC_010060"; transcript_id "TCONS_00017884"; exon_number "6"; gene_name "ENSCGRG00001016895.1"; oId "ENSCGRT00001020867.1"; nearest_ref "ENSCGRT00001020867.1"; class_code "="; tss_id "TSS13192"; p_id "P8991";
LT883668v1	Cufflinks	exon	82995724	82995886	.	-	.	gene_id "XLOC_010060"; transcript_id "TCONS_00017883"; exon_number "12"; gene_name "ENSCGRG00001016895.1"; oId "ENSCGRT00001020864.1"; nearest_ref "ENSCGRT00001020864.1"; class_code "="; tss_id "TSS13192"; p_id "P8992";
LT883668v1	Cufflinks	exon	82995724	82995886	.	-	.	gene_id "XLOC_010060"; transcript_id "TCONS_00017884"; exon_number "7"; gene_name "ENSCGRG00001016895.1"; oId "ENSCGRT00001020867.1"; nearest_ref "ENSCGRT00001020867.1"; class_code "="; tss_id "TSS13192"; p_id "P8991";
LT883668v1	Cufflinks	exon	83008177	83008187	.	-	.	gene_id "XLOC_010045"; transcript_id "TCONS_00017858"; exon_number "7"; gene_name "ENSCGRG00001009326.1"; oId "CUFF.8838.1"; nearest_ref "ENSCGRT00001010834.1"; class_code "j"; tss_id "TSS13173";
LT883668v1	Cufflinks	exon	83014361	83014391	.	-	.	gene_id "XLOC_010061"; transcript_id "TCONS_00017885"; exon_number "1"; gene_name "ENSCGRG00001018271.1"; oId "ENSCGRT00001022815.1"; nearest_ref "ENSCGRT00001022815.1"; class_code "="; tss_id "TSS13193"; p_id "P8993";
LT883668v1	Cufflinks	exon	83014501	83014588	.	-	.	gene_id "XLOC_010061"; transcript_id "TCONS_00017885"; exon_number "2"; gene_name "ENSCGRG00001018271.1"; oId "ENSCGRT00001022815.1"; nearest_ref "ENSCGRT00001022815.1"; class_code "="; tss_id "TSS13193"; p_id "P8993";
LT883668v1	Cufflinks	exon	83014676	83014756	.	-	.	gene_id "XLOC_010061"; transcript_id "TCONS_00017885"; exon_number "3"; gene_name "ENSCGRG00001018271.1"; oId "ENSCGRT00001022815.1"; nearest_ref "ENSCGRT00001022815.1"; class_code "="; tss_id "TSS13193"; p_id "P8993";
LT883668v1	Cufflinks	exon	83014855	83014875	.	-	.	gene_id "XLOC_010061"; transcript_id "TCONS_00017885"; exon_number "4"; gene_name "ENSCGRG00001018271.1"; oId "ENSCGRT00001022815.1"; nearest_ref "ENSCGRT00001022815.1"; class_code "="; tss_id "TSS13193"; p_id "P8993";
LT883668v1	Cufflinks	exon	83014970	83015050	.	-	.	gene_id "XLOC_010061"; transcript_id "TCONS_00017885"; exon_number "5"; gene_name "ENSCGRG00001018271.1"; oId "ENSCGRT00001022815.1"; nearest_ref "ENSCGRT00001022815.1"; class_code "="; tss_id "TSS13193"; p_id "P8993";
LT883668v1	Cufflinks	exon	83015203	83015259	.	-	.	gene_id "XLOC_010061"; transcript_id "TCONS_00017885"; exon_number "6"; gene_name "ENSCGRG00001018271.1"; oId "ENSCGRT00001022815.1"; nearest_ref "ENSCGRT00001022815.1"; class_code "="; tss_id "TSS13193"; p_id "P8993";
LT883668v1	Cufflinks	exon	83015466	83015631	.	-	.	gene_id "XLOC_010061"; transcript_id "TCONS_00017885"; exon_number "7"; gene_name "ENSCGRG00001018271.1"; oId "ENSCGRT00001022815.1"; nearest_ref "ENSCGRT00001022815.1"; class_code "="; tss_id "TSS13193"; p_id "P8993";
LT883668v1	Cufflinks	exon	83015877	83016032	.	+	.	gene_id "XLOC_009367"; transcript_id "TCONS_00016593"; exon_number "1"; gene_name "ENSCGRG00001021682.1"; oId "CUFF.8852.1"; nearest_ref "ENSCGRT00001027741.1"; class_code "x"; tss_id "TSS12270";
LT883668v1	Cufflinks	exon	83017142	83017840	.	-	.	gene_id "XLOC_010062"; transcript_id "TCONS_00017886"; exon_number "1"; gene_name "ENSCGRG00001010083.1"; oId "ENSCGRT00001011757.1"; nearest_ref "ENSCGRT00001011757.1"; class_code "="; tss_id "TSS13194"; p_id "P8994";
LT883668v1	Cufflinks	exon	83019247	83019347	.	-	.	gene_id "XLOC_010063"; transcript_id "TCONS_00017887"; exon_number "1"; gene_name "ENSCGRG00001021682.1"; oId "ENSCGRT00001027741.1"; nearest_ref "ENSCGRT00001027741.1"; class_code "="; tss_id "TSS13195"; p_id "P8995";
LT883668v1	Cufflinks	exon	83019622	83019671	.	-	.	gene_id "XLOC_010063"; transcript_id "TCONS_00017887"; exon_number "2"; gene_name "ENSCGRG00001021682.1"; oId "ENSCGRT00001027741.1"; nearest_ref "ENSCGRT00001027741.1"; class_code "="; tss_id "TSS13195"; p_id "P8995";
LT883668v1	Cufflinks	exon	83019991	83020101	.	-	.	gene_id "XLOC_010063"; transcript_id "TCONS_00017887"; exon_number "3"; gene_name "ENSCGRG00001021682.1"; oId "ENSCGRT00001027741.1"; nearest_ref "ENSCGRT00001027741.1"; class_code "="; tss_id "TSS13195"; p_id "P8995";
LT883668v1	Cufflinks	exon	83020197	83020306	.	-	.	gene_id "XLOC_010063"; transcript_id "TCONS_00017887"; exon_number "4"; gene_name "ENSCGRG00001021682.1"; oId "ENSCGRT00001027741.1"; nearest_ref "ENSCGRT00001027741.1"; class_code "="; tss_id "TSS13195"; p_id "P8995";
LT883668v1	Cufflinks	exon	83020904	83021076	.	-	.	gene_id "XLOC_010063"; transcript_id "TCONS_00017887"; exon_number "5"; gene_name "ENSCGRG00001021682.1"; oId "ENSCGRT00001027741.1"; nearest_ref "ENSCGRT00001027741.1"; class_code "="; tss_id "TSS13195"; p_id "P8995";
LT883668v1	Cufflinks	exon	83021814	83021983	.	-	.	gene_id "XLOC_010063"; transcript_id "TCONS_00017887"; exon_number "6"; gene_name "ENSCGRG00001021682.1"; oId "ENSCGRT00001027741.1"; nearest_ref "ENSCGRT00001027741.1"; class_code "="; tss_id "TSS13195"; p_id "P8995";
LT883668v1	Cufflinks	exon	83022075	83022169	.	-	.	gene_id "XLOC_010063"; transcript_id "TCONS_00017887"; exon_number "7"; gene_name "ENSCGRG00001021682.1"; oId "ENSCGRT00001027741.1"; nearest_ref "ENSCGRT00001027741.1"; class_code "="; tss_id "TSS13195"; p_id "P8995";
LT883668v1	Cufflinks	exon	83022276	83022345	.	-	.	gene_id "XLOC_010063"; transcript_id "TCONS_00017887"; exon_number "8"; gene_name "ENSCGRG00001021682.1"; oId "ENSCGRT00001027741.1"; nearest_ref "ENSCGRT00001027741.1"; class_code "="; tss_id "TSS13195"; p_id "P8995";
LT883668v1	Cufflinks	exon	83023135	83023346	.	-	.	gene_id "XLOC_010063"; transcript_id "TCONS_00017887"; exon_number "9"; gene_name "ENSCGRG00001021682.1"; oId "ENSCGRT00001027741.1"; nearest_ref "ENSCGRT00001027741.1"; class_code "="; tss_id "TSS13195"; p_id "P8995";
LT883668v1	Cufflinks	exon	83023445	83023568	.	-	.	gene_id "XLOC_010063"; transcript_id "TCONS_00017887"; exon_number "10"; gene_name "ENSCGRG00001021682.1"; oId "ENSCGRT00001027741.1"; nearest_ref "ENSCGRT00001027741.1"; class_code "="; tss_id "TSS13195"; p_id "P8995";
LT883668v1	Cufflinks	exon	83024612	83024712	.	-	.	gene_id "XLOC_010063"; transcript_id "TCONS_00017887"; exon_number "11"; gene_name "ENSCGRG00001021682.1"; oId "ENSCGRT00001027741.1"; nearest_ref "ENSCGRT00001027741.1"; class_code "="; tss_id "TSS13195"; p_id "P8995";
LT883668v1	Cufflinks	exon	83024793	83024844	.	-	.	gene_id "XLOC_010063"; transcript_id "TCONS_00017887"; exon_number "12"; gene_name "ENSCGRG00001021682.1"; oId "ENSCGRT00001027741.1"; nearest_ref "ENSCGRT00001027741.1"; class_code "="; tss_id "TSS13195"; p_id "P8995";
LT883668v1	Cufflinks	exon	83027433	83027542	.	-	.	gene_id "XLOC_010063"; transcript_id "TCONS_00017887"; exon_number "13"; gene_name "ENSCGRG00001021682.1"; oId "ENSCGRT00001027741.1"; nearest_ref "ENSCGRT00001027741.1"; class_code "="; tss_id "TSS13195"; p_id "P8995";
LT883668v1	Cufflinks	exon	83027630	83027704	.	-	.	gene_id "XLOC_010063"; transcript_id "TCONS_00017887"; exon_number "14"; gene_name "ENSCGRG00001021682.1"; oId "ENSCGRT00001027741.1"; nearest_ref "ENSCGRT00001027741.1"; class_code "="; tss_id "TSS13195"; p_id "P8995";
LT883668v1	Cufflinks	exon	83027813	83027908	.	-	.	gene_id "XLOC_010063"; transcript_id "TCONS_00017887"; exon_number "15"; gene_name "ENSCGRG00001021682.1"; oId "ENSCGRT00001027741.1"; nearest_ref "ENSCGRT00001027741.1"; class_code "="; tss_id "TSS13195"; p_id "P8995";
LT883668v1	Cufflinks	exon	83028021	83028065	.	-	.	gene_id "XLOC_010063"; transcript_id "TCONS_00017887"; exon_number "16"; gene_name "ENSCGRG00001021682.1"; oId "ENSCGRT00001027741.1"; nearest_ref "ENSCGRT00001027741.1"; class_code "="; tss_id "TSS13195"; p_id "P8995";
LT883668v1	Cufflinks	exon	83028157	83028340	.	-	.	gene_id "XLOC_010063"; transcript_id "TCONS_00017887"; exon_number "17"; gene_name "ENSCGRG00001021682.1"; oId "ENSCGRT00001027741.1"; nearest_ref "ENSCGRT00001027741.1"; class_code "="; tss_id "TSS13195"; p_id "P8995";
LT883668v1	Cufflinks	exon	83028608	83028666	.	-	.	gene_id "XLOC_010063"; transcript_id "TCONS_00017887"; exon_number "18"; gene_name "ENSCGRG00001021682.1"; oId "ENSCGRT00001027741.1"; nearest_ref "ENSCGRT00001027741.1"; class_code "="; tss_id "TSS13195"; p_id "P8995";
LT883668v1	Cufflinks	exon	83028756	83028809	.	-	.	gene_id "XLOC_010063"; transcript_id "TCONS_00017887"; exon_number "19"; gene_name "ENSCGRG00001021682.1"; oId "ENSCGRT00001027741.1"; nearest_ref "ENSCGRT00001027741.1"; class_code "="; tss_id "TSS13195"; p_id "P8995";
LT883668v1	Cufflinks	exon	83029024	83029143	.	-	.	gene_id "XLOC_010063"; transcript_id "TCONS_00017887"; exon_number "20"; gene_name "ENSCGRG00001021682.1"; oId "ENSCGRT00001027741.1"; nearest_ref "ENSCGRT00001027741.1"; class_code "="; tss_id "TSS13195"; p_id "P8995";
LT883668v1	Cufflinks	exon	83033623	83033680	.	-	.	gene_id "XLOC_010063"; transcript_id "TCONS_00017887"; exon_number "21"; gene_name "ENSCGRG00001021682.1"; oId "ENSCGRT00001027741.1"; nearest_ref "ENSCGRT00001027741.1"; class_code "="; tss_id "TSS13195"; p_id "P8995";
LT883668v1	Cufflinks	exon	83034326	83034378	.	-	.	gene_id "XLOC_010063"; transcript_id "TCONS_00017887"; exon_number "22"; gene_name "ENSCGRG00001021682.1"; oId "ENSCGRT00001027741.1"; nearest_ref "ENSCGRT00001027741.1"; class_code "="; tss_id "TSS13195"; p_id "P8995";
LT883668v1	Cufflinks	exon	83035978	83036035	.	-	.	gene_id "XLOC_010064"; transcript_id "TCONS_00017888"; exon_number "1"; gene_name "ENSCGRG00001007134.1"; oId "ENSCGRT00001008362.1"; nearest_ref "ENSCGRT00001008362.1"; class_code "="; tss_id "TSS13196"; p_id "P8997";
LT883668v1	Cufflinks	exon	83036293	83036494	.	-	.	gene_id "XLOC_010064"; transcript_id "TCONS_00017889"; exon_number "1"; gene_name "ENSCGRG00001007134.1"; oId "ENSCGRT00001008364.1"; nearest_ref "ENSCGRT00001008364.1"; class_code "="; tss_id "TSS13196"; p_id "P8996";
LT883668v1	Cufflinks	exon	83036842	83036860	.	-	.	gene_id "XLOC_010064"; transcript_id "TCONS_00017889"; exon_number "2"; gene_name "ENSCGRG00001007134.1"; oId "ENSCGRT00001008364.1"; nearest_ref "ENSCGRT00001008364.1"; class_code "="; tss_id "TSS13196"; p_id "P8996";
LT883668v1	Cufflinks	exon	83036898	83037111	.	-	.	gene_id "XLOC_010064"; transcript_id "TCONS_00017888"; exon_number "2"; gene_name "ENSCGRG00001007134.1"; oId "ENSCGRT00001008362.1"; nearest_ref "ENSCGRT00001008362.1"; class_code "="; tss_id "TSS13196"; p_id "P8997";
LT883668v1	Cufflinks	exon	83036953	83037111	.	-	.	gene_id "XLOC_010064"; transcript_id "TCONS_00017889"; exon_number "3"; gene_name "ENSCGRG00001007134.1"; oId "ENSCGRT00001008364.1"; nearest_ref "ENSCGRT00001008364.1"; class_code "="; tss_id "TSS13196"; p_id "P8996";
LT883668v1	Cufflinks	exon	83037556	83037807	.	-	.	gene_id "XLOC_010064"; transcript_id "TCONS_00017888"; exon_number "3"; gene_name "ENSCGRG00001007134.1"; oId "ENSCGRT00001008362.1"; nearest_ref "ENSCGRT00001008362.1"; class_code "="; tss_id "TSS13196"; p_id "P8997";
LT883668v1	Cufflinks	exon	83037556	83037807	.	-	.	gene_id "XLOC_010064"; transcript_id "TCONS_00017889"; exon_number "4"; gene_name "ENSCGRG00001007134.1"; oId "ENSCGRT00001008364.1"; nearest_ref "ENSCGRT00001008364.1"; class_code "="; tss_id "TSS13196"; p_id "P8996";
LT883668v1	Cufflinks	exon	83037913	83038001	.	-	.	gene_id "XLOC_010064"; transcript_id "TCONS_00017888"; exon_number "4"; gene_name "ENSCGRG00001007134.1"; oId "ENSCGRT00001008362.1"; nearest_ref "ENSCGRT00001008362.1"; class_code "="; tss_id "TSS13196"; p_id "P8997";
LT883668v1	Cufflinks	exon	83037913	83038001	.	-	.	gene_id "XLOC_010064"; transcript_id "TCONS_00017889"; exon_number "5"; gene_name "ENSCGRG00001007134.1"; oId "ENSCGRT00001008364.1"; nearest_ref "ENSCGRT00001008364.1"; class_code "="; tss_id "TSS13196"; p_id "P8996";
LT883668v1	Cufflinks	exon	83038217	83038278	.	-	.	gene_id "XLOC_010064"; transcript_id "TCONS_00017888"; exon_number "5"; gene_name "ENSCGRG00001007134.1"; oId "ENSCGRT00001008362.1"; nearest_ref "ENSCGRT00001008362.1"; class_code "="; tss_id "TSS13196"; p_id "P8997";
LT883668v1	Cufflinks	exon	83038217	83038278	.	-	.	gene_id "XLOC_010064"; transcript_id "TCONS_00017889"; exon_number "6"; gene_name "ENSCGRG00001007134.1"; oId "ENSCGRT00001008364.1"; nearest_ref "ENSCGRT00001008364.1"; class_code "="; tss_id "TSS13196"; p_id "P8996";
LT883668v1	Cufflinks	exon	83038393	83038504	.	-	.	gene_id "XLOC_010064"; transcript_id "TCONS_00017888"; exon_number "6"; gene_name "ENSCGRG00001007134.1"; oId "ENSCGRT00001008362.1"; nearest_ref "ENSCGRT00001008362.1"; class_code "="; tss_id "TSS13196"; p_id "P8997";
LT883668v1	Cufflinks	exon	83038393	83038504	.	-	.	gene_id "XLOC_010064"; transcript_id "TCONS_00017889"; exon_number "7"; gene_name "ENSCGRG00001007134.1"; oId "ENSCGRT00001008364.1"; nearest_ref "ENSCGRT00001008364.1"; class_code "="; tss_id "TSS13196"; p_id "P8996";
LT883668v1	Cufflinks	exon	83038861	83039333	.	-	.	gene_id "XLOC_010064"; transcript_id "TCONS_00017888"; exon_number "7"; gene_name "ENSCGRG00001007134.1"; oId "ENSCGRT00001008362.1"; nearest_ref "ENSCGRT00001008362.1"; class_code "="; tss_id "TSS13196"; p_id "P8997";
LT883668v1	Cufflinks	exon	83038861	83039333	.	-	.	gene_id "XLOC_010064"; transcript_id "TCONS_00017889"; exon_number "8"; gene_name "ENSCGRG00001007134.1"; oId "ENSCGRT00001008364.1"; nearest_ref "ENSCGRT00001008364.1"; class_code "="; tss_id "TSS13196"; p_id "P8996";
LT883668v1	Cufflinks	exon	83038966	83038971	.	+	.	gene_id "XLOC_009367"; transcript_id "TCONS_00016593"; exon_number "2"; gene_name "ENSCGRG00001021682.1"; oId "CUFF.8852.1"; nearest_ref "ENSCGRT00001027741.1"; class_code "x"; tss_id "TSS12270";
LT883668v1	Cufflinks	exon	83040484	83040771	.	+	.	gene_id "XLOC_009368"; transcript_id "TCONS_00016596"; exon_number "1"; gene_name "ENSCGRG00001004519.1"; oId "ENSCGRT00001005467.1"; nearest_ref "ENSCGRT00001005467.1"; class_code "="; tss_id "TSS12271"; p_id "P8243";
LT883668v1	Cufflinks	exon	83040484	83040771	.	+	.	gene_id "XLOC_009368"; transcript_id "TCONS_00016595"; exon_number "1"; gene_name "ENSCGRG00001004519.1"; oId "ENSCGRT00001005465.1"; nearest_ref "ENSCGRT00001005465.1"; class_code "="; tss_id "TSS12271"; p_id "P8241";
LT883668v1	Cufflinks	exon	83040484	83040771	.	+	.	gene_id "XLOC_009368"; transcript_id "TCONS_00016594"; exon_number "1"; gene_name "ENSCGRG00001004519.1"; oId "ENSCGRT00001005459.1"; nearest_ref "ENSCGRT00001005459.1"; class_code "="; tss_id "TSS12271"; p_id "P8242";
LT883668v1	Cufflinks	exon	83040484	83040771	.	+	.	gene_id "XLOC_009368"; transcript_id "TCONS_00016597"; exon_number "1"; gene_name "ENSCGRG00001004519.1"; oId "CUFF.8855.2"; nearest_ref "ENSCGRT00001005459.1"; class_code "j"; tss_id "TSS12271";
LT883668v1	Cufflinks	exon	83041534	83041978	.	+	.	gene_id "XLOC_009368"; transcript_id "TCONS_00016596"; exon_number "2"; gene_name "ENSCGRG00001004519.1"; oId "ENSCGRT00001005467.1"; nearest_ref "ENSCGRT00001005467.1"; class_code "="; tss_id "TSS12271"; p_id "P8243";
LT883668v1	Cufflinks	exon	83041534	83041978	.	+	.	gene_id "XLOC_009368"; transcript_id "TCONS_00016595"; exon_number "2"; gene_name "ENSCGRG00001004519.1"; oId "ENSCGRT00001005465.1"; nearest_ref "ENSCGRT00001005465.1"; class_code "="; tss_id "TSS12271"; p_id "P8241";
LT883668v1	Cufflinks	exon	83041534	83041978	.	+	.	gene_id "XLOC_009368"; transcript_id "TCONS_00016594"; exon_number "2"; gene_name "ENSCGRG00001004519.1"; oId "ENSCGRT00001005459.1"; nearest_ref "ENSCGRT00001005459.1"; class_code "="; tss_id "TSS12271"; p_id "P8242";
LT883668v1	Cufflinks	exon	83041534	83041978	.	+	.	gene_id "XLOC_009368"; transcript_id "TCONS_00016597"; exon_number "2"; gene_name "ENSCGRG00001004519.1"; oId "CUFF.8855.2"; nearest_ref "ENSCGRT00001005459.1"; class_code "j"; tss_id "TSS12271";
LT883668v1	Cufflinks	exon	83042192	83042257	.	+	.	gene_id "XLOC_009368"; transcript_id "TCONS_00016595"; exon_number "3"; gene_name "ENSCGRG00001004519.1"; oId "ENSCGRT00001005465.1"; nearest_ref "ENSCGRT00001005465.1"; class_code "="; tss_id "TSS12271"; p_id "P8241";
LT883668v1	Cufflinks	exon	83042192	83042257	.	+	.	gene_id "XLOC_009368"; transcript_id "TCONS_00016594"; exon_number "3"; gene_name "ENSCGRG00001004519.1"; oId "ENSCGRT00001005459.1"; nearest_ref "ENSCGRT00001005459.1"; class_code "="; tss_id "TSS12271"; p_id "P8242";
LT883668v1	Cufflinks	exon	83042411	83042709	.	+	.	gene_id "XLOC_009368"; transcript_id "TCONS_00016596"; exon_number "3"; gene_name "ENSCGRG00001004519.1"; oId "ENSCGRT00001005467.1"; nearest_ref "ENSCGRT00001005467.1"; class_code "="; tss_id "TSS12271"; p_id "P8243";
LT883668v1	Cufflinks	exon	83042411	83042709	.	+	.	gene_id "XLOC_009368"; transcript_id "TCONS_00016595"; exon_number "4"; gene_name "ENSCGRG00001004519.1"; oId "ENSCGRT00001005465.1"; nearest_ref "ENSCGRT00001005465.1"; class_code "="; tss_id "TSS12271"; p_id "P8241";
LT883668v1	Cufflinks	exon	83042411	83042709	.	+	.	gene_id "XLOC_009368"; transcript_id "TCONS_00016594"; exon_number "4"; gene_name "ENSCGRG00001004519.1"; oId "ENSCGRT00001005459.1"; nearest_ref "ENSCGRT00001005459.1"; class_code "="; tss_id "TSS12271"; p_id "P8242";
LT883668v1	Cufflinks	exon	83042411	83042709	.	+	.	gene_id "XLOC_009368"; transcript_id "TCONS_00016597"; exon_number "3"; gene_name "ENSCGRG00001004519.1"; oId "CUFF.8855.2"; nearest_ref "ENSCGRT00001005459.1"; class_code "j"; tss_id "TSS12271";
LT883668v1	Cufflinks	exon	83042871	83042982	.	+	.	gene_id "XLOC_009368"; transcript_id "TCONS_00016596"; exon_number "4"; gene_name "ENSCGRG00001004519.1"; oId "ENSCGRT00001005467.1"; nearest_ref "ENSCGRT00001005467.1"; class_code "="; tss_id "TSS12271"; p_id "P8243";
LT883668v1	Cufflinks	exon	83042871	83042982	.	+	.	gene_id "XLOC_009368"; transcript_id "TCONS_00016595"; exon_number "5"; gene_name "ENSCGRG00001004519.1"; oId "ENSCGRT00001005465.1"; nearest_ref "ENSCGRT00001005465.1"; class_code "="; tss_id "TSS12271"; p_id "P8241";
LT883668v1	Cufflinks	exon	83042871	83042982	.	+	.	gene_id "XLOC_009368"; transcript_id "TCONS_00016594"; exon_number "5"; gene_name "ENSCGRG00001004519.1"; oId "ENSCGRT00001005459.1"; nearest_ref "ENSCGRT00001005459.1"; class_code "="; tss_id "TSS12271"; p_id "P8242";
LT883668v1	Cufflinks	exon	83042871	83042982	.	+	.	gene_id "XLOC_009368"; transcript_id "TCONS_00016597"; exon_number "4"; gene_name "ENSCGRG00001004519.1"; oId "CUFF.8855.2"; nearest_ref "ENSCGRT00001005459.1"; class_code "j"; tss_id "TSS12271";
LT883668v1	Cufflinks	exon	83043067	83043155	.	+	.	gene_id "XLOC_009368"; transcript_id "TCONS_00016596"; exon_number "5"; gene_name "ENSCGRG00001004519.1"; oId "ENSCGRT00001005467.1"; nearest_ref "ENSCGRT00001005467.1"; class_code "="; tss_id "TSS12271"; p_id "P8243";
LT883668v1	Cufflinks	exon	83043067	83043155	.	+	.	gene_id "XLOC_009368"; transcript_id "TCONS_00016595"; exon_number "6"; gene_name "ENSCGRG00001004519.1"; oId "ENSCGRT00001005465.1"; nearest_ref "ENSCGRT00001005465.1"; class_code "="; tss_id "TSS12271"; p_id "P8241";
LT883668v1	Cufflinks	exon	83043067	83043155	.	+	.	gene_id "XLOC_009368"; transcript_id "TCONS_00016594"; exon_number "6"; gene_name "ENSCGRG00001004519.1"; oId "ENSCGRT00001005459.1"; nearest_ref "ENSCGRT00001005459.1"; class_code "="; tss_id "TSS12271"; p_id "P8242";
LT883668v1	Cufflinks	exon	83043067	83043155	.	+	.	gene_id "XLOC_009368"; transcript_id "TCONS_00016597"; exon_number "5"; gene_name "ENSCGRG00001004519.1"; oId "CUFF.8855.2"; nearest_ref "ENSCGRT00001005459.1"; class_code "j"; tss_id "TSS12271";
LT883668v1	Cufflinks	exon	83043645	83043717	.	+	.	gene_id "XLOC_009368"; transcript_id "TCONS_00016596"; exon_number "6"; gene_name "ENSCGRG00001004519.1"; oId "ENSCGRT00001005467.1"; nearest_ref "ENSCGRT00001005467.1"; class_code "="; tss_id "TSS12271"; p_id "P8243";
LT883668v1	Cufflinks	exon	83043645	83043717	.	+	.	gene_id "XLOC_009368"; transcript_id "TCONS_00016595"; exon_number "7"; gene_name "ENSCGRG00001004519.1"; oId "ENSCGRT00001005465.1"; nearest_ref "ENSCGRT00001005465.1"; class_code "="; tss_id "TSS12271"; p_id "P8241";
LT883668v1	Cufflinks	exon	83043645	83043717	.	+	.	gene_id "XLOC_009368"; transcript_id "TCONS_00016594"; exon_number "7"; gene_name "ENSCGRG00001004519.1"; oId "ENSCGRT00001005459.1"; nearest_ref "ENSCGRT00001005459.1"; class_code "="; tss_id "TSS12271"; p_id "P8242";
LT883668v1	Cufflinks	exon	83043645	83043717	.	+	.	gene_id "XLOC_009368"; transcript_id "TCONS_00016597"; exon_number "6"; gene_name "ENSCGRG00001004519.1"; oId "CUFF.8855.2"; nearest_ref "ENSCGRT00001005459.1"; class_code "j"; tss_id "TSS12271";
LT883668v1	Cufflinks	exon	83043839	83044103	.	+	.	gene_id "XLOC_009368"; transcript_id "TCONS_00016596"; exon_number "7"; gene_name "ENSCGRG00001004519.1"; oId "ENSCGRT00001005467.1"; nearest_ref "ENSCGRT00001005467.1"; class_code "="; tss_id "TSS12271"; p_id "P8243";
LT883668v1	Cufflinks	exon	83043839	83044103	.	+	.	gene_id "XLOC_009368"; transcript_id "TCONS_00016595"; exon_number "8"; gene_name "ENSCGRG00001004519.1"; oId "ENSCGRT00001005465.1"; nearest_ref "ENSCGRT00001005465.1"; class_code "="; tss_id "TSS12271"; p_id "P8241";
LT883668v1	Cufflinks	exon	83043839	83044103	.	+	.	gene_id "XLOC_009368"; transcript_id "TCONS_00016594"; exon_number "8"; gene_name "ENSCGRG00001004519.1"; oId "ENSCGRT00001005459.1"; nearest_ref "ENSCGRT00001005459.1"; class_code "="; tss_id "TSS12271"; p_id "P8242";
LT883668v1	Cufflinks	exon	83043839	83044103	.	+	.	gene_id "XLOC_009368"; transcript_id "TCONS_00016597"; exon_number "7"; gene_name "ENSCGRG00001004519.1"; oId "CUFF.8855.2"; nearest_ref "ENSCGRT00001005459.1"; class_code "j"; tss_id "TSS12271";
LT883668v1	Cufflinks	exon	83044324	83044505	.	+	.	gene_id "XLOC_009368"; transcript_id "TCONS_00016596"; exon_number "8"; gene_name "ENSCGRG00001004519.1"; oId "ENSCGRT00001005467.1"; nearest_ref "ENSCGRT00001005467.1"; class_code "="; tss_id "TSS12271"; p_id "P8243";
LT883668v1	Cufflinks	exon	83044324	83044505	.	+	.	gene_id "XLOC_009368"; transcript_id "TCONS_00016595"; exon_number "9"; gene_name "ENSCGRG00001004519.1"; oId "ENSCGRT00001005465.1"; nearest_ref "ENSCGRT00001005465.1"; class_code "="; tss_id "TSS12271"; p_id "P8241";
LT883668v1	Cufflinks	exon	83044324	83044505	.	+	.	gene_id "XLOC_009368"; transcript_id "TCONS_00016594"; exon_number "9"; gene_name "ENSCGRG00001004519.1"; oId "ENSCGRT00001005459.1"; nearest_ref "ENSCGRT00001005459.1"; class_code "="; tss_id "TSS12271"; p_id "P8242";
LT883668v1	Cufflinks	exon	83044324	83044505	.	+	.	gene_id "XLOC_009368"; transcript_id "TCONS_00016597"; exon_number "8"; gene_name "ENSCGRG00001004519.1"; oId "CUFF.8855.2"; nearest_ref "ENSCGRT00001005459.1"; class_code "j"; tss_id "TSS12271";
LT883668v1	Cufflinks	exon	83044611	83044696	.	+	.	gene_id "XLOC_009368"; transcript_id "TCONS_00016596"; exon_number "9"; gene_name "ENSCGRG00001004519.1"; oId "ENSCGRT00001005467.1"; nearest_ref "ENSCGRT00001005467.1"; class_code "="; tss_id "TSS12271"; p_id "P8243";
LT883668v1	Cufflinks	exon	83044611	83044696	.	+	.	gene_id "XLOC_009368"; transcript_id "TCONS_00016595"; exon_number "10"; gene_name "ENSCGRG00001004519.1"; oId "ENSCGRT00001005465.1"; nearest_ref "ENSCGRT00001005465.1"; class_code "="; tss_id "TSS12271"; p_id "P8241";
LT883668v1	Cufflinks	exon	83044611	83044696	.	+	.	gene_id "XLOC_009368"; transcript_id "TCONS_00016594"; exon_number "10"; gene_name "ENSCGRG00001004519.1"; oId "ENSCGRT00001005459.1"; nearest_ref "ENSCGRT00001005459.1"; class_code "="; tss_id "TSS12271"; p_id "P8242";
LT883668v1	Cufflinks	exon	83044611	83044696	.	+	.	gene_id "XLOC_009368"; transcript_id "TCONS_00016597"; exon_number "9"; gene_name "ENSCGRG00001004519.1"; oId "CUFF.8855.2"; nearest_ref "ENSCGRT00001005459.1"; class_code "j"; tss_id "TSS12271";
LT883668v1	Cufflinks	exon	83044814	83044976	.	+	.	gene_id "XLOC_009368"; transcript_id "TCONS_00016596"; exon_number "10"; gene_name "ENSCGRG00001004519.1"; oId "ENSCGRT00001005467.1"; nearest_ref "ENSCGRT00001005467.1"; class_code "="; tss_id "TSS12271"; p_id "P8243";
LT883668v1	Cufflinks	exon	83044814	83044976	.	+	.	gene_id "XLOC_009368"; transcript_id "TCONS_00016595"; exon_number "11"; gene_name "ENSCGRG00001004519.1"; oId "ENSCGRT00001005465.1"; nearest_ref "ENSCGRT00001005465.1"; class_code "="; tss_id "TSS12271"; p_id "P8241";
LT883668v1	Cufflinks	exon	83044814	83044976	.	+	.	gene_id "XLOC_009368"; transcript_id "TCONS_00016594"; exon_number "11"; gene_name "ENSCGRG00001004519.1"; oId "ENSCGRT00001005459.1"; nearest_ref "ENSCGRT00001005459.1"; class_code "="; tss_id "TSS12271"; p_id "P8242";
LT883668v1	Cufflinks	exon	83044814	83044976	.	+	.	gene_id "XLOC_009368"; transcript_id "TCONS_00016597"; exon_number "10"; gene_name "ENSCGRG00001004519.1"; oId "CUFF.8855.2"; nearest_ref "ENSCGRT00001005459.1"; class_code "j"; tss_id "TSS12271";
LT883668v1	Cufflinks	exon	83045070	83045268	.	+	.	gene_id "XLOC_009368"; transcript_id "TCONS_00016596"; exon_number "11"; gene_name "ENSCGRG00001004519.1"; oId "ENSCGRT00001005467.1"; nearest_ref "ENSCGRT00001005467.1"; class_code "="; tss_id "TSS12271"; p_id "P8243";
LT883668v1	Cufflinks	exon	83045070	83045268	.	+	.	gene_id "XLOC_009368"; transcript_id "TCONS_00016595"; exon_number "12"; gene_name "ENSCGRG00001004519.1"; oId "ENSCGRT00001005465.1"; nearest_ref "ENSCGRT00001005465.1"; class_code "="; tss_id "TSS12271"; p_id "P8241";
LT883668v1	Cufflinks	exon	83045070	83045268	.	+	.	gene_id "XLOC_009368"; transcript_id "TCONS_00016594"; exon_number "12"; gene_name "ENSCGRG00001004519.1"; oId "ENSCGRT00001005459.1"; nearest_ref "ENSCGRT00001005459.1"; class_code "="; tss_id "TSS12271"; p_id "P8242";
LT883668v1	Cufflinks	exon	83045070	83045268	.	+	.	gene_id "XLOC_009368"; transcript_id "TCONS_00016597"; exon_number "11"; gene_name "ENSCGRG00001004519.1"; oId "CUFF.8855.2"; nearest_ref "ENSCGRT00001005459.1"; class_code "j"; tss_id "TSS12271";
LT883668v1	Cufflinks	exon	83045215	83045226	.	-	.	gene_id "XLOC_010065"; transcript_id "TCONS_00017890"; exon_number "1"; gene_name "ENSCGRG00001014901.1"; oId "CUFF.8857.1"; nearest_ref "ENSCGRT00001018127.1"; class_code "o"; tss_id "TSS13197";
LT883668v1	Cufflinks	exon	83045359	83045435	.	+	.	gene_id "XLOC_009368"; transcript_id "TCONS_00016596"; exon_number "12"; gene_name "ENSCGRG00001004519.1"; oId "ENSCGRT00001005467.1"; nearest_ref "ENSCGRT00001005467.1"; class_code "="; tss_id "TSS12271"; p_id "P8243";
LT883668v1	Cufflinks	exon	83045359	83045435	.	+	.	gene_id "XLOC_009368"; transcript_id "TCONS_00016595"; exon_number "13"; gene_name "ENSCGRG00001004519.1"; oId "ENSCGRT00001005465.1"; nearest_ref "ENSCGRT00001005465.1"; class_code "="; tss_id "TSS12271"; p_id "P8241";
LT883668v1	Cufflinks	exon	83045359	83045435	.	+	.	gene_id "XLOC_009368"; transcript_id "TCONS_00016594"; exon_number "13"; gene_name "ENSCGRG00001004519.1"; oId "ENSCGRT00001005459.1"; nearest_ref "ENSCGRT00001005459.1"; class_code "="; tss_id "TSS12271"; p_id "P8242";
LT883668v1	Cufflinks	exon	83045359	83045435	.	+	.	gene_id "XLOC_009368"; transcript_id "TCONS_00016597"; exon_number "12"; gene_name "ENSCGRG00001004519.1"; oId "CUFF.8855.2"; nearest_ref "ENSCGRT00001005459.1"; class_code "j"; tss_id "TSS12271";
LT883668v1	Cufflinks	exon	83045529	83045607	.	+	.	gene_id "XLOC_009368"; transcript_id "TCONS_00016596"; exon_number "13"; gene_name "ENSCGRG00001004519.1"; oId "ENSCGRT00001005467.1"; nearest_ref "ENSCGRT00001005467.1"; class_code "="; tss_id "TSS12271"; p_id "P8243";
LT883668v1	Cufflinks	exon	83045529	83045607	.	+	.	gene_id "XLOC_009368"; transcript_id "TCONS_00016595"; exon_number "14"; gene_name "ENSCGRG00001004519.1"; oId "ENSCGRT00001005465.1"; nearest_ref "ENSCGRT00001005465.1"; class_code "="; tss_id "TSS12271"; p_id "P8241";
LT883668v1	Cufflinks	exon	83045529	83045607	.	+	.	gene_id "XLOC_009368"; transcript_id "TCONS_00016594"; exon_number "14"; gene_name "ENSCGRG00001004519.1"; oId "ENSCGRT00001005459.1"; nearest_ref "ENSCGRT00001005459.1"; class_code "="; tss_id "TSS12271"; p_id "P8242";
LT883668v1	Cufflinks	exon	83045529	83045607	.	+	.	gene_id "XLOC_009368"; transcript_id "TCONS_00016597"; exon_number "13"; gene_name "ENSCGRG00001004519.1"; oId "CUFF.8855.2"; nearest_ref "ENSCGRT00001005459.1"; class_code "j"; tss_id "TSS12271";
LT883668v1	Cufflinks	exon	83045952	83046127	.	+	.	gene_id "XLOC_009368"; transcript_id "TCONS_00016596"; exon_number "14"; gene_name "ENSCGRG00001004519.1"; oId "ENSCGRT00001005467.1"; nearest_ref "ENSCGRT00001005467.1"; class_code "="; tss_id "TSS12271"; p_id "P8243";
LT883668v1	Cufflinks	exon	83045952	83046127	.	+	.	gene_id "XLOC_009368"; transcript_id "TCONS_00016595"; exon_number "15"; gene_name "ENSCGRG00001004519.1"; oId "ENSCGRT00001005465.1"; nearest_ref "ENSCGRT00001005465.1"; class_code "="; tss_id "TSS12271"; p_id "P8241";
LT883668v1	Cufflinks	exon	83045952	83046127	.	+	.	gene_id "XLOC_009368"; transcript_id "TCONS_00016594"; exon_number "15"; gene_name "ENSCGRG00001004519.1"; oId "ENSCGRT00001005459.1"; nearest_ref "ENSCGRT00001005459.1"; class_code "="; tss_id "TSS12271"; p_id "P8242";
LT883668v1	Cufflinks	exon	83045952	83046127	.	+	.	gene_id "XLOC_009368"; transcript_id "TCONS_00016597"; exon_number "14"; gene_name "ENSCGRG00001004519.1"; oId "CUFF.8855.2"; nearest_ref "ENSCGRT00001005459.1"; class_code "j"; tss_id "TSS12271";
LT883668v1	Cufflinks	exon	83046214	83046345	.	+	.	gene_id "XLOC_009368"; transcript_id "TCONS_00016596"; exon_number "15"; gene_name "ENSCGRG00001004519.1"; oId "ENSCGRT00001005467.1"; nearest_ref "ENSCGRT00001005467.1"; class_code "="; tss_id "TSS12271"; p_id "P8243";
LT883668v1	Cufflinks	exon	83046214	83046345	.	+	.	gene_id "XLOC_009368"; transcript_id "TCONS_00016595"; exon_number "16"; gene_name "ENSCGRG00001004519.1"; oId "ENSCGRT00001005465.1"; nearest_ref "ENSCGRT00001005465.1"; class_code "="; tss_id "TSS12271"; p_id "P8241";
LT883668v1	Cufflinks	exon	83046214	83046345	.	+	.	gene_id "XLOC_009368"; transcript_id "TCONS_00016594"; exon_number "16"; gene_name "ENSCGRG00001004519.1"; oId "ENSCGRT00001005459.1"; nearest_ref "ENSCGRT00001005459.1"; class_code "="; tss_id "TSS12271"; p_id "P8242";
LT883668v1	Cufflinks	exon	83046214	83046345	.	+	.	gene_id "XLOC_009368"; transcript_id "TCONS_00016597"; exon_number "15"; gene_name "ENSCGRG00001004519.1"; oId "CUFF.8855.2"; nearest_ref "ENSCGRT00001005459.1"; class_code "j"; tss_id "TSS12271";
LT883668v1	Cufflinks	exon	83046896	83047041	.	+	.	gene_id "XLOC_009368"; transcript_id "TCONS_00016596"; exon_number "16"; gene_name "ENSCGRG00001004519.1"; oId "ENSCGRT00001005467.1"; nearest_ref "ENSCGRT00001005467.1"; class_code "="; tss_id "TSS12271"; p_id "P8243";
LT883668v1	Cufflinks	exon	83046896	83047041	.	+	.	gene_id "XLOC_009368"; transcript_id "TCONS_00016595"; exon_number "17"; gene_name "ENSCGRG00001004519.1"; oId "ENSCGRT00001005465.1"; nearest_ref "ENSCGRT00001005465.1"; class_code "="; tss_id "TSS12271"; p_id "P8241";
LT883668v1	Cufflinks	exon	83046896	83047041	.	+	.	gene_id "XLOC_009368"; transcript_id "TCONS_00016594"; exon_number "17"; gene_name "ENSCGRG00001004519.1"; oId "ENSCGRT00001005459.1"; nearest_ref "ENSCGRT00001005459.1"; class_code "="; tss_id "TSS12271"; p_id "P8242";
LT883668v1	Cufflinks	exon	83046896	83047041	.	+	.	gene_id "XLOC_009368"; transcript_id "TCONS_00016597"; exon_number "16"; gene_name "ENSCGRG00001004519.1"; oId "CUFF.8855.2"; nearest_ref "ENSCGRT00001005459.1"; class_code "j"; tss_id "TSS12271";
LT883668v1	Cufflinks	exon	83047118	83047342	.	+	.	gene_id "XLOC_009368"; transcript_id "TCONS_00016596"; exon_number "17"; gene_name "ENSCGRG00001004519.1"; oId "ENSCGRT00001005467.1"; nearest_ref "ENSCGRT00001005467.1"; class_code "="; tss_id "TSS12271"; p_id "P8243";
LT883668v1	Cufflinks	exon	83047118	83047342	.	+	.	gene_id "XLOC_009368"; transcript_id "TCONS_00016595"; exon_number "18"; gene_name "ENSCGRG00001004519.1"; oId "ENSCGRT00001005465.1"; nearest_ref "ENSCGRT00001005465.1"; class_code "="; tss_id "TSS12271"; p_id "P8241";
LT883668v1	Cufflinks	exon	83047118	83047342	.	+	.	gene_id "XLOC_009368"; transcript_id "TCONS_00016594"; exon_number "18"; gene_name "ENSCGRG00001004519.1"; oId "ENSCGRT00001005459.1"; nearest_ref "ENSCGRT00001005459.1"; class_code "="; tss_id "TSS12271"; p_id "P8242";
LT883668v1	Cufflinks	exon	83047118	83047342	.	+	.	gene_id "XLOC_009368"; transcript_id "TCONS_00016597"; exon_number "17"; gene_name "ENSCGRG00001004519.1"; oId "CUFF.8855.2"; nearest_ref "ENSCGRT00001005459.1"; class_code "j"; tss_id "TSS12271";
LT883668v1	Cufflinks	exon	83047438	83047536	.	+	.	gene_id "XLOC_009368"; transcript_id "TCONS_00016596"; exon_number "18"; gene_name "ENSCGRG00001004519.1"; oId "ENSCGRT00001005467.1"; nearest_ref "ENSCGRT00001005467.1"; class_code "="; tss_id "TSS12271"; p_id "P8243";
LT883668v1	Cufflinks	exon	83047438	83047536	.	+	.	gene_id "XLOC_009368"; transcript_id "TCONS_00016595"; exon_number "19"; gene_name "ENSCGRG00001004519.1"; oId "ENSCGRT00001005465.1"; nearest_ref "ENSCGRT00001005465.1"; class_code "="; tss_id "TSS12271"; p_id "P8241";
LT883668v1	Cufflinks	exon	83047438	83047536	.	+	.	gene_id "XLOC_009368"; transcript_id "TCONS_00016594"; exon_number "19"; gene_name "ENSCGRG00001004519.1"; oId "ENSCGRT00001005459.1"; nearest_ref "ENSCGRT00001005459.1"; class_code "="; tss_id "TSS12271"; p_id "P8242";
LT883668v1	Cufflinks	exon	83047438	83047536	.	+	.	gene_id "XLOC_009368"; transcript_id "TCONS_00016597"; exon_number "18"; gene_name "ENSCGRG00001004519.1"; oId "CUFF.8855.2"; nearest_ref "ENSCGRT00001005459.1"; class_code "j"; tss_id "TSS12271";
LT883668v1	Cufflinks	exon	83047628	83047789	.	+	.	gene_id "XLOC_009368"; transcript_id "TCONS_00016596"; exon_number "19"; gene_name "ENSCGRG00001004519.1"; oId "ENSCGRT00001005467.1"; nearest_ref "ENSCGRT00001005467.1"; class_code "="; tss_id "TSS12271"; p_id "P8243";
LT883668v1	Cufflinks	exon	83047628	83047789	.	+	.	gene_id "XLOC_009368"; transcript_id "TCONS_00016595"; exon_number "20"; gene_name "ENSCGRG00001004519.1"; oId "ENSCGRT00001005465.1"; nearest_ref "ENSCGRT00001005465.1"; class_code "="; tss_id "TSS12271"; p_id "P8241";
LT883668v1	Cufflinks	exon	83047628	83047789	.	+	.	gene_id "XLOC_009368"; transcript_id "TCONS_00016594"; exon_number "20"; gene_name "ENSCGRG00001004519.1"; oId "ENSCGRT00001005459.1"; nearest_ref "ENSCGRT00001005459.1"; class_code "="; tss_id "TSS12271"; p_id "P8242";
LT883668v1	Cufflinks	exon	83047628	83047789	.	+	.	gene_id "XLOC_009368"; transcript_id "TCONS_00016597"; exon_number "19"; gene_name "ENSCGRG00001004519.1"; oId "CUFF.8855.2"; nearest_ref "ENSCGRT00001005459.1"; class_code "j"; tss_id "TSS12271";
LT883668v1	Cufflinks	exon	83047957	83048121	.	+	.	gene_id "XLOC_009368"; transcript_id "TCONS_00016596"; exon_number "20"; gene_name "ENSCGRG00001004519.1"; oId "ENSCGRT00001005467.1"; nearest_ref "ENSCGRT00001005467.1"; class_code "="; tss_id "TSS12271"; p_id "P8243";
LT883668v1	Cufflinks	exon	83047957	83048121	.	+	.	gene_id "XLOC_009368"; transcript_id "TCONS_00016595"; exon_number "21"; gene_name "ENSCGRG00001004519.1"; oId "ENSCGRT00001005465.1"; nearest_ref "ENSCGRT00001005465.1"; class_code "="; tss_id "TSS12271"; p_id "P8241";
LT883668v1	Cufflinks	exon	83047957	83048121	.	+	.	gene_id "XLOC_009368"; transcript_id "TCONS_00016594"; exon_number "21"; gene_name "ENSCGRG00001004519.1"; oId "ENSCGRT00001005459.1"; nearest_ref "ENSCGRT00001005459.1"; class_code "="; tss_id "TSS12271"; p_id "P8242";
LT883668v1	Cufflinks	exon	83047957	83048121	.	+	.	gene_id "XLOC_009368"; transcript_id "TCONS_00016597"; exon_number "20"; gene_name "ENSCGRG00001004519.1"; oId "CUFF.8855.2"; nearest_ref "ENSCGRT00001005459.1"; class_code "j"; tss_id "TSS12271";
LT883668v1	Cufflinks	exon	83048493	83048651	.	+	.	gene_id "XLOC_009368"; transcript_id "TCONS_00016596"; exon_number "21"; gene_name "ENSCGRG00001004519.1"; oId "ENSCGRT00001005467.1"; nearest_ref "ENSCGRT00001005467.1"; class_code "="; tss_id "TSS12271"; p_id "P8243";
LT883668v1	Cufflinks	exon	83048493	83048651	.	+	.	gene_id "XLOC_009368"; transcript_id "TCONS_00016595"; exon_number "22"; gene_name "ENSCGRG00001004519.1"; oId "ENSCGRT00001005465.1"; nearest_ref "ENSCGRT00001005465.1"; class_code "="; tss_id "TSS12271"; p_id "P8241";
LT883668v1	Cufflinks	exon	83048493	83048651	.	+	.	gene_id "XLOC_009368"; transcript_id "TCONS_00016594"; exon_number "22"; gene_name "ENSCGRG00001004519.1"; oId "ENSCGRT00001005459.1"; nearest_ref "ENSCGRT00001005459.1"; class_code "="; tss_id "TSS12271"; p_id "P8242";
LT883668v1	Cufflinks	exon	83048493	83048651	.	+	.	gene_id "XLOC_009368"; transcript_id "TCONS_00016597"; exon_number "21"; gene_name "ENSCGRG00001004519.1"; oId "CUFF.8855.2"; nearest_ref "ENSCGRT00001005459.1"; class_code "j"; tss_id "TSS12271";
LT883668v1	Cufflinks	exon	83048959	83049138	.	+	.	gene_id "XLOC_009368"; transcript_id "TCONS_00016596"; exon_number "22"; gene_name "ENSCGRG00001004519.1"; oId "ENSCGRT00001005467.1"; nearest_ref "ENSCGRT00001005467.1"; class_code "="; tss_id "TSS12271"; p_id "P8243";
LT883668v1	Cufflinks	exon	83048959	83049193	.	+	.	gene_id "XLOC_009368"; transcript_id "TCONS_00016595"; exon_number "23"; gene_name "ENSCGRG00001004519.1"; oId "ENSCGRT00001005465.1"; nearest_ref "ENSCGRT00001005465.1"; class_code "="; tss_id "TSS12271"; p_id "P8241";
LT883668v1	Cufflinks	exon	83048959	83049138	.	+	.	gene_id "XLOC_009368"; transcript_id "TCONS_00016594"; exon_number "23"; gene_name "ENSCGRG00001004519.1"; oId "ENSCGRT00001005459.1"; nearest_ref "ENSCGRT00001005459.1"; class_code "="; tss_id "TSS12271"; p_id "P8242";
LT883668v1	Cufflinks	exon	83048959	83049193	.	+	.	gene_id "XLOC_009368"; transcript_id "TCONS_00016597"; exon_number "22"; gene_name "ENSCGRG00001004519.1"; oId "CUFF.8855.2"; nearest_ref "ENSCGRT00001005459.1"; class_code "j"; tss_id "TSS12271";
LT883668v1	Cufflinks	exon	83049251	83049338	.	+	.	gene_id "XLOC_009368"; transcript_id "TCONS_00016596"; exon_number "23"; gene_name "ENSCGRG00001004519.1"; oId "ENSCGRT00001005467.1"; nearest_ref "ENSCGRT00001005467.1"; class_code "="; tss_id "TSS12271"; p_id "P8243";
LT883668v1	Cufflinks	exon	83049251	83049338	.	+	.	gene_id "XLOC_009368"; transcript_id "TCONS_00016594"; exon_number "24"; gene_name "ENSCGRG00001004519.1"; oId "ENSCGRT00001005459.1"; nearest_ref "ENSCGRT00001005459.1"; class_code "="; tss_id "TSS12271"; p_id "P8242";
LT883668v1	Cufflinks	exon	83049507	83049614	.	+	.	gene_id "XLOC_009368"; transcript_id "TCONS_00016596"; exon_number "24"; gene_name "ENSCGRG00001004519.1"; oId "ENSCGRT00001005467.1"; nearest_ref "ENSCGRT00001005467.1"; class_code "="; tss_id "TSS12271"; p_id "P8243";
LT883668v1	Cufflinks	exon	83049507	83049614	.	+	.	gene_id "XLOC_009368"; transcript_id "TCONS_00016595"; exon_number "24"; gene_name "ENSCGRG00001004519.1"; oId "ENSCGRT00001005465.1"; nearest_ref "ENSCGRT00001005465.1"; class_code "="; tss_id "TSS12271"; p_id "P8241";
LT883668v1	Cufflinks	exon	83049507	83049614	.	+	.	gene_id "XLOC_009368"; transcript_id "TCONS_00016594"; exon_number "25"; gene_name "ENSCGRG00001004519.1"; oId "ENSCGRT00001005459.1"; nearest_ref "ENSCGRT00001005459.1"; class_code "="; tss_id "TSS12271"; p_id "P8242";
LT883668v1	Cufflinks	exon	83049507	83049614	.	+	.	gene_id "XLOC_009368"; transcript_id "TCONS_00016597"; exon_number "23"; gene_name "ENSCGRG00001004519.1"; oId "CUFF.8855.2"; nearest_ref "ENSCGRT00001005459.1"; class_code "j"; tss_id "TSS12271";
LT883668v1	Cufflinks	exon	83049733	83049877	.	+	.	gene_id "XLOC_009368"; transcript_id "TCONS_00016596"; exon_number "25"; gene_name "ENSCGRG00001004519.1"; oId "ENSCGRT00001005467.1"; nearest_ref "ENSCGRT00001005467.1"; class_code "="; tss_id "TSS12271"; p_id "P8243";
LT883668v1	Cufflinks	exon	83049733	83049877	.	+	.	gene_id "XLOC_009368"; transcript_id "TCONS_00016595"; exon_number "25"; gene_name "ENSCGRG00001004519.1"; oId "ENSCGRT00001005465.1"; nearest_ref "ENSCGRT00001005465.1"; class_code "="; tss_id "TSS12271"; p_id "P8241";
LT883668v1	Cufflinks	exon	83049733	83049877	.	+	.	gene_id "XLOC_009368"; transcript_id "TCONS_00016594"; exon_number "26"; gene_name "ENSCGRG00001004519.1"; oId "ENSCGRT00001005459.1"; nearest_ref "ENSCGRT00001005459.1"; class_code "="; tss_id "TSS12271"; p_id "P8242";
LT883668v1	Cufflinks	exon	83049733	83049877	.	+	.	gene_id "XLOC_009368"; transcript_id "TCONS_00016597"; exon_number "24"; gene_name "ENSCGRG00001004519.1"; oId "CUFF.8855.2"; nearest_ref "ENSCGRT00001005459.1"; class_code "j"; tss_id "TSS12271";
LT883668v1	Cufflinks	exon	83050012	83050124	.	+	.	gene_id "XLOC_009368"; transcript_id "TCONS_00016596"; exon_number "26"; gene_name "ENSCGRG00001004519.1"; oId "ENSCGRT00001005467.1"; nearest_ref "ENSCGRT00001005467.1"; class_code "="; tss_id "TSS12271"; p_id "P8243";
LT883668v1	Cufflinks	exon	83050012	83050124	.	+	.	gene_id "XLOC_009368"; transcript_id "TCONS_00016595"; exon_number "26"; gene_name "ENSCGRG00001004519.1"; oId "ENSCGRT00001005465.1"; nearest_ref "ENSCGRT00001005465.1"; class_code "="; tss_id "TSS12271"; p_id "P8241";
LT883668v1	Cufflinks	exon	83050012	83050124	.	+	.	gene_id "XLOC_009368"; transcript_id "TCONS_00016594"; exon_number "27"; gene_name "ENSCGRG00001004519.1"; oId "ENSCGRT00001005459.1"; nearest_ref "ENSCGRT00001005459.1"; class_code "="; tss_id "TSS12271"; p_id "P8242";
LT883668v1	Cufflinks	exon	83050012	83050124	.	+	.	gene_id "XLOC_009368"; transcript_id "TCONS_00016597"; exon_number "25"; gene_name "ENSCGRG00001004519.1"; oId "CUFF.8855.2"; nearest_ref "ENSCGRT00001005459.1"; class_code "j"; tss_id "TSS12271";
LT883668v1	Cufflinks	exon	83050199	83050364	.	+	.	gene_id "XLOC_009368"; transcript_id "TCONS_00016596"; exon_number "27"; gene_name "ENSCGRG00001004519.1"; oId "ENSCGRT00001005467.1"; nearest_ref "ENSCGRT00001005467.1"; class_code "="; tss_id "TSS12271"; p_id "P8243";
LT883668v1	Cufflinks	exon	83050199	83050364	.	+	.	gene_id "XLOC_009368"; transcript_id "TCONS_00016595"; exon_number "27"; gene_name "ENSCGRG00001004519.1"; oId "ENSCGRT00001005465.1"; nearest_ref "ENSCGRT00001005465.1"; class_code "="; tss_id "TSS12271"; p_id "P8241";
LT883668v1	Cufflinks	exon	83050199	83050364	.	+	.	gene_id "XLOC_009368"; transcript_id "TCONS_00016594"; exon_number "28"; gene_name "ENSCGRG00001004519.1"; oId "ENSCGRT00001005459.1"; nearest_ref "ENSCGRT00001005459.1"; class_code "="; tss_id "TSS12271"; p_id "P8242";
LT883668v1	Cufflinks	exon	83050199	83050364	.	+	.	gene_id "XLOC_009368"; transcript_id "TCONS_00016597"; exon_number "26"; gene_name "ENSCGRG00001004519.1"; oId "CUFF.8855.2"; nearest_ref "ENSCGRT00001005459.1"; class_code "j"; tss_id "TSS12271";
LT883668v1	Cufflinks	exon	83051889	83052096	.	+	.	gene_id "XLOC_009368"; transcript_id "TCONS_00016596"; exon_number "28"; gene_name "ENSCGRG00001004519.1"; oId "ENSCGRT00001005467.1"; nearest_ref "ENSCGRT00001005467.1"; class_code "="; tss_id "TSS12271"; p_id "P8243";
LT883668v1	Cufflinks	exon	83051889	83052096	.	+	.	gene_id "XLOC_009368"; transcript_id "TCONS_00016595"; exon_number "28"; gene_name "ENSCGRG00001004519.1"; oId "ENSCGRT00001005465.1"; nearest_ref "ENSCGRT00001005465.1"; class_code "="; tss_id "TSS12271"; p_id "P8241";
LT883668v1	Cufflinks	exon	83051889	83052096	.	+	.	gene_id "XLOC_009368"; transcript_id "TCONS_00016594"; exon_number "29"; gene_name "ENSCGRG00001004519.1"; oId "ENSCGRT00001005459.1"; nearest_ref "ENSCGRT00001005459.1"; class_code "="; tss_id "TSS12271"; p_id "P8242";
LT883668v1	Cufflinks	exon	83051889	83052571	.	+	.	gene_id "XLOC_009368"; transcript_id "TCONS_00016597"; exon_number "27"; gene_name "ENSCGRG00001004519.1"; oId "CUFF.8855.2"; nearest_ref "ENSCGRT00001005459.1"; class_code "j"; tss_id "TSS12271";
LT883668v1	Cufflinks	exon	83052927	83053085	.	+	.	gene_id "XLOC_009369"; transcript_id "TCONS_00016598"; exon_number "1"; gene_name "ENSCGRG00001024581.1"; oId "CUFF.8858.1"; nearest_ref "ENSCGRT00001031877.1"; class_code "j"; tss_id "TSS12272";
LT883668v1	Cufflinks	exon	83053099	83053192	.	+	.	gene_id "XLOC_009369"; transcript_id "TCONS_00016599"; exon_number "1"; gene_name "ENSCGRG00001024581.1"; oId "ENSCGRT00001031877.1"; nearest_ref "ENSCGRT00001031877.1"; class_code "="; tss_id "TSS12273"; p_id "P8244";
LT883668v1	Cufflinks	exon	83053161	83053192	.	+	.	gene_id "XLOC_009369"; transcript_id "TCONS_00016598"; exon_number "2"; gene_name "ENSCGRG00001024581.1"; oId "CUFF.8858.1"; nearest_ref "ENSCGRT00001031877.1"; class_code "j"; tss_id "TSS12272";
LT883668v1	Cufflinks	exon	83053504	83053613	.	+	.	gene_id "XLOC_009369"; transcript_id "TCONS_00016598"; exon_number "3"; gene_name "ENSCGRG00001024581.1"; oId "CUFF.8858.1"; nearest_ref "ENSCGRT00001031877.1"; class_code "j"; tss_id "TSS12272";
LT883668v1	Cufflinks	exon	83053504	83053613	.	+	.	gene_id "XLOC_009369"; transcript_id "TCONS_00016599"; exon_number "2"; gene_name "ENSCGRG00001024581.1"; oId "ENSCGRT00001031877.1"; nearest_ref "ENSCGRT00001031877.1"; class_code "="; tss_id "TSS12273"; p_id "P8244";
LT883668v1	Cufflinks	exon	83053696	83053808	.	+	.	gene_id "XLOC_009369"; transcript_id "TCONS_00016598"; exon_number "4"; gene_name "ENSCGRG00001024581.1"; oId "CUFF.8858.1"; nearest_ref "ENSCGRT00001031877.1"; class_code "j"; tss_id "TSS12272";
LT883668v1	Cufflinks	exon	83053696	83053808	.	+	.	gene_id "XLOC_009369"; transcript_id "TCONS_00016599"; exon_number "3"; gene_name "ENSCGRG00001024581.1"; oId "ENSCGRT00001031877.1"; nearest_ref "ENSCGRT00001031877.1"; class_code "="; tss_id "TSS12273"; p_id "P8244";
LT883668v1	Cufflinks	exon	83053916	83053995	.	+	.	gene_id "XLOC_009369"; transcript_id "TCONS_00016598"; exon_number "5"; gene_name "ENSCGRG00001024581.1"; oId "CUFF.8858.1"; nearest_ref "ENSCGRT00001031877.1"; class_code "j"; tss_id "TSS12272";
LT883668v1	Cufflinks	exon	83053916	83053995	.	+	.	gene_id "XLOC_009369"; transcript_id "TCONS_00016599"; exon_number "4"; gene_name "ENSCGRG00001024581.1"; oId "ENSCGRT00001031877.1"; nearest_ref "ENSCGRT00001031877.1"; class_code "="; tss_id "TSS12273"; p_id "P8244";
LT883668v1	Cufflinks	exon	83054087	83054169	.	+	.	gene_id "XLOC_009369"; transcript_id "TCONS_00016598"; exon_number "6"; gene_name "ENSCGRG00001024581.1"; oId "CUFF.8858.1"; nearest_ref "ENSCGRT00001031877.1"; class_code "j"; tss_id "TSS12272";
LT883668v1	Cufflinks	exon	83054087	83054169	.	+	.	gene_id "XLOC_009369"; transcript_id "TCONS_00016599"; exon_number "5"; gene_name "ENSCGRG00001024581.1"; oId "ENSCGRT00001031877.1"; nearest_ref "ENSCGRT00001031877.1"; class_code "="; tss_id "TSS12273"; p_id "P8244";
LT883668v1	Cufflinks	exon	83054510	83054663	.	+	.	gene_id "XLOC_009369"; transcript_id "TCONS_00016598"; exon_number "7"; gene_name "ENSCGRG00001024581.1"; oId "CUFF.8858.1"; nearest_ref "ENSCGRT00001031877.1"; class_code "j"; tss_id "TSS12272";
LT883668v1	Cufflinks	exon	83054510	83054663	.	+	.	gene_id "XLOC_009369"; transcript_id "TCONS_00016599"; exon_number "6"; gene_name "ENSCGRG00001024581.1"; oId "ENSCGRT00001031877.1"; nearest_ref "ENSCGRT00001031877.1"; class_code "="; tss_id "TSS12273"; p_id "P8244";
LT883668v1	Cufflinks	exon	83054743	83054832	.	+	.	gene_id "XLOC_009369"; transcript_id "TCONS_00016598"; exon_number "8"; gene_name "ENSCGRG00001024581.1"; oId "CUFF.8858.1"; nearest_ref "ENSCGRT00001031877.1"; class_code "j"; tss_id "TSS12272";
LT883668v1	Cufflinks	exon	83054743	83054832	.	+	.	gene_id "XLOC_009369"; transcript_id "TCONS_00016599"; exon_number "7"; gene_name "ENSCGRG00001024581.1"; oId "ENSCGRT00001031877.1"; nearest_ref "ENSCGRT00001031877.1"; class_code "="; tss_id "TSS12273"; p_id "P8244";
LT883668v1	Cufflinks	exon	83054914	83054993	.	+	.	gene_id "XLOC_009369"; transcript_id "TCONS_00016598"; exon_number "9"; gene_name "ENSCGRG00001024581.1"; oId "CUFF.8858.1"; nearest_ref "ENSCGRT00001031877.1"; class_code "j"; tss_id "TSS12272";
LT883668v1	Cufflinks	exon	83054914	83054993	.	+	.	gene_id "XLOC_009369"; transcript_id "TCONS_00016599"; exon_number "8"; gene_name "ENSCGRG00001024581.1"; oId "ENSCGRT00001031877.1"; nearest_ref "ENSCGRT00001031877.1"; class_code "="; tss_id "TSS12273"; p_id "P8244";
LT883668v1	Cufflinks	exon	83055068	83055163	.	+	.	gene_id "XLOC_009369"; transcript_id "TCONS_00016598"; exon_number "10"; gene_name "ENSCGRG00001024581.1"; oId "CUFF.8858.1"; nearest_ref "ENSCGRT00001031877.1"; class_code "j"; tss_id "TSS12272";
LT883668v1	Cufflinks	exon	83055068	83055163	.	+	.	gene_id "XLOC_009369"; transcript_id "TCONS_00016599"; exon_number "9"; gene_name "ENSCGRG00001024581.1"; oId "ENSCGRT00001031877.1"; nearest_ref "ENSCGRT00001031877.1"; class_code "="; tss_id "TSS12273"; p_id "P8244";
LT883668v1	Cufflinks	exon	83055276	83055999	.	-	.	gene_id "XLOC_010066"; transcript_id "TCONS_00017891"; exon_number "1"; gene_name "ENSCGRG00001022619.1"; oId "CUFF.8859.1"; nearest_ref "ENSCGRT00001029078.1"; class_code "j"; tss_id "TSS13198";
LT883668v1	Cufflinks	exon	83055276	83055702	.	-	.	gene_id "XLOC_010066"; transcript_id "TCONS_00017892"; exon_number "1"; gene_name "ENSCGRG00001022619.1"; oId "CUFF.8859.2"; nearest_ref "ENSCGRT00001029078.1"; class_code "o"; tss_id "TSS13199";
LT883668v1	Cufflinks	exon	83055276	83055715	.	-	.	gene_id "XLOC_010066"; transcript_id "TCONS_00017893"; exon_number "1"; gene_name "ENSCGRG00001012717.1"; oId "CUFF.8859.3"; nearest_ref "ENSCGRT00001015190.1"; class_code "o"; tss_id "TSS13200";
LT883668v1	Cufflinks	exon	83055277	83056195	.	+	.	gene_id "XLOC_009369"; transcript_id "TCONS_00016598"; exon_number "11"; gene_name "ENSCGRG00001024581.1"; oId "CUFF.8858.1"; nearest_ref "ENSCGRT00001031877.1"; class_code "j"; tss_id "TSS12272";
LT883668v1	Cufflinks	exon	83055277	83055360	.	+	.	gene_id "XLOC_009369"; transcript_id "TCONS_00016599"; exon_number "10"; gene_name "ENSCGRG00001024581.1"; oId "ENSCGRT00001031877.1"; nearest_ref "ENSCGRT00001031877.1"; class_code "="; tss_id "TSS12273"; p_id "P8244";
LT883668v1	Cufflinks	exon	83056357	83056430	.	-	.	gene_id "XLOC_010066"; transcript_id "TCONS_00017894"; exon_number "1"; gene_name "ENSCGRG00001022619.1"; oId "ENSCGRT00001029078.1"; nearest_ref "ENSCGRT00001029078.1"; class_code "="; tss_id "TSS13198"; p_id "P8999";
LT883668v1	Cufflinks	exon	83056368	83056430	.	-	.	gene_id "XLOC_010066"; transcript_id "TCONS_00017895"; exon_number "1"; gene_name "ENSCGRG00001022619.1"; oId "ENSCGRT00001029084.1"; nearest_ref "ENSCGRT00001029084.1"; class_code "="; tss_id "TSS13201"; p_id "P8998";
LT883668v1	Cufflinks	exon	83056375	83056430	.	-	.	gene_id "XLOC_010066"; transcript_id "TCONS_00017891"; exon_number "2"; gene_name "ENSCGRG00001022619.1"; oId "CUFF.8859.1"; nearest_ref "ENSCGRT00001029078.1"; class_code "j"; tss_id "TSS13198";
LT883668v1	Cufflinks	exon	83056549	83056680	.	-	.	gene_id "XLOC_010066"; transcript_id "TCONS_00017891"; exon_number "3"; gene_name "ENSCGRG00001022619.1"; oId "CUFF.8859.1"; nearest_ref "ENSCGRT00001029078.1"; class_code "j"; tss_id "TSS13198";
LT883668v1	Cufflinks	exon	83056549	83056680	.	-	.	gene_id "XLOC_010066"; transcript_id "TCONS_00017894"; exon_number "2"; gene_name "ENSCGRG00001022619.1"; oId "ENSCGRT00001029078.1"; nearest_ref "ENSCGRT00001029078.1"; class_code "="; tss_id "TSS13198"; p_id "P8999";
LT883668v1	Cufflinks	exon	83056549	83056680	.	-	.	gene_id "XLOC_010066"; transcript_id "TCONS_00017895"; exon_number "2"; gene_name "ENSCGRG00001022619.1"; oId "ENSCGRT00001029084.1"; nearest_ref "ENSCGRT00001029084.1"; class_code "="; tss_id "TSS13201"; p_id "P8998";
LT883668v1	Cufflinks	exon	83056854	83056958	.	-	.	gene_id "XLOC_010066"; transcript_id "TCONS_00017891"; exon_number "4"; gene_name "ENSCGRG00001022619.1"; oId "CUFF.8859.1"; nearest_ref "ENSCGRT00001029078.1"; class_code "j"; tss_id "TSS13198";
LT883668v1	Cufflinks	exon	83056854	83057000	.	-	.	gene_id "XLOC_010066"; transcript_id "TCONS_00017894"; exon_number "3"; gene_name "ENSCGRG00001022619.1"; oId "ENSCGRT00001029078.1"; nearest_ref "ENSCGRT00001029078.1"; class_code "="; tss_id "TSS13198"; p_id "P8999";
LT883668v1	Cufflinks	exon	83056854	83056958	.	-	.	gene_id "XLOC_010066"; transcript_id "TCONS_00017895"; exon_number "3"; gene_name "ENSCGRG00001022619.1"; oId "ENSCGRT00001029084.1"; nearest_ref "ENSCGRT00001029084.1"; class_code "="; tss_id "TSS13201"; p_id "P8998";
LT883668v1	Cufflinks	exon	83058029	83058214	.	-	.	gene_id "XLOC_010066"; transcript_id "TCONS_00017891"; exon_number "5"; gene_name "ENSCGRG00001022619.1"; oId "CUFF.8859.1"; nearest_ref "ENSCGRT00001029078.1"; class_code "j"; tss_id "TSS13198";
LT883668v1	Cufflinks	exon	83058029	83058214	.	-	.	gene_id "XLOC_010066"; transcript_id "TCONS_00017894"; exon_number "4"; gene_name "ENSCGRG00001022619.1"; oId "ENSCGRT00001029078.1"; nearest_ref "ENSCGRT00001029078.1"; class_code "="; tss_id "TSS13198"; p_id "P8999";
LT883668v1	Cufflinks	exon	83058029	83058193	.	-	.	gene_id "XLOC_010066"; transcript_id "TCONS_00017895"; exon_number "4"; gene_name "ENSCGRG00001022619.1"; oId "ENSCGRT00001029084.1"; nearest_ref "ENSCGRT00001029084.1"; class_code "="; tss_id "TSS13201"; p_id "P8998";
LT883668v1	Cufflinks	exon	83060052	83060679	.	-	.	gene_id "XLOC_010066"; transcript_id "TCONS_00017891"; exon_number "6"; gene_name "ENSCGRG00001022619.1"; oId "CUFF.8859.1"; nearest_ref "ENSCGRT00001029078.1"; class_code "j"; tss_id "TSS13198";
LT883668v1	Cufflinks	exon	83060052	83060679	.	-	.	gene_id "XLOC_010066"; transcript_id "TCONS_00017894"; exon_number "5"; gene_name "ENSCGRG00001022619.1"; oId "ENSCGRT00001029078.1"; nearest_ref "ENSCGRT00001029078.1"; class_code "="; tss_id "TSS13198"; p_id "P8999";
LT883668v1	Cufflinks	exon	83066838	83066846	.	-	.	gene_id "XLOC_010066"; transcript_id "TCONS_00017892"; exon_number "2"; gene_name "ENSCGRG00001022619.1"; oId "CUFF.8859.2"; nearest_ref "ENSCGRT00001029078.1"; class_code "o"; tss_id "TSS13199";
LT883668v1	Cufflinks	exon	83077716	83077989	.	+	.	gene_id "XLOC_009370"; transcript_id "TCONS_00016600"; exon_number "1"; gene_name "ENSCGRG00001000751.1"; oId "ENSCGRT00001001011.1"; nearest_ref "ENSCGRT00001001011.1"; class_code "="; tss_id "TSS12274"; p_id "P8246";
LT883668v1	Cufflinks	exon	83078158	83078200	.	+	.	gene_id "XLOC_009370"; transcript_id "TCONS_00016601"; exon_number "1"; gene_name "ENSCGRG00001000751.1"; oId "ENSCGRT00001001016.1"; nearest_ref "ENSCGRT00001001016.1"; class_code "="; tss_id "TSS12275"; p_id "P8245";
LT883668v1	Cufflinks	exon	83078641	83078704	.	+	.	gene_id "XLOC_009370"; transcript_id "TCONS_00016600"; exon_number "2"; gene_name "ENSCGRG00001000751.1"; oId "ENSCGRT00001001011.1"; nearest_ref "ENSCGRT00001001011.1"; class_code "="; tss_id "TSS12274"; p_id "P8246";
LT883668v1	Cufflinks	exon	83078641	83078704	.	+	.	gene_id "XLOC_009370"; transcript_id "TCONS_00016601"; exon_number "2"; gene_name "ENSCGRG00001000751.1"; oId "ENSCGRT00001001016.1"; nearest_ref "ENSCGRT00001001016.1"; class_code "="; tss_id "TSS12275"; p_id "P8245";
LT883668v1	Cufflinks	exon	83080036	83080069	.	+	.	gene_id "XLOC_009370"; transcript_id "TCONS_00016600"; exon_number "3"; gene_name "ENSCGRG00001000751.1"; oId "ENSCGRT00001001011.1"; nearest_ref "ENSCGRT00001001011.1"; class_code "="; tss_id "TSS12274"; p_id "P8246";
LT883668v1	Cufflinks	exon	83080036	83080069	.	+	.	gene_id "XLOC_009370"; transcript_id "TCONS_00016601"; exon_number "3"; gene_name "ENSCGRG00001000751.1"; oId "ENSCGRT00001001016.1"; nearest_ref "ENSCGRT00001001016.1"; class_code "="; tss_id "TSS12275"; p_id "P8245";
LT883668v1	Cufflinks	exon	83080936	83081025	.	+	.	gene_id "XLOC_009370"; transcript_id "TCONS_00016600"; exon_number "4"; gene_name "ENSCGRG00001000751.1"; oId "ENSCGRT00001001011.1"; nearest_ref "ENSCGRT00001001011.1"; class_code "="; tss_id "TSS12274"; p_id "P8246";
LT883668v1	Cufflinks	exon	83080936	83081025	.	+	.	gene_id "XLOC_009370"; transcript_id "TCONS_00016601"; exon_number "4"; gene_name "ENSCGRG00001000751.1"; oId "ENSCGRT00001001016.1"; nearest_ref "ENSCGRT00001001016.1"; class_code "="; tss_id "TSS12275"; p_id "P8245";
LT883668v1	Cufflinks	exon	83081600	83081884	.	+	.	gene_id "XLOC_009370"; transcript_id "TCONS_00016600"; exon_number "5"; gene_name "ENSCGRG00001000751.1"; oId "ENSCGRT00001001011.1"; nearest_ref "ENSCGRT00001001011.1"; class_code "="; tss_id "TSS12274"; p_id "P8246";
LT883668v1	Cufflinks	exon	83081600	83081884	.	+	.	gene_id "XLOC_009370"; transcript_id "TCONS_00016601"; exon_number "5"; gene_name "ENSCGRG00001000751.1"; oId "ENSCGRT00001001016.1"; nearest_ref "ENSCGRT00001001016.1"; class_code "="; tss_id "TSS12275"; p_id "P8245";
LT883668v1	Cufflinks	exon	83082076	83082179	.	+	.	gene_id "XLOC_009370"; transcript_id "TCONS_00016600"; exon_number "6"; gene_name "ENSCGRG00001000751.1"; oId "ENSCGRT00001001011.1"; nearest_ref "ENSCGRT00001001011.1"; class_code "="; tss_id "TSS12274"; p_id "P8246";
LT883668v1	Cufflinks	exon	83082076	83082179	.	+	.	gene_id "XLOC_009370"; transcript_id "TCONS_00016601"; exon_number "6"; gene_name "ENSCGRG00001000751.1"; oId "ENSCGRT00001001016.1"; nearest_ref "ENSCGRT00001001016.1"; class_code "="; tss_id "TSS12275"; p_id "P8245";
LT883668v1	Cufflinks	exon	83082343	83082520	.	+	.	gene_id "XLOC_009370"; transcript_id "TCONS_00016600"; exon_number "7"; gene_name "ENSCGRG00001000751.1"; oId "ENSCGRT00001001011.1"; nearest_ref "ENSCGRT00001001011.1"; class_code "="; tss_id "TSS12274"; p_id "P8246";
LT883668v1	Cufflinks	exon	83082343	83082520	.	+	.	gene_id "XLOC_009370"; transcript_id "TCONS_00016601"; exon_number "7"; gene_name "ENSCGRG00001000751.1"; oId "ENSCGRT00001001016.1"; nearest_ref "ENSCGRT00001001016.1"; class_code "="; tss_id "TSS12275"; p_id "P8245";
LT883668v1	Cufflinks	exon	83082847	83082897	.	+	.	gene_id "XLOC_009370"; transcript_id "TCONS_00016600"; exon_number "8"; gene_name "ENSCGRG00001000751.1"; oId "ENSCGRT00001001011.1"; nearest_ref "ENSCGRT00001001011.1"; class_code "="; tss_id "TSS12274"; p_id "P8246";
LT883668v1	Cufflinks	exon	83082847	83082897	.	+	.	gene_id "XLOC_009370"; transcript_id "TCONS_00016601"; exon_number "8"; gene_name "ENSCGRG00001000751.1"; oId "ENSCGRT00001001016.1"; nearest_ref "ENSCGRT00001001016.1"; class_code "="; tss_id "TSS12275"; p_id "P8245";
LT883668v1	Cufflinks	exon	83085066	83085269	.	-	.	gene_id "XLOC_010067"; transcript_id "TCONS_00017896"; exon_number "1"; gene_name "ENSCGRG00001014901.1"; oId "ENSCGRT00001018127.1"; nearest_ref "ENSCGRT00001018127.1"; class_code "="; tss_id "TSS13202"; p_id "P9000";
LT883668v1	Cufflinks	exon	83085734	83085937	.	-	.	gene_id "XLOC_010067"; transcript_id "TCONS_00017896"; exon_number "2"; gene_name "ENSCGRG00001014901.1"; oId "ENSCGRT00001018127.1"; nearest_ref "ENSCGRT00001018127.1"; class_code "="; tss_id "TSS13202"; p_id "P9000";
LT883668v1	Cufflinks	exon	83086501	83086602	.	-	.	gene_id "XLOC_010067"; transcript_id "TCONS_00017896"; exon_number "3"; gene_name "ENSCGRG00001014901.1"; oId "ENSCGRT00001018127.1"; nearest_ref "ENSCGRT00001018127.1"; class_code "="; tss_id "TSS13202"; p_id "P9000";
LT883668v1	Cufflinks	exon	83086692	83086796	.	-	.	gene_id "XLOC_010067"; transcript_id "TCONS_00017896"; exon_number "4"; gene_name "ENSCGRG00001014901.1"; oId "ENSCGRT00001018127.1"; nearest_ref "ENSCGRT00001018127.1"; class_code "="; tss_id "TSS13202"; p_id "P9000";
LT883668v1	Cufflinks	exon	83086963	83087150	.	-	.	gene_id "XLOC_010067"; transcript_id "TCONS_00017896"; exon_number "5"; gene_name "ENSCGRG00001014901.1"; oId "ENSCGRT00001018127.1"; nearest_ref "ENSCGRT00001018127.1"; class_code "="; tss_id "TSS13202"; p_id "P9000";
LT883668v1	Cufflinks	exon	83087256	83087418	.	-	.	gene_id "XLOC_010067"; transcript_id "TCONS_00017896"; exon_number "6"; gene_name "ENSCGRG00001014901.1"; oId "ENSCGRT00001018127.1"; nearest_ref "ENSCGRT00001018127.1"; class_code "="; tss_id "TSS13202"; p_id "P9000";
LT883668v1	Cufflinks	exon	83087530	83087645	.	-	.	gene_id "XLOC_010067"; transcript_id "TCONS_00017896"; exon_number "7"; gene_name "ENSCGRG00001014901.1"; oId "ENSCGRT00001018127.1"; nearest_ref "ENSCGRT00001018127.1"; class_code "="; tss_id "TSS13202"; p_id "P9000";
LT883668v1	Cufflinks	exon	83087759	83087883	.	-	.	gene_id "XLOC_010067"; transcript_id "TCONS_00017896"; exon_number "8"; gene_name "ENSCGRG00001014901.1"; oId "ENSCGRT00001018127.1"; nearest_ref "ENSCGRT00001018127.1"; class_code "="; tss_id "TSS13202"; p_id "P9000";
LT883668v1	Cufflinks	exon	83087974	83088146	.	-	.	gene_id "XLOC_010067"; transcript_id "TCONS_00017896"; exon_number "9"; gene_name "ENSCGRG00001014901.1"; oId "ENSCGRT00001018127.1"; nearest_ref "ENSCGRT00001018127.1"; class_code "="; tss_id "TSS13202"; p_id "P9000";
LT883668v1	Cufflinks	exon	83088232	83088348	.	-	.	gene_id "XLOC_010067"; transcript_id "TCONS_00017896"; exon_number "10"; gene_name "ENSCGRG00001014901.1"; oId "ENSCGRT00001018127.1"; nearest_ref "ENSCGRT00001018127.1"; class_code "="; tss_id "TSS13202"; p_id "P9000";
LT883668v1	Cufflinks	exon	83089607	83089639	.	-	.	gene_id "XLOC_010067"; transcript_id "TCONS_00017896"; exon_number "11"; gene_name "ENSCGRG00001014901.1"; oId "ENSCGRT00001018127.1"; nearest_ref "ENSCGRT00001018127.1"; class_code "="; tss_id "TSS13202"; p_id "P9000";
LT883668v1	Cufflinks	exon	83092996	83093006	.	-	.	gene_id "XLOC_010068"; transcript_id "TCONS_00017897"; exon_number "1"; gene_name "ENSCGRG00001022354.1"; oId "CUFF.8843.1"; nearest_ref "ENSCGRT00001028670.1"; class_code "o"; tss_id "TSS13203";
LT883668v1	Cufflinks	exon	83102711	83102933	.	+	.	gene_id "XLOC_009371"; transcript_id "TCONS_00016602"; exon_number "1"; gene_name "ENSCGRG00001017802.1"; oId "ENSCGRT00001022131.1"; nearest_ref "ENSCGRT00001022131.1"; class_code "="; tss_id "TSS12276"; p_id "P8247";
LT883668v1	Cufflinks	exon	83103721	83103885	.	+	.	gene_id "XLOC_009371"; transcript_id "TCONS_00016602"; exon_number "2"; gene_name "ENSCGRG00001017802.1"; oId "ENSCGRT00001022131.1"; nearest_ref "ENSCGRT00001022131.1"; class_code "="; tss_id "TSS12276"; p_id "P8247";
LT883668v1	Cufflinks	exon	83103997	83104081	.	+	.	gene_id "XLOC_009371"; transcript_id "TCONS_00016602"; exon_number "3"; gene_name "ENSCGRG00001017802.1"; oId "ENSCGRT00001022131.1"; nearest_ref "ENSCGRT00001022131.1"; class_code "="; tss_id "TSS12276"; p_id "P8247";
LT883668v1	Cufflinks	exon	83104170	83104332	.	+	.	gene_id "XLOC_009371"; transcript_id "TCONS_00016602"; exon_number "4"; gene_name "ENSCGRG00001017802.1"; oId "ENSCGRT00001022131.1"; nearest_ref "ENSCGRT00001022131.1"; class_code "="; tss_id "TSS12276"; p_id "P8247";
LT883668v1	Cufflinks	exon	83104897	83105229	.	-	.	gene_id "XLOC_010069"; transcript_id "TCONS_00017898"; exon_number "1"; gene_name "ENSCGRG00001022354.1"; oId "CUFF.8860.1"; nearest_ref "ENSCGRT00001028670.1"; class_code "j"; tss_id "TSS13204";
LT883668v1	Cufflinks	exon	83104909	83105229	.	-	.	gene_id "XLOC_010069"; transcript_id "TCONS_00017899"; exon_number "1"; gene_name "ENSCGRG00001022354.1"; oId "ENSCGRT00001028670.1"; nearest_ref "ENSCGRT00001028670.1"; class_code "="; tss_id "TSS13205"; p_id "P9001";
LT883668v1	Cufflinks	exon	83105763	83105863	.	-	.	gene_id "XLOC_010069"; transcript_id "TCONS_00017898"; exon_number "2"; gene_name "ENSCGRG00001022354.1"; oId "CUFF.8860.1"; nearest_ref "ENSCGRT00001028670.1"; class_code "j"; tss_id "TSS13204";
LT883668v1	Cufflinks	exon	83105763	83105863	.	-	.	gene_id "XLOC_010069"; transcript_id "TCONS_00017899"; exon_number "2"; gene_name "ENSCGRG00001022354.1"; oId "ENSCGRT00001028670.1"; nearest_ref "ENSCGRT00001028670.1"; class_code "="; tss_id "TSS13205"; p_id "P9001";
LT883668v1	Cufflinks	exon	83106379	83106474	.	-	.	gene_id "XLOC_010069"; transcript_id "TCONS_00017898"; exon_number "3"; gene_name "ENSCGRG00001022354.1"; oId "CUFF.8860.1"; nearest_ref "ENSCGRT00001028670.1"; class_code "j"; tss_id "TSS13204";
LT883668v1	Cufflinks	exon	83106379	83106474	.	-	.	gene_id "XLOC_010069"; transcript_id "TCONS_00017899"; exon_number "3"; gene_name "ENSCGRG00001022354.1"; oId "ENSCGRT00001028670.1"; nearest_ref "ENSCGRT00001028670.1"; class_code "="; tss_id "TSS13205"; p_id "P9001";
LT883668v1	Cufflinks	exon	83107744	83107925	.	-	.	gene_id "XLOC_010069"; transcript_id "TCONS_00017898"; exon_number "4"; gene_name "ENSCGRG00001022354.1"; oId "CUFF.8860.1"; nearest_ref "ENSCGRT00001028670.1"; class_code "j"; tss_id "TSS13204";
LT883668v1	Cufflinks	exon	83107744	83107925	.	-	.	gene_id "XLOC_010069"; transcript_id "TCONS_00017899"; exon_number "4"; gene_name "ENSCGRG00001022354.1"; oId "ENSCGRT00001028670.1"; nearest_ref "ENSCGRT00001028670.1"; class_code "="; tss_id "TSS13205"; p_id "P9001";
LT883668v1	Cufflinks	exon	83110291	83110511	.	-	.	gene_id "XLOC_010069"; transcript_id "TCONS_00017898"; exon_number "5"; gene_name "ENSCGRG00001022354.1"; oId "CUFF.8860.1"; nearest_ref "ENSCGRT00001028670.1"; class_code "j"; tss_id "TSS13204";
LT883668v1	Cufflinks	exon	83110291	83110511	.	-	.	gene_id "XLOC_010069"; transcript_id "TCONS_00017899"; exon_number "5"; gene_name "ENSCGRG00001022354.1"; oId "ENSCGRT00001028670.1"; nearest_ref "ENSCGRT00001028670.1"; class_code "="; tss_id "TSS13205"; p_id "P9001";
LT883668v1	Cufflinks	exon	83113635	83113715	.	-	.	gene_id "XLOC_010069"; transcript_id "TCONS_00017898"; exon_number "6"; gene_name "ENSCGRG00001022354.1"; oId "CUFF.8860.1"; nearest_ref "ENSCGRT00001028670.1"; class_code "j"; tss_id "TSS13204";
LT883668v1	Cufflinks	exon	83113635	83113715	.	-	.	gene_id "XLOC_010069"; transcript_id "TCONS_00017899"; exon_number "6"; gene_name "ENSCGRG00001022354.1"; oId "ENSCGRT00001028670.1"; nearest_ref "ENSCGRT00001028670.1"; class_code "="; tss_id "TSS13205"; p_id "P9001";
LT883668v1	Cufflinks	exon	83113805	83113865	.	-	.	gene_id "XLOC_010069"; transcript_id "TCONS_00017898"; exon_number "7"; gene_name "ENSCGRG00001022354.1"; oId "CUFF.8860.1"; nearest_ref "ENSCGRT00001028670.1"; class_code "j"; tss_id "TSS13204";
LT883668v1	Cufflinks	exon	83113805	83113865	.	-	.	gene_id "XLOC_010069"; transcript_id "TCONS_00017899"; exon_number "7"; gene_name "ENSCGRG00001022354.1"; oId "ENSCGRT00001028670.1"; nearest_ref "ENSCGRT00001028670.1"; class_code "="; tss_id "TSS13205"; p_id "P9001";
LT883668v1	Cufflinks	exon	83114006	83114286	.	-	.	gene_id "XLOC_010069"; transcript_id "TCONS_00017898"; exon_number "8"; gene_name "ENSCGRG00001022354.1"; oId "CUFF.8860.1"; nearest_ref "ENSCGRT00001028670.1"; class_code "j"; tss_id "TSS13204";
LT883668v1	Cufflinks	exon	83114006	83114945	.	-	.	gene_id "XLOC_010069"; transcript_id "TCONS_00017899"; exon_number "8"; gene_name "ENSCGRG00001022354.1"; oId "ENSCGRT00001028670.1"; nearest_ref "ENSCGRT00001028670.1"; class_code "="; tss_id "TSS13205"; p_id "P9001";
LT883668v1	Cufflinks	exon	83114572	83115080	.	-	.	gene_id "XLOC_010069"; transcript_id "TCONS_00017898"; exon_number "9"; gene_name "ENSCGRG00001022354.1"; oId "CUFF.8860.1"; nearest_ref "ENSCGRT00001028670.1"; class_code "j"; tss_id "TSS13204";
LT883668v1	Cufflinks	exon	83116576	83116642	.	+	.	gene_id "XLOC_009372"; transcript_id "TCONS_00016603"; exon_number "1"; gene_name "ENSCGRG00001018299.1"; oId "ENSCGRT00001022848.1"; nearest_ref "ENSCGRT00001022848.1"; class_code "="; tss_id "TSS12277"; p_id "P8248";
LT883668v1	Cufflinks	exon	83116576	83116642	.	+	.	gene_id "XLOC_009372"; transcript_id "TCONS_00016604"; exon_number "1"; gene_name "ENSCGRG00001018299.1"; oId "CUFF.8856.1"; nearest_ref "ENSCGRT00001022848.1"; class_code "="; tss_id "TSS12277"; p_id "P8248";
LT883668v1	Cufflinks	exon	83116736	83116854	.	+	.	gene_id "XLOC_009372"; transcript_id "TCONS_00016603"; exon_number "2"; gene_name "ENSCGRG00001018299.1"; oId "ENSCGRT00001022848.1"; nearest_ref "ENSCGRT00001022848.1"; class_code "="; tss_id "TSS12277"; p_id "P8248";
LT883668v1	Cufflinks	exon	83116736	83116854	.	+	.	gene_id "XLOC_009372"; transcript_id "TCONS_00016604"; exon_number "2"; gene_name "ENSCGRG00001018299.1"; oId "CUFF.8856.1"; nearest_ref "ENSCGRT00001022848.1"; class_code "="; tss_id "TSS12277"; p_id "P8248";
LT883668v1	Cufflinks	exon	83117050	83117121	.	+	.	gene_id "XLOC_009372"; transcript_id "TCONS_00016603"; exon_number "3"; gene_name "ENSCGRG00001018299.1"; oId "ENSCGRT00001022848.1"; nearest_ref "ENSCGRT00001022848.1"; class_code "="; tss_id "TSS12277"; p_id "P8248";
LT883668v1	Cufflinks	exon	83117050	83117121	.	+	.	gene_id "XLOC_009372"; transcript_id "TCONS_00016604"; exon_number "3"; gene_name "ENSCGRG00001018299.1"; oId "CUFF.8856.1"; nearest_ref "ENSCGRT00001022848.1"; class_code "="; tss_id "TSS12277"; p_id "P8248";
LT883668v1	Cufflinks	exon	83120555	83120671	.	+	.	gene_id "XLOC_009372"; transcript_id "TCONS_00016603"; exon_number "4"; gene_name "ENSCGRG00001018299.1"; oId "ENSCGRT00001022848.1"; nearest_ref "ENSCGRT00001022848.1"; class_code "="; tss_id "TSS12277"; p_id "P8248";
LT883668v1	Cufflinks	exon	83120555	83120671	.	+	.	gene_id "XLOC_009372"; transcript_id "TCONS_00016604"; exon_number "4"; gene_name "ENSCGRG00001018299.1"; oId "CUFF.8856.1"; nearest_ref "ENSCGRT00001022848.1"; class_code "="; tss_id "TSS12277"; p_id "P8248";
LT883668v1	Cufflinks	exon	83120798	83120909	.	+	.	gene_id "XLOC_009372"; transcript_id "TCONS_00016603"; exon_number "5"; gene_name "ENSCGRG00001018299.1"; oId "ENSCGRT00001022848.1"; nearest_ref "ENSCGRT00001022848.1"; class_code "="; tss_id "TSS12277"; p_id "P8248";
LT883668v1	Cufflinks	exon	83120798	83120909	.	+	.	gene_id "XLOC_009372"; transcript_id "TCONS_00016604"; exon_number "5"; gene_name "ENSCGRG00001018299.1"; oId "CUFF.8856.1"; nearest_ref "ENSCGRT00001022848.1"; class_code "="; tss_id "TSS12277"; p_id "P8248";
LT883668v1	Cufflinks	exon	83121465	83121549	.	+	.	gene_id "XLOC_009372"; transcript_id "TCONS_00016603"; exon_number "6"; gene_name "ENSCGRG00001018299.1"; oId "ENSCGRT00001022848.1"; nearest_ref "ENSCGRT00001022848.1"; class_code "="; tss_id "TSS12277"; p_id "P8248";
LT883668v1	Cufflinks	exon	83121465	83121549	.	+	.	gene_id "XLOC_009372"; transcript_id "TCONS_00016604"; exon_number "6"; gene_name "ENSCGRG00001018299.1"; oId "CUFF.8856.1"; nearest_ref "ENSCGRT00001022848.1"; class_code "="; tss_id "TSS12277"; p_id "P8248";
LT883668v1	Cufflinks	exon	83121987	83122047	.	+	.	gene_id "XLOC_009372"; transcript_id "TCONS_00016603"; exon_number "7"; gene_name "ENSCGRG00001018299.1"; oId "ENSCGRT00001022848.1"; nearest_ref "ENSCGRT00001022848.1"; class_code "="; tss_id "TSS12277"; p_id "P8248";
LT883668v1	Cufflinks	exon	83121987	83122839	.	+	.	gene_id "XLOC_009372"; transcript_id "TCONS_00016604"; exon_number "7"; gene_name "ENSCGRG00001018299.1"; oId "CUFF.8856.1"; nearest_ref "ENSCGRT00001022848.1"; class_code "="; tss_id "TSS12277"; p_id "P8248";
LT883668v1	Cufflinks	exon	83122283	83122768	.	-	.	gene_id "XLOC_010065"; transcript_id "TCONS_00017890"; exon_number "2"; gene_name "ENSCGRG00001014901.1"; oId "CUFF.8857.1"; nearest_ref "ENSCGRT00001018127.1"; class_code "o"; tss_id "TSS13197";
LT883668v1	Cufflinks	exon	83123003	83123011	.	-	.	gene_id "XLOC_010054"; transcript_id "TCONS_00017900"; exon_number "1"; gene_name "ENSCGRG00001012022.1"; oId "CUFF.8848.2"; nearest_ref "ENSCGRT00001014256.1"; class_code "x"; tss_id "TSS13185";
LT883668v1	Cufflinks	exon	83123727	83123816	.	+	.	gene_id "XLOC_009373"; transcript_id "TCONS_00016605"; exon_number "1"; gene_name "ENSCGRG00001022984.1"; oId "ENSCGRT00001029619.1"; nearest_ref "ENSCGRT00001029619.1"; class_code "="; tss_id "TSS12278"; p_id "P8250";
LT883668v1	Cufflinks	exon	83123727	83123816	.	+	.	gene_id "XLOC_009373"; transcript_id "TCONS_00016606"; exon_number "1"; gene_name "ENSCGRG00001022984.1"; oId "ENSCGRT00001029613.1"; nearest_ref "ENSCGRT00001029613.1"; class_code "="; tss_id "TSS12278"; p_id "P8249";
LT883668v1	Cufflinks	exon	83124361	83124439	.	+	.	gene_id "XLOC_009373"; transcript_id "TCONS_00016605"; exon_number "2"; gene_name "ENSCGRG00001022984.1"; oId "ENSCGRT00001029619.1"; nearest_ref "ENSCGRT00001029619.1"; class_code "="; tss_id "TSS12278"; p_id "P8250";
LT883668v1	Cufflinks	exon	83124361	83124447	.	+	.	gene_id "XLOC_009373"; transcript_id "TCONS_00016606"; exon_number "2"; gene_name "ENSCGRG00001022984.1"; oId "ENSCGRT00001029613.1"; nearest_ref "ENSCGRT00001029613.1"; class_code "="; tss_id "TSS12278"; p_id "P8249";
LT883668v1	Cufflinks	exon	83124577	83124695	.	+	.	gene_id "XLOC_009373"; transcript_id "TCONS_00016605"; exon_number "3"; gene_name "ENSCGRG00001022984.1"; oId "ENSCGRT00001029619.1"; nearest_ref "ENSCGRT00001029619.1"; class_code "="; tss_id "TSS12278"; p_id "P8250";
LT883668v1	Cufflinks	exon	83125896	83126015	.	+	.	gene_id "XLOC_009373"; transcript_id "TCONS_00016606"; exon_number "3"; gene_name "ENSCGRG00001022984.1"; oId "ENSCGRT00001029613.1"; nearest_ref "ENSCGRT00001029613.1"; class_code "="; tss_id "TSS12278"; p_id "P8249";
LT883668v1	Cufflinks	exon	83125928	83125993	.	+	.	gene_id "XLOC_009373"; transcript_id "TCONS_00016605"; exon_number "4"; gene_name "ENSCGRG00001022984.1"; oId "ENSCGRT00001029619.1"; nearest_ref "ENSCGRT00001029619.1"; class_code "="; tss_id "TSS12278"; p_id "P8250";
LT883668v1	Cufflinks	exon	83126036	83126053	.	+	.	gene_id "XLOC_009373"; transcript_id "TCONS_00016606"; exon_number "4"; gene_name "ENSCGRG00001022984.1"; oId "ENSCGRT00001029613.1"; nearest_ref "ENSCGRT00001029613.1"; class_code "="; tss_id "TSS12278"; p_id "P8249";
LT883668v1	Cufflinks	exon	83126247	83126594	.	-	.	gene_id "XLOC_010068"; transcript_id "TCONS_00017897"; exon_number "2"; gene_name "ENSCGRG00001022354.1"; oId "CUFF.8843.1"; nearest_ref "ENSCGRT00001028670.1"; class_code "o"; tss_id "TSS13203";
LT883668v1	Cufflinks	exon	83126380	83126578	.	+	.	gene_id "XLOC_009366"; transcript_id "TCONS_00016592"; exon_number "2"; gene_name "ENSCGRG00001004519.1"; oId "CUFF.8842.1"; nearest_ref "ENSCGRT00001005459.1"; class_code "o"; tss_id "TSS12269";
LT883668v1	Cufflinks	exon	83127847	83127880	.	+	.	gene_id "XLOC_009374"; transcript_id "TCONS_00016607"; exon_number "1"; gene_name "ENSCGRG00001012022.1"; oId "ENSCGRT00001014256.1"; nearest_ref "ENSCGRT00001014256.1"; class_code "="; tss_id "TSS12279"; p_id "P8251";
LT883668v1	Cufflinks	exon	83128704	83128793	.	+	.	gene_id "XLOC_009374"; transcript_id "TCONS_00016608"; exon_number "1"; gene_name "ENSCGRG00001012022.1"; oId "CUFF.8849.2"; nearest_ref "ENSCGRT00001014256.1"; class_code "j"; tss_id "TSS12280";
LT883668v1	Cufflinks	exon	83129353	83129384	.	+	.	gene_id "XLOC_009374"; transcript_id "TCONS_00016607"; exon_number "2"; gene_name "ENSCGRG00001012022.1"; oId "ENSCGRT00001014256.1"; nearest_ref "ENSCGRT00001014256.1"; class_code "="; tss_id "TSS12279"; p_id "P8251";
LT883668v1	Cufflinks	exon	83129353	83129384	.	+	.	gene_id "XLOC_009374"; transcript_id "TCONS_00016608"; exon_number "2"; gene_name "ENSCGRG00001012022.1"; oId "CUFF.8849.2"; nearest_ref "ENSCGRT00001014256.1"; class_code "j"; tss_id "TSS12280";
LT883668v1	Cufflinks	exon	83129506	83129598	.	+	.	gene_id "XLOC_009374"; transcript_id "TCONS_00016607"; exon_number "3"; gene_name "ENSCGRG00001012022.1"; oId "ENSCGRT00001014256.1"; nearest_ref "ENSCGRT00001014256.1"; class_code "="; tss_id "TSS12279"; p_id "P8251";
LT883668v1	Cufflinks	exon	83129506	83129598	.	+	.	gene_id "XLOC_009374"; transcript_id "TCONS_00016608"; exon_number "3"; gene_name "ENSCGRG00001012022.1"; oId "CUFF.8849.2"; nearest_ref "ENSCGRT00001014256.1"; class_code "j"; tss_id "TSS12280";
LT883668v1	Cufflinks	exon	83130036	83130870	.	+	.	gene_id "XLOC_009374"; transcript_id "TCONS_00016607"; exon_number "4"; gene_name "ENSCGRG00001012022.1"; oId "ENSCGRT00001014256.1"; nearest_ref "ENSCGRT00001014256.1"; class_code "="; tss_id "TSS12279"; p_id "P8251";
LT883668v1	Cufflinks	exon	83130036	83130870	.	+	.	gene_id "XLOC_009374"; transcript_id "TCONS_00016608"; exon_number "4"; gene_name "ENSCGRG00001012022.1"; oId "CUFF.8849.2"; nearest_ref "ENSCGRT00001014256.1"; class_code "j"; tss_id "TSS12280";
LT883668v1	Cufflinks	exon	83130971	83131185	.	+	.	gene_id "XLOC_009374"; transcript_id "TCONS_00016607"; exon_number "5"; gene_name "ENSCGRG00001012022.1"; oId "ENSCGRT00001014256.1"; nearest_ref "ENSCGRT00001014256.1"; class_code "="; tss_id "TSS12279"; p_id "P8251";
LT883668v1	Cufflinks	exon	83130971	83131730	.	+	.	gene_id "XLOC_009374"; transcript_id "TCONS_00016608"; exon_number "5"; gene_name "ENSCGRG00001012022.1"; oId "CUFF.8849.2"; nearest_ref "ENSCGRT00001014256.1"; class_code "j"; tss_id "TSS12280";
LT883668v1	Cufflinks	exon	83131572	83131726	.	-	.	gene_id "XLOC_010054"; transcript_id "TCONS_00017900"; exon_number "2"; gene_name "ENSCGRG00001012022.1"; oId "CUFF.8848.2"; nearest_ref "ENSCGRT00001014256.1"; class_code "x"; tss_id "TSS13185";
LT883668v1	Cufflinks	exon	83131615	83131725	.	-	.	gene_id "XLOC_010054"; transcript_id "TCONS_00017875"; exon_number "2"; gene_name "ENSCGRG00001021682.1"; oId "CUFF.8848.1"; nearest_ref "ENSCGRT00001027741.1"; class_code "o"; tss_id "TSS13185";
LT883668v1	Cufflinks	exon	83132306	83132742	.	+	.	gene_id "XLOC_009375"; transcript_id "TCONS_00016610"; exon_number "1"; gene_name "ENSCGRG00001003711.1"; oId "ENSCGRT00001004447.1"; nearest_ref "ENSCGRT00001004447.1"; class_code "="; tss_id "TSS12281"; p_id "P8252";
LT883668v1	Cufflinks	exon	83132306	83132742	.	+	.	gene_id "XLOC_009375"; transcript_id "TCONS_00016609"; exon_number "1"; gene_name "ENSCGRG00001003711.1"; oId "CUFF.8861.2"; nearest_ref "ENSCGRT00001004463.1"; class_code "="; tss_id "TSS12281"; p_id "P8253";
LT883668v1	Cufflinks	exon	83132549	83132742	.	+	.	gene_id "XLOC_009375"; transcript_id "TCONS_00016611"; exon_number "1"; gene_name "ENSCGRG00001003711.1"; oId "ENSCGRT00001004463.1"; nearest_ref "ENSCGRT00001004463.1"; class_code "="; tss_id "TSS12282"; p_id "P8253";
LT883668v1	Cufflinks	exon	83136458	83136527	.	+	.	gene_id "XLOC_009375"; transcript_id "TCONS_00016610"; exon_number "2"; gene_name "ENSCGRG00001003711.1"; oId "ENSCGRT00001004447.1"; nearest_ref "ENSCGRT00001004447.1"; class_code "="; tss_id "TSS12281"; p_id "P8252";
LT883668v1	Cufflinks	exon	83136458	83136527	.	+	.	gene_id "XLOC_009375"; transcript_id "TCONS_00016609"; exon_number "2"; gene_name "ENSCGRG00001003711.1"; oId "CUFF.8861.2"; nearest_ref "ENSCGRT00001004463.1"; class_code "="; tss_id "TSS12281"; p_id "P8253";
LT883668v1	Cufflinks	exon	83136458	83136527	.	+	.	gene_id "XLOC_009375"; transcript_id "TCONS_00016611"; exon_number "2"; gene_name "ENSCGRG00001003711.1"; oId "ENSCGRT00001004463.1"; nearest_ref "ENSCGRT00001004463.1"; class_code "="; tss_id "TSS12282"; p_id "P8253";
LT883668v1	Cufflinks	exon	83136780	83136925	.	+	.	gene_id "XLOC_009375"; transcript_id "TCONS_00016610"; exon_number "3"; gene_name "ENSCGRG00001003711.1"; oId "ENSCGRT00001004447.1"; nearest_ref "ENSCGRT00001004447.1"; class_code "="; tss_id "TSS12281"; p_id "P8252";
LT883668v1	Cufflinks	exon	83136780	83136925	.	+	.	gene_id "XLOC_009375"; transcript_id "TCONS_00016609"; exon_number "3"; gene_name "ENSCGRG00001003711.1"; oId "CUFF.8861.2"; nearest_ref "ENSCGRT00001004463.1"; class_code "="; tss_id "TSS12281"; p_id "P8253";
LT883668v1	Cufflinks	exon	83136780	83136925	.	+	.	gene_id "XLOC_009375"; transcript_id "TCONS_00016611"; exon_number "3"; gene_name "ENSCGRG00001003711.1"; oId "ENSCGRT00001004463.1"; nearest_ref "ENSCGRT00001004463.1"; class_code "="; tss_id "TSS12282"; p_id "P8253";
LT883668v1	Cufflinks	exon	83137059	83137168	.	+	.	gene_id "XLOC_009375"; transcript_id "TCONS_00016610"; exon_number "4"; gene_name "ENSCGRG00001003711.1"; oId "ENSCGRT00001004447.1"; nearest_ref "ENSCGRT00001004447.1"; class_code "="; tss_id "TSS12281"; p_id "P8252";
LT883668v1	Cufflinks	exon	83137059	83137168	.	+	.	gene_id "XLOC_009375"; transcript_id "TCONS_00016609"; exon_number "4"; gene_name "ENSCGRG00001003711.1"; oId "CUFF.8861.2"; nearest_ref "ENSCGRT00001004463.1"; class_code "="; tss_id "TSS12281"; p_id "P8253";
LT883668v1	Cufflinks	exon	83137059	83137168	.	+	.	gene_id "XLOC_009375"; transcript_id "TCONS_00016611"; exon_number "4"; gene_name "ENSCGRG00001003711.1"; oId "ENSCGRT00001004463.1"; nearest_ref "ENSCGRT00001004463.1"; class_code "="; tss_id "TSS12282"; p_id "P8253";
LT883668v1	Cufflinks	exon	83137272	83137407	.	+	.	gene_id "XLOC_009375"; transcript_id "TCONS_00016610"; exon_number "5"; gene_name "ENSCGRG00001003711.1"; oId "ENSCGRT00001004447.1"; nearest_ref "ENSCGRT00001004447.1"; class_code "="; tss_id "TSS12281"; p_id "P8252";
LT883668v1	Cufflinks	exon	83137272	83137407	.	+	.	gene_id "XLOC_009375"; transcript_id "TCONS_00016609"; exon_number "5"; gene_name "ENSCGRG00001003711.1"; oId "CUFF.8861.2"; nearest_ref "ENSCGRT00001004463.1"; class_code "="; tss_id "TSS12281"; p_id "P8253";
LT883668v1	Cufflinks	exon	83137272	83137407	.	+	.	gene_id "XLOC_009375"; transcript_id "TCONS_00016611"; exon_number "5"; gene_name "ENSCGRG00001003711.1"; oId "ENSCGRT00001004463.1"; nearest_ref "ENSCGRT00001004463.1"; class_code "="; tss_id "TSS12282"; p_id "P8253";
LT883668v1	Cufflinks	exon	83137530	83137620	.	+	.	gene_id "XLOC_009375"; transcript_id "TCONS_00016610"; exon_number "6"; gene_name "ENSCGRG00001003711.1"; oId "ENSCGRT00001004447.1"; nearest_ref "ENSCGRT00001004447.1"; class_code "="; tss_id "TSS12281"; p_id "P8252";
LT883668v1	Cufflinks	exon	83137699	83137802	.	+	.	gene_id "XLOC_009375"; transcript_id "TCONS_00016609"; exon_number "6"; gene_name "ENSCGRG00001003711.1"; oId "CUFF.8861.2"; nearest_ref "ENSCGRT00001004463.1"; class_code "="; tss_id "TSS12281"; p_id "P8253";
LT883668v1	Cufflinks	exon	83137699	83137802	.	+	.	gene_id "XLOC_009375"; transcript_id "TCONS_00016611"; exon_number "6"; gene_name "ENSCGRG00001003711.1"; oId "ENSCGRT00001004463.1"; nearest_ref "ENSCGRT00001004463.1"; class_code "="; tss_id "TSS12282"; p_id "P8253";
LT883668v1	Cufflinks	exon	83137733	83137802	.	+	.	gene_id "XLOC_009375"; transcript_id "TCONS_00016610"; exon_number "7"; gene_name "ENSCGRG00001003711.1"; oId "ENSCGRT00001004447.1"; nearest_ref "ENSCGRT00001004447.1"; class_code "="; tss_id "TSS12281"; p_id "P8252";
LT883668v1	Cufflinks	exon	83137889	83138028	.	+	.	gene_id "XLOC_009375"; transcript_id "TCONS_00016610"; exon_number "8"; gene_name "ENSCGRG00001003711.1"; oId "ENSCGRT00001004447.1"; nearest_ref "ENSCGRT00001004447.1"; class_code "="; tss_id "TSS12281"; p_id "P8252";
LT883668v1	Cufflinks	exon	83137889	83138028	.	+	.	gene_id "XLOC_009375"; transcript_id "TCONS_00016609"; exon_number "7"; gene_name "ENSCGRG00001003711.1"; oId "CUFF.8861.2"; nearest_ref "ENSCGRT00001004463.1"; class_code "="; tss_id "TSS12281"; p_id "P8253";
LT883668v1	Cufflinks	exon	83137889	83138028	.	+	.	gene_id "XLOC_009375"; transcript_id "TCONS_00016611"; exon_number "7"; gene_name "ENSCGRG00001003711.1"; oId "ENSCGRT00001004463.1"; nearest_ref "ENSCGRT00001004463.1"; class_code "="; tss_id "TSS12282"; p_id "P8253";
LT883668v1	Cufflinks	exon	83138109	83138185	.	+	.	gene_id "XLOC_009375"; transcript_id "TCONS_00016610"; exon_number "9"; gene_name "ENSCGRG00001003711.1"; oId "ENSCGRT00001004447.1"; nearest_ref "ENSCGRT00001004447.1"; class_code "="; tss_id "TSS12281"; p_id "P8252";
LT883668v1	Cufflinks	exon	83138109	83138185	.	+	.	gene_id "XLOC_009375"; transcript_id "TCONS_00016609"; exon_number "8"; gene_name "ENSCGRG00001003711.1"; oId "CUFF.8861.2"; nearest_ref "ENSCGRT00001004463.1"; class_code "="; tss_id "TSS12281"; p_id "P8253";
LT883668v1	Cufflinks	exon	83138109	83138185	.	+	.	gene_id "XLOC_009375"; transcript_id "TCONS_00016611"; exon_number "8"; gene_name "ENSCGRG00001003711.1"; oId "ENSCGRT00001004463.1"; nearest_ref "ENSCGRT00001004463.1"; class_code "="; tss_id "TSS12282"; p_id "P8253";
LT883668v1	Cufflinks	exon	83138837	83138904	.	+	.	gene_id "XLOC_009375"; transcript_id "TCONS_00016610"; exon_number "10"; gene_name "ENSCGRG00001003711.1"; oId "ENSCGRT00001004447.1"; nearest_ref "ENSCGRT00001004447.1"; class_code "="; tss_id "TSS12281"; p_id "P8252";
LT883668v1	Cufflinks	exon	83138837	83138904	.	+	.	gene_id "XLOC_009375"; transcript_id "TCONS_00016609"; exon_number "9"; gene_name "ENSCGRG00001003711.1"; oId "CUFF.8861.2"; nearest_ref "ENSCGRT00001004463.1"; class_code "="; tss_id "TSS12281"; p_id "P8253";
LT883668v1	Cufflinks	exon	83138837	83138904	.	+	.	gene_id "XLOC_009375"; transcript_id "TCONS_00016611"; exon_number "9"; gene_name "ENSCGRG00001003711.1"; oId "ENSCGRT00001004463.1"; nearest_ref "ENSCGRT00001004463.1"; class_code "="; tss_id "TSS12282"; p_id "P8253";
LT883668v1	Cufflinks	exon	83139233	83139361	.	+	.	gene_id "XLOC_009375"; transcript_id "TCONS_00016610"; exon_number "11"; gene_name "ENSCGRG00001003711.1"; oId "ENSCGRT00001004447.1"; nearest_ref "ENSCGRT00001004447.1"; class_code "="; tss_id "TSS12281"; p_id "P8252";
LT883668v1	Cufflinks	exon	83139233	83139361	.	+	.	gene_id "XLOC_009375"; transcript_id "TCONS_00016609"; exon_number "10"; gene_name "ENSCGRG00001003711.1"; oId "CUFF.8861.2"; nearest_ref "ENSCGRT00001004463.1"; class_code "="; tss_id "TSS12281"; p_id "P8253";
LT883668v1	Cufflinks	exon	83139233	83139361	.	+	.	gene_id "XLOC_009375"; transcript_id "TCONS_00016611"; exon_number "10"; gene_name "ENSCGRG00001003711.1"; oId "ENSCGRT00001004463.1"; nearest_ref "ENSCGRT00001004463.1"; class_code "="; tss_id "TSS12282"; p_id "P8253";
LT883668v1	Cufflinks	exon	83139436	83139567	.	+	.	gene_id "XLOC_009375"; transcript_id "TCONS_00016610"; exon_number "12"; gene_name "ENSCGRG00001003711.1"; oId "ENSCGRT00001004447.1"; nearest_ref "ENSCGRT00001004447.1"; class_code "="; tss_id "TSS12281"; p_id "P8252";
LT883668v1	Cufflinks	exon	83139436	83139567	.	+	.	gene_id "XLOC_009375"; transcript_id "TCONS_00016609"; exon_number "11"; gene_name "ENSCGRG00001003711.1"; oId "CUFF.8861.2"; nearest_ref "ENSCGRT00001004463.1"; class_code "="; tss_id "TSS12281"; p_id "P8253";
LT883668v1	Cufflinks	exon	83139436	83139567	.	+	.	gene_id "XLOC_009375"; transcript_id "TCONS_00016611"; exon_number "11"; gene_name "ENSCGRG00001003711.1"; oId "ENSCGRT00001004463.1"; nearest_ref "ENSCGRT00001004463.1"; class_code "="; tss_id "TSS12282"; p_id "P8253";
LT883668v1	Cufflinks	exon	83139690	83139869	.	+	.	gene_id "XLOC_009375"; transcript_id "TCONS_00016610"; exon_number "13"; gene_name "ENSCGRG00001003711.1"; oId "ENSCGRT00001004447.1"; nearest_ref "ENSCGRT00001004447.1"; class_code "="; tss_id "TSS12281"; p_id "P8252";
LT883668v1	Cufflinks	exon	83139690	83139869	.	+	.	gene_id "XLOC_009375"; transcript_id "TCONS_00016609"; exon_number "12"; gene_name "ENSCGRG00001003711.1"; oId "CUFF.8861.2"; nearest_ref "ENSCGRT00001004463.1"; class_code "="; tss_id "TSS12281"; p_id "P8253";
LT883668v1	Cufflinks	exon	83139690	83139869	.	+	.	gene_id "XLOC_009375"; transcript_id "TCONS_00016611"; exon_number "12"; gene_name "ENSCGRG00001003711.1"; oId "ENSCGRT00001004463.1"; nearest_ref "ENSCGRT00001004463.1"; class_code "="; tss_id "TSS12282"; p_id "P8253";
LT883668v1	Cufflinks	exon	83140255	83142086	.	-	.	gene_id "XLOC_010070"; transcript_id "TCONS_00017901"; exon_number "1"; gene_name "ENSCGRG00001012717.1"; oId "ENSCGRT00001015190.1"; nearest_ref "ENSCGRT00001015190.1"; class_code "="; tss_id "TSS13206"; p_id "P9003";
LT883668v1	Cufflinks	exon	83140255	83142086	.	-	.	gene_id "XLOC_010070"; transcript_id "TCONS_00017902"; exon_number "1"; gene_name "ENSCGRG00001012717.1"; oId "CUFF.8862.2"; nearest_ref "ENSCGRT00001015210.1"; class_code "="; tss_id "TSS13206"; p_id "P9002";
LT883668v1	Cufflinks	exon	83140296	83140514	.	+	.	gene_id "XLOC_009375"; transcript_id "TCONS_00016610"; exon_number "14"; gene_name "ENSCGRG00001003711.1"; oId "ENSCGRT00001004447.1"; nearest_ref "ENSCGRT00001004447.1"; class_code "="; tss_id "TSS12281"; p_id "P8252";
LT883668v1	Cufflinks	exon	83140296	83140514	.	+	.	gene_id "XLOC_009375"; transcript_id "TCONS_00016609"; exon_number "13"; gene_name "ENSCGRG00001003711.1"; oId "CUFF.8861.2"; nearest_ref "ENSCGRT00001004463.1"; class_code "="; tss_id "TSS12281"; p_id "P8253";
LT883668v1	Cufflinks	exon	83140296	83140514	.	+	.	gene_id "XLOC_009375"; transcript_id "TCONS_00016611"; exon_number "13"; gene_name "ENSCGRG00001003711.1"; oId "ENSCGRT00001004463.1"; nearest_ref "ENSCGRT00001004463.1"; class_code "="; tss_id "TSS12282"; p_id "P8253";
LT883668v1	Cufflinks	exon	83140656	83142881	.	+	.	gene_id "XLOC_009375"; transcript_id "TCONS_00016610"; exon_number "15"; gene_name "ENSCGRG00001003711.1"; oId "ENSCGRT00001004447.1"; nearest_ref "ENSCGRT00001004447.1"; class_code "="; tss_id "TSS12281"; p_id "P8252";
LT883668v1	Cufflinks	exon	83140656	83142881	.	+	.	gene_id "XLOC_009375"; transcript_id "TCONS_00016609"; exon_number "14"; gene_name "ENSCGRG00001003711.1"; oId "CUFF.8861.2"; nearest_ref "ENSCGRT00001004463.1"; class_code "="; tss_id "TSS12281"; p_id "P8253";
LT883668v1	Cufflinks	exon	83140656	83141104	.	+	.	gene_id "XLOC_009375"; transcript_id "TCONS_00016611"; exon_number "14"; gene_name "ENSCGRG00001003711.1"; oId "ENSCGRT00001004463.1"; nearest_ref "ENSCGRT00001004463.1"; class_code "="; tss_id "TSS12282"; p_id "P8253";
LT883668v1	Cufflinks	exon	83141946	83142086	.	-	.	gene_id "XLOC_010070"; transcript_id "TCONS_00017903"; exon_number "1"; gene_name "ENSCGRG00001012717.1"; oId "ENSCGRT00001015210.1"; nearest_ref "ENSCGRT00001015210.1"; class_code "="; tss_id "TSS13207"; p_id "P9002";
LT883668v1	Cufflinks	exon	83142156	83142231	.	-	.	gene_id "XLOC_010070"; transcript_id "TCONS_00017901"; exon_number "2"; gene_name "ENSCGRG00001012717.1"; oId "ENSCGRT00001015190.1"; nearest_ref "ENSCGRT00001015190.1"; class_code "="; tss_id "TSS13206"; p_id "P9003";
LT883668v1	Cufflinks	exon	83142156	83142231	.	-	.	gene_id "XLOC_010070"; transcript_id "TCONS_00017902"; exon_number "2"; gene_name "ENSCGRG00001012717.1"; oId "CUFF.8862.2"; nearest_ref "ENSCGRT00001015210.1"; class_code "="; tss_id "TSS13206"; p_id "P9002";
LT883668v1	Cufflinks	exon	83142156	83142231	.	-	.	gene_id "XLOC_010070"; transcript_id "TCONS_00017903"; exon_number "2"; gene_name "ENSCGRG00001012717.1"; oId "ENSCGRT00001015210.1"; nearest_ref "ENSCGRT00001015210.1"; class_code "="; tss_id "TSS13207"; p_id "P9002";
LT883668v1	Cufflinks	exon	83142328	83142400	.	-	.	gene_id "XLOC_010070"; transcript_id "TCONS_00017901"; exon_number "3"; gene_name "ENSCGRG00001012717.1"; oId "ENSCGRT00001015190.1"; nearest_ref "ENSCGRT00001015190.1"; class_code "="; tss_id "TSS13206"; p_id "P9003";
LT883668v1	Cufflinks	exon	83142328	83142400	.	-	.	gene_id "XLOC_010070"; transcript_id "TCONS_00017902"; exon_number "3"; gene_name "ENSCGRG00001012717.1"; oId "CUFF.8862.2"; nearest_ref "ENSCGRT00001015210.1"; class_code "="; tss_id "TSS13206"; p_id "P9002";
LT883668v1	Cufflinks	exon	83142328	83142400	.	-	.	gene_id "XLOC_010070"; transcript_id "TCONS_00017903"; exon_number "3"; gene_name "ENSCGRG00001012717.1"; oId "ENSCGRT00001015210.1"; nearest_ref "ENSCGRT00001015210.1"; class_code "="; tss_id "TSS13207"; p_id "P9002";
LT883668v1	Cufflinks	exon	83142493	83142565	.	-	.	gene_id "XLOC_010070"; transcript_id "TCONS_00017901"; exon_number "4"; gene_name "ENSCGRG00001012717.1"; oId "ENSCGRT00001015190.1"; nearest_ref "ENSCGRT00001015190.1"; class_code "="; tss_id "TSS13206"; p_id "P9003";
LT883668v1	Cufflinks	exon	83142493	83142565	.	-	.	gene_id "XLOC_010070"; transcript_id "TCONS_00017902"; exon_number "4"; gene_name "ENSCGRG00001012717.1"; oId "CUFF.8862.2"; nearest_ref "ENSCGRT00001015210.1"; class_code "="; tss_id "TSS13206"; p_id "P9002";
LT883668v1	Cufflinks	exon	83142493	83142565	.	-	.	gene_id "XLOC_010070"; transcript_id "TCONS_00017903"; exon_number "4"; gene_name "ENSCGRG00001012717.1"; oId "ENSCGRT00001015210.1"; nearest_ref "ENSCGRT00001015210.1"; class_code "="; tss_id "TSS13207"; p_id "P9002";
LT883668v1	Cufflinks	exon	83142648	83142720	.	-	.	gene_id "XLOC_010070"; transcript_id "TCONS_00017901"; exon_number "5"; gene_name "ENSCGRG00001012717.1"; oId "ENSCGRT00001015190.1"; nearest_ref "ENSCGRT00001015190.1"; class_code "="; tss_id "TSS13206"; p_id "P9003";
LT883668v1	Cufflinks	exon	83142648	83142720	.	-	.	gene_id "XLOC_010070"; transcript_id "TCONS_00017902"; exon_number "5"; gene_name "ENSCGRG00001012717.1"; oId "CUFF.8862.2"; nearest_ref "ENSCGRT00001015210.1"; class_code "="; tss_id "TSS13206"; p_id "P9002";
LT883668v1	Cufflinks	exon	83142648	83142720	.	-	.	gene_id "XLOC_010070"; transcript_id "TCONS_00017903"; exon_number "5"; gene_name "ENSCGRG00001012717.1"; oId "ENSCGRT00001015210.1"; nearest_ref "ENSCGRT00001015210.1"; class_code "="; tss_id "TSS13207"; p_id "P9002";
LT883668v1	Cufflinks	exon	83142804	83142901	.	-	.	gene_id "XLOC_010070"; transcript_id "TCONS_00017901"; exon_number "6"; gene_name "ENSCGRG00001012717.1"; oId "ENSCGRT00001015190.1"; nearest_ref "ENSCGRT00001015190.1"; class_code "="; tss_id "TSS13206"; p_id "P9003";
LT883668v1	Cufflinks	exon	83142804	83142901	.	-	.	gene_id "XLOC_010070"; transcript_id "TCONS_00017902"; exon_number "6"; gene_name "ENSCGRG00001012717.1"; oId "CUFF.8862.2"; nearest_ref "ENSCGRT00001015210.1"; class_code "="; tss_id "TSS13206"; p_id "P9002";
LT883668v1	Cufflinks	exon	83142804	83142901	.	-	.	gene_id "XLOC_010070"; transcript_id "TCONS_00017903"; exon_number "6"; gene_name "ENSCGRG00001012717.1"; oId "ENSCGRT00001015210.1"; nearest_ref "ENSCGRT00001015210.1"; class_code "="; tss_id "TSS13207"; p_id "P9002";
LT883668v1	Cufflinks	exon	83142978	83143079	.	-	.	gene_id "XLOC_010070"; transcript_id "TCONS_00017901"; exon_number "7"; gene_name "ENSCGRG00001012717.1"; oId "ENSCGRT00001015190.1"; nearest_ref "ENSCGRT00001015190.1"; class_code "="; tss_id "TSS13206"; p_id "P9003";
LT883668v1	Cufflinks	exon	83142978	83143079	.	-	.	gene_id "XLOC_010070"; transcript_id "TCONS_00017902"; exon_number "7"; gene_name "ENSCGRG00001012717.1"; oId "CUFF.8862.2"; nearest_ref "ENSCGRT00001015210.1"; class_code "="; tss_id "TSS13206"; p_id "P9002";
LT883668v1	Cufflinks	exon	83142978	83143079	.	-	.	gene_id "XLOC_010070"; transcript_id "TCONS_00017903"; exon_number "7"; gene_name "ENSCGRG00001012717.1"; oId "ENSCGRT00001015210.1"; nearest_ref "ENSCGRT00001015210.1"; class_code "="; tss_id "TSS13207"; p_id "P9002";
LT883668v1	Cufflinks	exon	83143163	83143225	.	-	.	gene_id "XLOC_010070"; transcript_id "TCONS_00017901"; exon_number "8"; gene_name "ENSCGRG00001012717.1"; oId "ENSCGRT00001015190.1"; nearest_ref "ENSCGRT00001015190.1"; class_code "="; tss_id "TSS13206"; p_id "P9003";
LT883668v1	Cufflinks	exon	83143163	83143225	.	-	.	gene_id "XLOC_010070"; transcript_id "TCONS_00017902"; exon_number "8"; gene_name "ENSCGRG00001012717.1"; oId "CUFF.8862.2"; nearest_ref "ENSCGRT00001015210.1"; class_code "="; tss_id "TSS13206"; p_id "P9002";
LT883668v1	Cufflinks	exon	83143163	83143225	.	-	.	gene_id "XLOC_010070"; transcript_id "TCONS_00017903"; exon_number "8"; gene_name "ENSCGRG00001012717.1"; oId "ENSCGRT00001015210.1"; nearest_ref "ENSCGRT00001015210.1"; class_code "="; tss_id "TSS13207"; p_id "P9002";
LT883668v1	Cufflinks	exon	83143311	83143397	.	-	.	gene_id "XLOC_010070"; transcript_id "TCONS_00017901"; exon_number "9"; gene_name "ENSCGRG00001012717.1"; oId "ENSCGRT00001015190.1"; nearest_ref "ENSCGRT00001015190.1"; class_code "="; tss_id "TSS13206"; p_id "P9003";
LT883668v1	Cufflinks	exon	83143311	83143397	.	-	.	gene_id "XLOC_010070"; transcript_id "TCONS_00017902"; exon_number "9"; gene_name "ENSCGRG00001012717.1"; oId "CUFF.8862.2"; nearest_ref "ENSCGRT00001015210.1"; class_code "="; tss_id "TSS13206"; p_id "P9002";
LT883668v1	Cufflinks	exon	83143311	83143397	.	-	.	gene_id "XLOC_010070"; transcript_id "TCONS_00017903"; exon_number "9"; gene_name "ENSCGRG00001012717.1"; oId "ENSCGRT00001015210.1"; nearest_ref "ENSCGRT00001015210.1"; class_code "="; tss_id "TSS13207"; p_id "P9002";
LT883668v1	Cufflinks	exon	83143680	83143768	.	+	.	gene_id "XLOC_009376"; transcript_id "TCONS_00016612"; exon_number "1"; gene_name "ENSCGRG00001005593.1"; oId "ENSCGRT00001006590.1"; nearest_ref "ENSCGRT00001006590.1"; class_code "="; tss_id "TSS12283";
LT883668v1	Cufflinks	exon	83143824	83143928	.	-	.	gene_id "XLOC_010070"; transcript_id "TCONS_00017901"; exon_number "10"; gene_name "ENSCGRG00001012717.1"; oId "ENSCGRT00001015190.1"; nearest_ref "ENSCGRT00001015190.1"; class_code "="; tss_id "TSS13206"; p_id "P9003";
LT883668v1	Cufflinks	exon	83143824	83143928	.	-	.	gene_id "XLOC_010070"; transcript_id "TCONS_00017902"; exon_number "10"; gene_name "ENSCGRG00001012717.1"; oId "CUFF.8862.2"; nearest_ref "ENSCGRT00001015210.1"; class_code "="; tss_id "TSS13206"; p_id "P9002";
LT883668v1	Cufflinks	exon	83143824	83143928	.	-	.	gene_id "XLOC_010070"; transcript_id "TCONS_00017903"; exon_number "10"; gene_name "ENSCGRG00001012717.1"; oId "ENSCGRT00001015210.1"; nearest_ref "ENSCGRT00001015210.1"; class_code "="; tss_id "TSS13207"; p_id "P9002";
LT883668v1	Cufflinks	exon	83144234	83144432	.	-	.	gene_id "XLOC_010070"; transcript_id "TCONS_00017901"; exon_number "11"; gene_name "ENSCGRG00001012717.1"; oId "ENSCGRT00001015190.1"; nearest_ref "ENSCGRT00001015190.1"; class_code "="; tss_id "TSS13206"; p_id "P9003";
LT883668v1	Cufflinks	exon	83144234	83144432	.	-	.	gene_id "XLOC_010070"; transcript_id "TCONS_00017902"; exon_number "11"; gene_name "ENSCGRG00001012717.1"; oId "CUFF.8862.2"; nearest_ref "ENSCGRT00001015210.1"; class_code "="; tss_id "TSS13206"; p_id "P9002";
LT883668v1	Cufflinks	exon	83144234	83144432	.	-	.	gene_id "XLOC_010070"; transcript_id "TCONS_00017903"; exon_number "11"; gene_name "ENSCGRG00001012717.1"; oId "ENSCGRT00001015210.1"; nearest_ref "ENSCGRT00001015210.1"; class_code "="; tss_id "TSS13207"; p_id "P9002";
LT883668v1	Cufflinks	exon	83144739	83144864	.	-	.	gene_id "XLOC_010070"; transcript_id "TCONS_00017901"; exon_number "12"; gene_name "ENSCGRG00001012717.1"; oId "ENSCGRT00001015190.1"; nearest_ref "ENSCGRT00001015190.1"; class_code "="; tss_id "TSS13206"; p_id "P9003";
LT883668v1	Cufflinks	exon	83144739	83144864	.	-	.	gene_id "XLOC_010070"; transcript_id "TCONS_00017902"; exon_number "12"; gene_name "ENSCGRG00001012717.1"; oId "CUFF.8862.2"; nearest_ref "ENSCGRT00001015210.1"; class_code "="; tss_id "TSS13206"; p_id "P9002";
LT883668v1	Cufflinks	exon	83144739	83144864	.	-	.	gene_id "XLOC_010070"; transcript_id "TCONS_00017903"; exon_number "12"; gene_name "ENSCGRG00001012717.1"; oId "ENSCGRT00001015210.1"; nearest_ref "ENSCGRT00001015210.1"; class_code "="; tss_id "TSS13207"; p_id "P9002";
LT883668v1	Cufflinks	exon	83144953	83145082	.	-	.	gene_id "XLOC_010070"; transcript_id "TCONS_00017901"; exon_number "13"; gene_name "ENSCGRG00001012717.1"; oId "ENSCGRT00001015190.1"; nearest_ref "ENSCGRT00001015190.1"; class_code "="; tss_id "TSS13206"; p_id "P9003";
LT883668v1	Cufflinks	exon	83144953	83145082	.	-	.	gene_id "XLOC_010070"; transcript_id "TCONS_00017902"; exon_number "13"; gene_name "ENSCGRG00001012717.1"; oId "CUFF.8862.2"; nearest_ref "ENSCGRT00001015210.1"; class_code "="; tss_id "TSS13206"; p_id "P9002";
LT883668v1	Cufflinks	exon	83144953	83145082	.	-	.	gene_id "XLOC_010070"; transcript_id "TCONS_00017903"; exon_number "13"; gene_name "ENSCGRG00001012717.1"; oId "ENSCGRT00001015210.1"; nearest_ref "ENSCGRT00001015210.1"; class_code "="; tss_id "TSS13207"; p_id "P9002";
LT883668v1	Cufflinks	exon	83145213	83145357	.	-	.	gene_id "XLOC_010070"; transcript_id "TCONS_00017901"; exon_number "14"; gene_name "ENSCGRG00001012717.1"; oId "ENSCGRT00001015190.1"; nearest_ref "ENSCGRT00001015190.1"; class_code "="; tss_id "TSS13206"; p_id "P9003";
LT883668v1	Cufflinks	exon	83145213	83145357	.	-	.	gene_id "XLOC_010070"; transcript_id "TCONS_00017902"; exon_number "14"; gene_name "ENSCGRG00001012717.1"; oId "CUFF.8862.2"; nearest_ref "ENSCGRT00001015210.1"; class_code "="; tss_id "TSS13206"; p_id "P9002";
LT883668v1	Cufflinks	exon	83145213	83145357	.	-	.	gene_id "XLOC_010070"; transcript_id "TCONS_00017903"; exon_number "14"; gene_name "ENSCGRG00001012717.1"; oId "ENSCGRT00001015210.1"; nearest_ref "ENSCGRT00001015210.1"; class_code "="; tss_id "TSS13207"; p_id "P9002";
LT883668v1	Cufflinks	exon	83145993	83146127	.	-	.	gene_id "XLOC_010070"; transcript_id "TCONS_00017901"; exon_number "15"; gene_name "ENSCGRG00001012717.1"; oId "ENSCGRT00001015190.1"; nearest_ref "ENSCGRT00001015190.1"; class_code "="; tss_id "TSS13206"; p_id "P9003";
LT883668v1	Cufflinks	exon	83145993	83146127	.	-	.	gene_id "XLOC_010070"; transcript_id "TCONS_00017902"; exon_number "15"; gene_name "ENSCGRG00001012717.1"; oId "CUFF.8862.2"; nearest_ref "ENSCGRT00001015210.1"; class_code "="; tss_id "TSS13206"; p_id "P9002";
LT883668v1	Cufflinks	exon	83145993	83146127	.	-	.	gene_id "XLOC_010070"; transcript_id "TCONS_00017903"; exon_number "15"; gene_name "ENSCGRG00001012717.1"; oId "ENSCGRT00001015210.1"; nearest_ref "ENSCGRT00001015210.1"; class_code "="; tss_id "TSS13207"; p_id "P9002";
LT883668v1	Cufflinks	exon	83146216	83146280	.	-	.	gene_id "XLOC_010070"; transcript_id "TCONS_00017901"; exon_number "16"; gene_name "ENSCGRG00001012717.1"; oId "ENSCGRT00001015190.1"; nearest_ref "ENSCGRT00001015190.1"; class_code "="; tss_id "TSS13206"; p_id "P9003";
LT883668v1	Cufflinks	exon	83146216	83146280	.	-	.	gene_id "XLOC_010070"; transcript_id "TCONS_00017902"; exon_number "16"; gene_name "ENSCGRG00001012717.1"; oId "CUFF.8862.2"; nearest_ref "ENSCGRT00001015210.1"; class_code "="; tss_id "TSS13206"; p_id "P9002";
LT883668v1	Cufflinks	exon	83146216	83146280	.	-	.	gene_id "XLOC_010070"; transcript_id "TCONS_00017903"; exon_number "16"; gene_name "ENSCGRG00001012717.1"; oId "ENSCGRT00001015210.1"; nearest_ref "ENSCGRT00001015210.1"; class_code "="; tss_id "TSS13207"; p_id "P9002";
LT883668v1	Cufflinks	exon	83146364	83146436	.	-	.	gene_id "XLOC_010070"; transcript_id "TCONS_00017901"; exon_number "17"; gene_name "ENSCGRG00001012717.1"; oId "ENSCGRT00001015190.1"; nearest_ref "ENSCGRT00001015190.1"; class_code "="; tss_id "TSS13206"; p_id "P9003";
LT883668v1	Cufflinks	exon	83146364	83146436	.	-	.	gene_id "XLOC_010070"; transcript_id "TCONS_00017902"; exon_number "17"; gene_name "ENSCGRG00001012717.1"; oId "CUFF.8862.2"; nearest_ref "ENSCGRT00001015210.1"; class_code "="; tss_id "TSS13206"; p_id "P9002";
LT883668v1	Cufflinks	exon	83146364	83146436	.	-	.	gene_id "XLOC_010070"; transcript_id "TCONS_00017903"; exon_number "17"; gene_name "ENSCGRG00001012717.1"; oId "ENSCGRT00001015210.1"; nearest_ref "ENSCGRT00001015210.1"; class_code "="; tss_id "TSS13207"; p_id "P9002";
LT883668v1	Cufflinks	exon	83146523	83146588	.	-	.	gene_id "XLOC_010070"; transcript_id "TCONS_00017901"; exon_number "18"; gene_name "ENSCGRG00001012717.1"; oId "ENSCGRT00001015190.1"; nearest_ref "ENSCGRT00001015190.1"; class_code "="; tss_id "TSS13206"; p_id "P9003";
LT883668v1	Cufflinks	exon	83146859	83146925	.	-	.	gene_id "XLOC_010070"; transcript_id "TCONS_00017901"; exon_number "19"; gene_name "ENSCGRG00001012717.1"; oId "ENSCGRT00001015190.1"; nearest_ref "ENSCGRT00001015190.1"; class_code "="; tss_id "TSS13206"; p_id "P9003";
LT883668v1	Cufflinks	exon	83146859	83146925	.	-	.	gene_id "XLOC_010070"; transcript_id "TCONS_00017902"; exon_number "18"; gene_name "ENSCGRG00001012717.1"; oId "CUFF.8862.2"; nearest_ref "ENSCGRT00001015210.1"; class_code "="; tss_id "TSS13206"; p_id "P9002";
LT883668v1	Cufflinks	exon	83146859	83146925	.	-	.	gene_id "XLOC_010070"; transcript_id "TCONS_00017903"; exon_number "18"; gene_name "ENSCGRG00001012717.1"; oId "ENSCGRT00001015210.1"; nearest_ref "ENSCGRT00001015210.1"; class_code "="; tss_id "TSS13207"; p_id "P9002";
LT883668v1	Cufflinks	exon	83146992	83147648	.	-	.	gene_id "XLOC_010070"; transcript_id "TCONS_00017901"; exon_number "20"; gene_name "ENSCGRG00001012717.1"; oId "ENSCGRT00001015190.1"; nearest_ref "ENSCGRT00001015190.1"; class_code "="; tss_id "TSS13206"; p_id "P9003";
LT883668v1	Cufflinks	exon	83146992	83147732	.	-	.	gene_id "XLOC_010070"; transcript_id "TCONS_00017902"; exon_number "19"; gene_name "ENSCGRG00001012717.1"; oId "CUFF.8862.2"; nearest_ref "ENSCGRT00001015210.1"; class_code "="; tss_id "TSS13206"; p_id "P9002";
LT883668v1	Cufflinks	exon	83146992	83147053	.	-	.	gene_id "XLOC_010070"; transcript_id "TCONS_00017903"; exon_number "19"; gene_name "ENSCGRG00001012717.1"; oId "ENSCGRT00001015210.1"; nearest_ref "ENSCGRT00001015210.1"; class_code "="; tss_id "TSS13207"; p_id "P9002";
LT883668v1	Cufflinks	exon	83148851	83148869	.	+	.	gene_id "XLOC_009377"; transcript_id "TCONS_00016613"; exon_number "1"; gene_name "ENSCGRG00001023688.1"; oId "ENSCGRT00001030604.1"; nearest_ref "ENSCGRT00001030604.1"; class_code "="; tss_id "TSS12284"; p_id "P8256";
LT883668v1	Cufflinks	exon	83149049	83149147	.	+	.	gene_id "XLOC_009377"; transcript_id "TCONS_00016613"; exon_number "2"; gene_name "ENSCGRG00001023688.1"; oId "ENSCGRT00001030604.1"; nearest_ref "ENSCGRT00001030604.1"; class_code "="; tss_id "TSS12284"; p_id "P8256";
LT883668v1	Cufflinks	exon	83149383	83149423	.	+	.	gene_id "XLOC_009377"; transcript_id "TCONS_00016613"; exon_number "3"; gene_name "ENSCGRG00001023688.1"; oId "ENSCGRT00001030604.1"; nearest_ref "ENSCGRT00001030604.1"; class_code "="; tss_id "TSS12284"; p_id "P8256";
LT883668v1	Cufflinks	exon	83150512	83150541	.	+	.	gene_id "XLOC_009377"; transcript_id "TCONS_00016614"; exon_number "1"; gene_name "ENSCGRG00001023688.1"; oId "CUFF.8863.2"; nearest_ref "ENSCGRT00001030604.1"; class_code "j"; tss_id "TSS12285";
LT883668v1	Cufflinks	exon	83150512	83150541	.	+	.	gene_id "XLOC_009377"; transcript_id "TCONS_00016615"; exon_number "1"; gene_name "ENSCGRG00001023688.1"; oId "ENSCGRT00001030607.1"; nearest_ref "ENSCGRT00001030607.1"; class_code "="; tss_id "TSS12285"; p_id "P8254";
LT883668v1	Cufflinks	exon	83155958	83156011	.	+	.	gene_id "XLOC_009377"; transcript_id "TCONS_00016616"; exon_number "1"; gene_name "ENSCGRG00001023688.1"; oId "CUFF.8863.4"; nearest_ref "ENSCGRT00001030604.1"; class_code "j"; tss_id "TSS12286";
LT883668v1	Cufflinks	exon	83155958	83156011	.	+	.	gene_id "XLOC_009377"; transcript_id "TCONS_00016617"; exon_number "1"; gene_name "ENSCGRG00001023688.1"; oId "ENSCGRT00001030611.1"; nearest_ref "ENSCGRT00001030611.1"; class_code "="; tss_id "TSS12286"; p_id "P8255";
LT883668v1	Cufflinks	exon	83159373	83159438	.	+	.	gene_id "XLOC_009377"; transcript_id "TCONS_00016613"; exon_number "4"; gene_name "ENSCGRG00001023688.1"; oId "ENSCGRT00001030604.1"; nearest_ref "ENSCGRT00001030604.1"; class_code "="; tss_id "TSS12284"; p_id "P8256";
LT883668v1	Cufflinks	exon	83159373	83159438	.	+	.	gene_id "XLOC_009377"; transcript_id "TCONS_00016614"; exon_number "2"; gene_name "ENSCGRG00001023688.1"; oId "CUFF.8863.2"; nearest_ref "ENSCGRT00001030604.1"; class_code "j"; tss_id "TSS12285";
LT883668v1	Cufflinks	exon	83159373	83159438	.	+	.	gene_id "XLOC_009377"; transcript_id "TCONS_00016615"; exon_number "2"; gene_name "ENSCGRG00001023688.1"; oId "ENSCGRT00001030607.1"; nearest_ref "ENSCGRT00001030607.1"; class_code "="; tss_id "TSS12285"; p_id "P8254";
LT883668v1	Cufflinks	exon	83159373	83159438	.	+	.	gene_id "XLOC_009377"; transcript_id "TCONS_00016616"; exon_number "2"; gene_name "ENSCGRG00001023688.1"; oId "CUFF.8863.4"; nearest_ref "ENSCGRT00001030604.1"; class_code "j"; tss_id "TSS12286";
LT883668v1	Cufflinks	exon	83159373	83159438	.	+	.	gene_id "XLOC_009377"; transcript_id "TCONS_00016617"; exon_number "2"; gene_name "ENSCGRG00001023688.1"; oId "ENSCGRT00001030611.1"; nearest_ref "ENSCGRT00001030611.1"; class_code "="; tss_id "TSS12286"; p_id "P8255";
LT883668v1	Cufflinks	exon	83162812	83162865	.	+	.	gene_id "XLOC_009377"; transcript_id "TCONS_00016613"; exon_number "5"; gene_name "ENSCGRG00001023688.1"; oId "ENSCGRT00001030604.1"; nearest_ref "ENSCGRT00001030604.1"; class_code "="; tss_id "TSS12284"; p_id "P8256";
LT883668v1	Cufflinks	exon	83162812	83162865	.	+	.	gene_id "XLOC_009377"; transcript_id "TCONS_00016614"; exon_number "3"; gene_name "ENSCGRG00001023688.1"; oId "CUFF.8863.2"; nearest_ref "ENSCGRT00001030604.1"; class_code "j"; tss_id "TSS12285";
LT883668v1	Cufflinks	exon	83162812	83162865	.	+	.	gene_id "XLOC_009377"; transcript_id "TCONS_00016615"; exon_number "3"; gene_name "ENSCGRG00001023688.1"; oId "ENSCGRT00001030607.1"; nearest_ref "ENSCGRT00001030607.1"; class_code "="; tss_id "TSS12285"; p_id "P8254";
LT883668v1	Cufflinks	exon	83162812	83162865	.	+	.	gene_id "XLOC_009377"; transcript_id "TCONS_00016616"; exon_number "3"; gene_name "ENSCGRG00001023688.1"; oId "CUFF.8863.4"; nearest_ref "ENSCGRT00001030604.1"; class_code "j"; tss_id "TSS12286";
LT883668v1	Cufflinks	exon	83162812	83162865	.	+	.	gene_id "XLOC_009377"; transcript_id "TCONS_00016617"; exon_number "3"; gene_name "ENSCGRG00001023688.1"; oId "ENSCGRT00001030611.1"; nearest_ref "ENSCGRT00001030611.1"; class_code "="; tss_id "TSS12286"; p_id "P8255";
LT883668v1	Cufflinks	exon	83163011	83163067	.	+	.	gene_id "XLOC_009377"; transcript_id "TCONS_00016613"; exon_number "6"; gene_name "ENSCGRG00001023688.1"; oId "ENSCGRT00001030604.1"; nearest_ref "ENSCGRT00001030604.1"; class_code "="; tss_id "TSS12284"; p_id "P8256";
LT883668v1	Cufflinks	exon	83163011	83163067	.	+	.	gene_id "XLOC_009377"; transcript_id "TCONS_00016616"; exon_number "4"; gene_name "ENSCGRG00001023688.1"; oId "CUFF.8863.4"; nearest_ref "ENSCGRT00001030604.1"; class_code "j"; tss_id "TSS12286";
LT883668v1	Cufflinks	exon	83163011	83163067	.	+	.	gene_id "XLOC_009377"; transcript_id "TCONS_00016617"; exon_number "4"; gene_name "ENSCGRG00001023688.1"; oId "ENSCGRT00001030611.1"; nearest_ref "ENSCGRT00001030611.1"; class_code "="; tss_id "TSS12286"; p_id "P8255";
LT883668v1	Cufflinks	exon	83163017	83163067	.	+	.	gene_id "XLOC_009377"; transcript_id "TCONS_00016614"; exon_number "4"; gene_name "ENSCGRG00001023688.1"; oId "CUFF.8863.2"; nearest_ref "ENSCGRT00001030604.1"; class_code "j"; tss_id "TSS12285";
LT883668v1	Cufflinks	exon	83163017	83163067	.	+	.	gene_id "XLOC_009377"; transcript_id "TCONS_00016615"; exon_number "4"; gene_name "ENSCGRG00001023688.1"; oId "ENSCGRT00001030607.1"; nearest_ref "ENSCGRT00001030607.1"; class_code "="; tss_id "TSS12285"; p_id "P8254";
LT883668v1	Cufflinks	exon	83163248	83163372	.	+	.	gene_id "XLOC_009377"; transcript_id "TCONS_00016613"; exon_number "7"; gene_name "ENSCGRG00001023688.1"; oId "ENSCGRT00001030604.1"; nearest_ref "ENSCGRT00001030604.1"; class_code "="; tss_id "TSS12284"; p_id "P8256";
LT883668v1	Cufflinks	exon	83163248	83163372	.	+	.	gene_id "XLOC_009377"; transcript_id "TCONS_00016614"; exon_number "5"; gene_name "ENSCGRG00001023688.1"; oId "CUFF.8863.2"; nearest_ref "ENSCGRT00001030604.1"; class_code "j"; tss_id "TSS12285";
LT883668v1	Cufflinks	exon	83163248	83163372	.	+	.	gene_id "XLOC_009377"; transcript_id "TCONS_00016615"; exon_number "5"; gene_name "ENSCGRG00001023688.1"; oId "ENSCGRT00001030607.1"; nearest_ref "ENSCGRT00001030607.1"; class_code "="; tss_id "TSS12285"; p_id "P8254";
LT883668v1	Cufflinks	exon	83163248	83163372	.	+	.	gene_id "XLOC_009377"; transcript_id "TCONS_00016616"; exon_number "5"; gene_name "ENSCGRG00001023688.1"; oId "CUFF.8863.4"; nearest_ref "ENSCGRT00001030604.1"; class_code "j"; tss_id "TSS12286";
LT883668v1	Cufflinks	exon	83163248	83163372	.	+	.	gene_id "XLOC_009377"; transcript_id "TCONS_00016617"; exon_number "5"; gene_name "ENSCGRG00001023688.1"; oId "ENSCGRT00001030611.1"; nearest_ref "ENSCGRT00001030611.1"; class_code "="; tss_id "TSS12286"; p_id "P8255";
LT883668v1	Cufflinks	exon	83163664	83163833	.	+	.	gene_id "XLOC_009377"; transcript_id "TCONS_00016613"; exon_number "8"; gene_name "ENSCGRG00001023688.1"; oId "ENSCGRT00001030604.1"; nearest_ref "ENSCGRT00001030604.1"; class_code "="; tss_id "TSS12284"; p_id "P8256";
LT883668v1	Cufflinks	exon	83163664	83163833	.	+	.	gene_id "XLOC_009377"; transcript_id "TCONS_00016614"; exon_number "6"; gene_name "ENSCGRG00001023688.1"; oId "CUFF.8863.2"; nearest_ref "ENSCGRT00001030604.1"; class_code "j"; tss_id "TSS12285";
LT883668v1	Cufflinks	exon	83163664	83163833	.	+	.	gene_id "XLOC_009377"; transcript_id "TCONS_00016615"; exon_number "6"; gene_name "ENSCGRG00001023688.1"; oId "ENSCGRT00001030607.1"; nearest_ref "ENSCGRT00001030607.1"; class_code "="; tss_id "TSS12285"; p_id "P8254";
LT883668v1	Cufflinks	exon	83163664	83163833	.	+	.	gene_id "XLOC_009377"; transcript_id "TCONS_00016616"; exon_number "6"; gene_name "ENSCGRG00001023688.1"; oId "CUFF.8863.4"; nearest_ref "ENSCGRT00001030604.1"; class_code "j"; tss_id "TSS12286";
LT883668v1	Cufflinks	exon	83163664	83163833	.	+	.	gene_id "XLOC_009377"; transcript_id "TCONS_00016617"; exon_number "6"; gene_name "ENSCGRG00001023688.1"; oId "ENSCGRT00001030611.1"; nearest_ref "ENSCGRT00001030611.1"; class_code "="; tss_id "TSS12286"; p_id "P8255";
LT883668v1	Cufflinks	exon	83163949	83164085	.	+	.	gene_id "XLOC_009377"; transcript_id "TCONS_00016613"; exon_number "9"; gene_name "ENSCGRG00001023688.1"; oId "ENSCGRT00001030604.1"; nearest_ref "ENSCGRT00001030604.1"; class_code "="; tss_id "TSS12284"; p_id "P8256";
LT883668v1	Cufflinks	exon	83163949	83164085	.	+	.	gene_id "XLOC_009377"; transcript_id "TCONS_00016614"; exon_number "7"; gene_name "ENSCGRG00001023688.1"; oId "CUFF.8863.2"; nearest_ref "ENSCGRT00001030604.1"; class_code "j"; tss_id "TSS12285";
LT883668v1	Cufflinks	exon	83163949	83164085	.	+	.	gene_id "XLOC_009377"; transcript_id "TCONS_00016615"; exon_number "7"; gene_name "ENSCGRG00001023688.1"; oId "ENSCGRT00001030607.1"; nearest_ref "ENSCGRT00001030607.1"; class_code "="; tss_id "TSS12285"; p_id "P8254";
LT883668v1	Cufflinks	exon	83163949	83164085	.	+	.	gene_id "XLOC_009377"; transcript_id "TCONS_00016616"; exon_number "7"; gene_name "ENSCGRG00001023688.1"; oId "CUFF.8863.4"; nearest_ref "ENSCGRT00001030604.1"; class_code "j"; tss_id "TSS12286";
LT883668v1	Cufflinks	exon	83163949	83164085	.	+	.	gene_id "XLOC_009377"; transcript_id "TCONS_00016617"; exon_number "7"; gene_name "ENSCGRG00001023688.1"; oId "ENSCGRT00001030611.1"; nearest_ref "ENSCGRT00001030611.1"; class_code "="; tss_id "TSS12286"; p_id "P8255";
LT883668v1	Cufflinks	exon	83164197	83164341	.	+	.	gene_id "XLOC_009377"; transcript_id "TCONS_00016613"; exon_number "10"; gene_name "ENSCGRG00001023688.1"; oId "ENSCGRT00001030604.1"; nearest_ref "ENSCGRT00001030604.1"; class_code "="; tss_id "TSS12284"; p_id "P8256";
LT883668v1	Cufflinks	exon	83164197	83164622	.	+	.	gene_id "XLOC_009377"; transcript_id "TCONS_00016614"; exon_number "8"; gene_name "ENSCGRG00001023688.1"; oId "CUFF.8863.2"; nearest_ref "ENSCGRT00001030604.1"; class_code "j"; tss_id "TSS12285";
LT883668v1	Cufflinks	exon	83164197	83164341	.	+	.	gene_id "XLOC_009377"; transcript_id "TCONS_00016615"; exon_number "8"; gene_name "ENSCGRG00001023688.1"; oId "ENSCGRT00001030607.1"; nearest_ref "ENSCGRT00001030607.1"; class_code "="; tss_id "TSS12285"; p_id "P8254";
LT883668v1	Cufflinks	exon	83164197	83164622	.	+	.	gene_id "XLOC_009377"; transcript_id "TCONS_00016616"; exon_number "8"; gene_name "ENSCGRG00001023688.1"; oId "CUFF.8863.4"; nearest_ref "ENSCGRT00001030604.1"; class_code "j"; tss_id "TSS12286";
LT883668v1	Cufflinks	exon	83164197	83164341	.	+	.	gene_id "XLOC_009377"; transcript_id "TCONS_00016617"; exon_number "8"; gene_name "ENSCGRG00001023688.1"; oId "ENSCGRT00001030611.1"; nearest_ref "ENSCGRT00001030611.1"; class_code "="; tss_id "TSS12286"; p_id "P8255";
LT883668v1	Cufflinks	exon	83171292	83171587	.	+	.	gene_id "XLOC_009377"; transcript_id "TCONS_00016613"; exon_number "11"; gene_name "ENSCGRG00001023688.1"; oId "ENSCGRT00001030604.1"; nearest_ref "ENSCGRT00001030604.1"; class_code "="; tss_id "TSS12284"; p_id "P8256";
LT883668v1	Cufflinks	exon	83171292	83171587	.	+	.	gene_id "XLOC_009377"; transcript_id "TCONS_00016615"; exon_number "9"; gene_name "ENSCGRG00001023688.1"; oId "ENSCGRT00001030607.1"; nearest_ref "ENSCGRT00001030607.1"; class_code "="; tss_id "TSS12285"; p_id "P8254";
LT883668v1	Cufflinks	exon	83171292	83171587	.	+	.	gene_id "XLOC_009377"; transcript_id "TCONS_00016617"; exon_number "9"; gene_name "ENSCGRG00001023688.1"; oId "ENSCGRT00001030611.1"; nearest_ref "ENSCGRT00001030611.1"; class_code "="; tss_id "TSS12286"; p_id "P8255";
LT883668v1	Cufflinks	exon	83171736	83171838	.	+	.	gene_id "XLOC_009377"; transcript_id "TCONS_00016613"; exon_number "12"; gene_name "ENSCGRG00001023688.1"; oId "ENSCGRT00001030604.1"; nearest_ref "ENSCGRT00001030604.1"; class_code "="; tss_id "TSS12284"; p_id "P8256";
LT883668v1	Cufflinks	exon	83171736	83171838	.	+	.	gene_id "XLOC_009377"; transcript_id "TCONS_00016615"; exon_number "10"; gene_name "ENSCGRG00001023688.1"; oId "ENSCGRT00001030607.1"; nearest_ref "ENSCGRT00001030607.1"; class_code "="; tss_id "TSS12285"; p_id "P8254";
LT883668v1	Cufflinks	exon	83171736	83171838	.	+	.	gene_id "XLOC_009377"; transcript_id "TCONS_00016617"; exon_number "10"; gene_name "ENSCGRG00001023688.1"; oId "ENSCGRT00001030611.1"; nearest_ref "ENSCGRT00001030611.1"; class_code "="; tss_id "TSS12286"; p_id "P8255";
LT883668v1	Cufflinks	exon	83171998	83172112	.	+	.	gene_id "XLOC_009377"; transcript_id "TCONS_00016613"; exon_number "13"; gene_name "ENSCGRG00001023688.1"; oId "ENSCGRT00001030604.1"; nearest_ref "ENSCGRT00001030604.1"; class_code "="; tss_id "TSS12284"; p_id "P8256";
LT883668v1	Cufflinks	exon	83171998	83172112	.	+	.	gene_id "XLOC_009377"; transcript_id "TCONS_00016615"; exon_number "11"; gene_name "ENSCGRG00001023688.1"; oId "ENSCGRT00001030607.1"; nearest_ref "ENSCGRT00001030607.1"; class_code "="; tss_id "TSS12285"; p_id "P8254";
LT883668v1	Cufflinks	exon	83171998	83172112	.	+	.	gene_id "XLOC_009377"; transcript_id "TCONS_00016617"; exon_number "11"; gene_name "ENSCGRG00001023688.1"; oId "ENSCGRT00001030611.1"; nearest_ref "ENSCGRT00001030611.1"; class_code "="; tss_id "TSS12286"; p_id "P8255";
LT883668v1	Cufflinks	exon	83173471	83173647	.	+	.	gene_id "XLOC_009377"; transcript_id "TCONS_00016613"; exon_number "14"; gene_name "ENSCGRG00001023688.1"; oId "ENSCGRT00001030604.1"; nearest_ref "ENSCGRT00001030604.1"; class_code "="; tss_id "TSS12284"; p_id "P8256";
LT883668v1	Cufflinks	exon	83173471	83173647	.	+	.	gene_id "XLOC_009377"; transcript_id "TCONS_00016615"; exon_number "12"; gene_name "ENSCGRG00001023688.1"; oId "ENSCGRT00001030607.1"; nearest_ref "ENSCGRT00001030607.1"; class_code "="; tss_id "TSS12285"; p_id "P8254";
LT883668v1	Cufflinks	exon	83173471	83173647	.	+	.	gene_id "XLOC_009377"; transcript_id "TCONS_00016617"; exon_number "12"; gene_name "ENSCGRG00001023688.1"; oId "ENSCGRT00001030611.1"; nearest_ref "ENSCGRT00001030611.1"; class_code "="; tss_id "TSS12286"; p_id "P8255";
LT883668v1	Cufflinks	exon	83173896	83173936	.	+	.	gene_id "XLOC_009377"; transcript_id "TCONS_00016613"; exon_number "15"; gene_name "ENSCGRG00001023688.1"; oId "ENSCGRT00001030604.1"; nearest_ref "ENSCGRT00001030604.1"; class_code "="; tss_id "TSS12284"; p_id "P8256";
LT883668v1	Cufflinks	exon	83173896	83173932	.	+	.	gene_id "XLOC_009377"; transcript_id "TCONS_00016615"; exon_number "13"; gene_name "ENSCGRG00001023688.1"; oId "ENSCGRT00001030607.1"; nearest_ref "ENSCGRT00001030607.1"; class_code "="; tss_id "TSS12285"; p_id "P8254";
LT883668v1	Cufflinks	exon	83173896	83173936	.	+	.	gene_id "XLOC_009377"; transcript_id "TCONS_00016617"; exon_number "13"; gene_name "ENSCGRG00001023688.1"; oId "ENSCGRT00001030611.1"; nearest_ref "ENSCGRT00001030611.1"; class_code "="; tss_id "TSS12286"; p_id "P8255";
LT883668v1	Cufflinks	exon	83174029	83174056	.	+	.	gene_id "XLOC_009377"; transcript_id "TCONS_00016615"; exon_number "14"; gene_name "ENSCGRG00001023688.1"; oId "ENSCGRT00001030607.1"; nearest_ref "ENSCGRT00001030607.1"; class_code "="; tss_id "TSS12285"; p_id "P8254";
LT883668v1	Cufflinks	exon	83174191	83174238	.	+	.	gene_id "XLOC_009377"; transcript_id "TCONS_00016613"; exon_number "16"; gene_name "ENSCGRG00001023688.1"; oId "ENSCGRT00001030604.1"; nearest_ref "ENSCGRT00001030604.1"; class_code "="; tss_id "TSS12284"; p_id "P8256";
LT883668v1	Cufflinks	exon	83174191	83174238	.	+	.	gene_id "XLOC_009377"; transcript_id "TCONS_00016615"; exon_number "15"; gene_name "ENSCGRG00001023688.1"; oId "ENSCGRT00001030607.1"; nearest_ref "ENSCGRT00001030607.1"; class_code "="; tss_id "TSS12285"; p_id "P8254";
LT883668v1	Cufflinks	exon	83174191	83174238	.	+	.	gene_id "XLOC_009377"; transcript_id "TCONS_00016617"; exon_number "14"; gene_name "ENSCGRG00001023688.1"; oId "ENSCGRT00001030611.1"; nearest_ref "ENSCGRT00001030611.1"; class_code "="; tss_id "TSS12286"; p_id "P8255";
LT883668v1	Cufflinks	exon	83174315	83174416	.	+	.	gene_id "XLOC_009377"; transcript_id "TCONS_00016613"; exon_number "17"; gene_name "ENSCGRG00001023688.1"; oId "ENSCGRT00001030604.1"; nearest_ref "ENSCGRT00001030604.1"; class_code "="; tss_id "TSS12284"; p_id "P8256";
LT883668v1	Cufflinks	exon	83174315	83174416	.	+	.	gene_id "XLOC_009377"; transcript_id "TCONS_00016615"; exon_number "16"; gene_name "ENSCGRG00001023688.1"; oId "ENSCGRT00001030607.1"; nearest_ref "ENSCGRT00001030607.1"; class_code "="; tss_id "TSS12285"; p_id "P8254";
LT883668v1	Cufflinks	exon	83174315	83174416	.	+	.	gene_id "XLOC_009377"; transcript_id "TCONS_00016617"; exon_number "15"; gene_name "ENSCGRG00001023688.1"; oId "ENSCGRT00001030611.1"; nearest_ref "ENSCGRT00001030611.1"; class_code "="; tss_id "TSS12286"; p_id "P8255";
LT883668v1	Cufflinks	exon	83174722	83174894	.	+	.	gene_id "XLOC_009377"; transcript_id "TCONS_00016613"; exon_number "18"; gene_name "ENSCGRG00001023688.1"; oId "ENSCGRT00001030604.1"; nearest_ref "ENSCGRT00001030604.1"; class_code "="; tss_id "TSS12284"; p_id "P8256";
LT883668v1	Cufflinks	exon	83174722	83174894	.	+	.	gene_id "XLOC_009377"; transcript_id "TCONS_00016615"; exon_number "17"; gene_name "ENSCGRG00001023688.1"; oId "ENSCGRT00001030607.1"; nearest_ref "ENSCGRT00001030607.1"; class_code "="; tss_id "TSS12285"; p_id "P8254";
LT883668v1	Cufflinks	exon	83174722	83174894	.	+	.	gene_id "XLOC_009377"; transcript_id "TCONS_00016617"; exon_number "16"; gene_name "ENSCGRG00001023688.1"; oId "ENSCGRT00001030611.1"; nearest_ref "ENSCGRT00001030611.1"; class_code "="; tss_id "TSS12286"; p_id "P8255";
LT883668v1	Cufflinks	exon	83175792	83175901	.	+	.	gene_id "XLOC_009377"; transcript_id "TCONS_00016613"; exon_number "19"; gene_name "ENSCGRG00001023688.1"; oId "ENSCGRT00001030604.1"; nearest_ref "ENSCGRT00001030604.1"; class_code "="; tss_id "TSS12284"; p_id "P8256";
LT883668v1	Cufflinks	exon	83175792	83175901	.	+	.	gene_id "XLOC_009377"; transcript_id "TCONS_00016615"; exon_number "18"; gene_name "ENSCGRG00001023688.1"; oId "ENSCGRT00001030607.1"; nearest_ref "ENSCGRT00001030607.1"; class_code "="; tss_id "TSS12285"; p_id "P8254";
LT883668v1	Cufflinks	exon	83175792	83175901	.	+	.	gene_id "XLOC_009377"; transcript_id "TCONS_00016617"; exon_number "17"; gene_name "ENSCGRG00001023688.1"; oId "ENSCGRT00001030611.1"; nearest_ref "ENSCGRT00001030611.1"; class_code "="; tss_id "TSS12286"; p_id "P8255";
LT883668v1	Cufflinks	exon	83176412	83176503	.	+	.	gene_id "XLOC_009377"; transcript_id "TCONS_00016613"; exon_number "20"; gene_name "ENSCGRG00001023688.1"; oId "ENSCGRT00001030604.1"; nearest_ref "ENSCGRT00001030604.1"; class_code "="; tss_id "TSS12284"; p_id "P8256";
LT883668v1	Cufflinks	exon	83176412	83176503	.	+	.	gene_id "XLOC_009377"; transcript_id "TCONS_00016615"; exon_number "19"; gene_name "ENSCGRG00001023688.1"; oId "ENSCGRT00001030607.1"; nearest_ref "ENSCGRT00001030607.1"; class_code "="; tss_id "TSS12285"; p_id "P8254";
LT883668v1	Cufflinks	exon	83176412	83176503	.	+	.	gene_id "XLOC_009377"; transcript_id "TCONS_00016617"; exon_number "18"; gene_name "ENSCGRG00001023688.1"; oId "ENSCGRT00001030611.1"; nearest_ref "ENSCGRT00001030611.1"; class_code "="; tss_id "TSS12286"; p_id "P8255";
LT883668v1	Cufflinks	exon	83176700	83176806	.	+	.	gene_id "XLOC_009377"; transcript_id "TCONS_00016613"; exon_number "21"; gene_name "ENSCGRG00001023688.1"; oId "ENSCGRT00001030604.1"; nearest_ref "ENSCGRT00001030604.1"; class_code "="; tss_id "TSS12284"; p_id "P8256";
LT883668v1	Cufflinks	exon	83176700	83176806	.	+	.	gene_id "XLOC_009377"; transcript_id "TCONS_00016615"; exon_number "20"; gene_name "ENSCGRG00001023688.1"; oId "ENSCGRT00001030607.1"; nearest_ref "ENSCGRT00001030607.1"; class_code "="; tss_id "TSS12285"; p_id "P8254";
LT883668v1	Cufflinks	exon	83176700	83176806	.	+	.	gene_id "XLOC_009377"; transcript_id "TCONS_00016617"; exon_number "19"; gene_name "ENSCGRG00001023688.1"; oId "ENSCGRT00001030611.1"; nearest_ref "ENSCGRT00001030611.1"; class_code "="; tss_id "TSS12286"; p_id "P8255";
LT883668v1	Cufflinks	exon	83187413	83187482	.	+	.	gene_id "XLOC_009378"; transcript_id "TCONS_00016619"; exon_number "1"; gene_name "ENSCGRG00001018875.1"; oId "ENSCGRT00001023690.1"; nearest_ref "ENSCGRT00001023690.1"; class_code "="; tss_id "TSS12287"; p_id "P8258";
LT883668v1	Cufflinks	exon	83187413	83187482	.	+	.	gene_id "XLOC_009378"; transcript_id "TCONS_00016618"; exon_number "1"; gene_name "ENSCGRG00001018875.1"; oId "ENSCGRT00001023687.1"; nearest_ref "ENSCGRT00001023687.1"; class_code "="; tss_id "TSS12287"; p_id "P8257";
LT883668v1	Cufflinks	exon	83188493	83188609	.	+	.	gene_id "XLOC_009378"; transcript_id "TCONS_00016619"; exon_number "2"; gene_name "ENSCGRG00001018875.1"; oId "ENSCGRT00001023690.1"; nearest_ref "ENSCGRT00001023690.1"; class_code "="; tss_id "TSS12287"; p_id "P8258";
LT883668v1	Cufflinks	exon	83188493	83188609	.	+	.	gene_id "XLOC_009378"; transcript_id "TCONS_00016618"; exon_number "2"; gene_name "ENSCGRG00001018875.1"; oId "ENSCGRT00001023687.1"; nearest_ref "ENSCGRT00001023687.1"; class_code "="; tss_id "TSS12287"; p_id "P8257";
LT883668v1	Cufflinks	exon	83189071	83189166	.	+	.	gene_id "XLOC_009378"; transcript_id "TCONS_00016619"; exon_number "3"; gene_name "ENSCGRG00001018875.1"; oId "ENSCGRT00001023690.1"; nearest_ref "ENSCGRT00001023690.1"; class_code "="; tss_id "TSS12287"; p_id "P8258";
LT883668v1	Cufflinks	exon	83189071	83189166	.	+	.	gene_id "XLOC_009378"; transcript_id "TCONS_00016618"; exon_number "3"; gene_name "ENSCGRG00001018875.1"; oId "ENSCGRT00001023687.1"; nearest_ref "ENSCGRT00001023687.1"; class_code "="; tss_id "TSS12287"; p_id "P8257";
LT883668v1	Cufflinks	exon	83189248	83189319	.	+	.	gene_id "XLOC_009378"; transcript_id "TCONS_00016619"; exon_number "4"; gene_name "ENSCGRG00001018875.1"; oId "ENSCGRT00001023690.1"; nearest_ref "ENSCGRT00001023690.1"; class_code "="; tss_id "TSS12287"; p_id "P8258";
LT883668v1	Cufflinks	exon	83189248	83189319	.	+	.	gene_id "XLOC_009378"; transcript_id "TCONS_00016618"; exon_number "4"; gene_name "ENSCGRG00001018875.1"; oId "ENSCGRT00001023687.1"; nearest_ref "ENSCGRT00001023687.1"; class_code "="; tss_id "TSS12287"; p_id "P8257";
LT883668v1	Cufflinks	exon	83189521	83189607	.	+	.	gene_id "XLOC_009378"; transcript_id "TCONS_00016618"; exon_number "5"; gene_name "ENSCGRG00001018875.1"; oId "ENSCGRT00001023687.1"; nearest_ref "ENSCGRT00001023687.1"; class_code "="; tss_id "TSS12287"; p_id "P8257";
LT883668v1	Cufflinks	exon	83189693	83189844	.	+	.	gene_id "XLOC_009378"; transcript_id "TCONS_00016619"; exon_number "5"; gene_name "ENSCGRG00001018875.1"; oId "ENSCGRT00001023690.1"; nearest_ref "ENSCGRT00001023690.1"; class_code "="; tss_id "TSS12287"; p_id "P8258";
LT883668v1	Cufflinks	exon	83189693	83189844	.	+	.	gene_id "XLOC_009378"; transcript_id "TCONS_00016618"; exon_number "6"; gene_name "ENSCGRG00001018875.1"; oId "ENSCGRT00001023687.1"; nearest_ref "ENSCGRT00001023687.1"; class_code "="; tss_id "TSS12287"; p_id "P8257";
LT883668v1	Cufflinks	exon	83189920	83190026	.	+	.	gene_id "XLOC_009378"; transcript_id "TCONS_00016619"; exon_number "6"; gene_name "ENSCGRG00001018875.1"; oId "ENSCGRT00001023690.1"; nearest_ref "ENSCGRT00001023690.1"; class_code "="; tss_id "TSS12287"; p_id "P8258";
LT883668v1	Cufflinks	exon	83189920	83190026	.	+	.	gene_id "XLOC_009378"; transcript_id "TCONS_00016618"; exon_number "7"; gene_name "ENSCGRG00001018875.1"; oId "ENSCGRT00001023687.1"; nearest_ref "ENSCGRT00001023687.1"; class_code "="; tss_id "TSS12287"; p_id "P8257";
LT883668v1	Cufflinks	exon	83190145	83190301	.	+	.	gene_id "XLOC_009378"; transcript_id "TCONS_00016619"; exon_number "7"; gene_name "ENSCGRG00001018875.1"; oId "ENSCGRT00001023690.1"; nearest_ref "ENSCGRT00001023690.1"; class_code "="; tss_id "TSS12287"; p_id "P8258";
LT883668v1	Cufflinks	exon	83190145	83190301	.	+	.	gene_id "XLOC_009378"; transcript_id "TCONS_00016618"; exon_number "8"; gene_name "ENSCGRG00001018875.1"; oId "ENSCGRT00001023687.1"; nearest_ref "ENSCGRT00001023687.1"; class_code "="; tss_id "TSS12287"; p_id "P8257";
LT883668v1	Cufflinks	exon	83224845	83224968	.	+	.	gene_id "XLOC_009379"; transcript_id "TCONS_00016620"; exon_number "1"; gene_name "ENSCGRG00001021621.1"; oId "ENSCGRT00001027609.1"; nearest_ref "ENSCGRT00001027609.1"; class_code "="; tss_id "TSS12288"; p_id "P8259";
LT883668v1	Cufflinks	exon	83226258	83226268	.	-	.	gene_id "XLOC_010066"; transcript_id "TCONS_00017893"; exon_number "2"; gene_name "ENSCGRG00001012717.1"; oId "CUFF.8859.3"; nearest_ref "ENSCGRT00001015190.1"; class_code "o"; tss_id "TSS13200";
LT883668v1	Cufflinks	exon	83228166	83228282	.	+	.	gene_id "XLOC_009379"; transcript_id "TCONS_00016620"; exon_number "2"; gene_name "ENSCGRG00001021621.1"; oId "ENSCGRT00001027609.1"; nearest_ref "ENSCGRT00001027609.1"; class_code "="; tss_id "TSS12288"; p_id "P8259";
LT883668v1	Cufflinks	exon	83228540	83228635	.	+	.	gene_id "XLOC_009379"; transcript_id "TCONS_00016620"; exon_number "3"; gene_name "ENSCGRG00001021621.1"; oId "ENSCGRT00001027609.1"; nearest_ref "ENSCGRT00001027609.1"; class_code "="; tss_id "TSS12288"; p_id "P8259";
LT883668v1	Cufflinks	exon	83229212	83229283	.	+	.	gene_id "XLOC_009379"; transcript_id "TCONS_00016620"; exon_number "4"; gene_name "ENSCGRG00001021621.1"; oId "ENSCGRT00001027609.1"; nearest_ref "ENSCGRT00001027609.1"; class_code "="; tss_id "TSS12288"; p_id "P8259";
LT883668v1	Cufflinks	exon	83229423	83229509	.	+	.	gene_id "XLOC_009379"; transcript_id "TCONS_00016620"; exon_number "5"; gene_name "ENSCGRG00001021621.1"; oId "ENSCGRT00001027609.1"; nearest_ref "ENSCGRT00001027609.1"; class_code "="; tss_id "TSS12288"; p_id "P8259";
LT883668v1	Cufflinks	exon	83229593	83229738	.	+	.	gene_id "XLOC_009379"; transcript_id "TCONS_00016620"; exon_number "6"; gene_name "ENSCGRG00001021621.1"; oId "ENSCGRT00001027609.1"; nearest_ref "ENSCGRT00001027609.1"; class_code "="; tss_id "TSS12288"; p_id "P8259";
LT883668v1	Cufflinks	exon	83233897	83234003	.	+	.	gene_id "XLOC_009379"; transcript_id "TCONS_00016620"; exon_number "7"; gene_name "ENSCGRG00001021621.1"; oId "ENSCGRT00001027609.1"; nearest_ref "ENSCGRT00001027609.1"; class_code "="; tss_id "TSS12288"; p_id "P8259";
LT883668v1	Cufflinks	exon	83234249	83234405	.	+	.	gene_id "XLOC_009379"; transcript_id "TCONS_00016620"; exon_number "8"; gene_name "ENSCGRG00001021621.1"; oId "ENSCGRT00001027609.1"; nearest_ref "ENSCGRT00001027609.1"; class_code "="; tss_id "TSS12288"; p_id "P8259";
LT883668v1	Cufflinks	exon	83243996	83244283	.	+	.	gene_id "XLOC_009380"; transcript_id "TCONS_00016621"; exon_number "1"; gene_name "ENSCGRG00001010936.1"; oId "ENSCGRT00001012828.1"; nearest_ref "ENSCGRT00001012828.1"; class_code "="; tss_id "TSS12289"; p_id "P8260";
LT883668v1	Cufflinks	exon	83258387	83258447	.	+	.	gene_id "XLOC_009381"; transcript_id "TCONS_00016622"; exon_number "1"; gene_name "ENSCGRG00001023521.1"; oId "ENSCGRT00001030346.1"; nearest_ref "ENSCGRT00001030346.1"; class_code "="; tss_id "TSS12290"; p_id "P8261";
LT883668v1	Cufflinks	exon	83259322	83259432	.	+	.	gene_id "XLOC_009381"; transcript_id "TCONS_00016622"; exon_number "2"; gene_name "ENSCGRG00001023521.1"; oId "ENSCGRT00001030346.1"; nearest_ref "ENSCGRT00001030346.1"; class_code "="; tss_id "TSS12290"; p_id "P8261";
LT883668v1	Cufflinks	exon	83259861	83259956	.	+	.	gene_id "XLOC_009381"; transcript_id "TCONS_00016622"; exon_number "3"; gene_name "ENSCGRG00001023521.1"; oId "ENSCGRT00001030346.1"; nearest_ref "ENSCGRT00001030346.1"; class_code "="; tss_id "TSS12290"; p_id "P8261";
LT883668v1	Cufflinks	exon	83260041	83260112	.	+	.	gene_id "XLOC_009381"; transcript_id "TCONS_00016622"; exon_number "4"; gene_name "ENSCGRG00001023521.1"; oId "ENSCGRT00001030346.1"; nearest_ref "ENSCGRT00001030346.1"; class_code "="; tss_id "TSS12290"; p_id "P8261";
LT883668v1	Cufflinks	exon	83260189	83260260	.	+	.	gene_id "XLOC_009381"; transcript_id "TCONS_00016622"; exon_number "5"; gene_name "ENSCGRG00001023521.1"; oId "ENSCGRT00001030346.1"; nearest_ref "ENSCGRT00001030346.1"; class_code "="; tss_id "TSS12290"; p_id "P8261";
LT883668v1	Cufflinks	exon	83260407	83260493	.	+	.	gene_id "XLOC_009381"; transcript_id "TCONS_00016622"; exon_number "6"; gene_name "ENSCGRG00001023521.1"; oId "ENSCGRT00001030346.1"; nearest_ref "ENSCGRT00001030346.1"; class_code "="; tss_id "TSS12290"; p_id "P8261";
LT883668v1	Cufflinks	exon	83260598	83260749	.	+	.	gene_id "XLOC_009381"; transcript_id "TCONS_00016622"; exon_number "7"; gene_name "ENSCGRG00001023521.1"; oId "ENSCGRT00001030346.1"; nearest_ref "ENSCGRT00001030346.1"; class_code "="; tss_id "TSS12290"; p_id "P8261";
LT883668v1	Cufflinks	exon	83260824	83260930	.	+	.	gene_id "XLOC_009381"; transcript_id "TCONS_00016622"; exon_number "8"; gene_name "ENSCGRG00001023521.1"; oId "ENSCGRT00001030346.1"; nearest_ref "ENSCGRT00001030346.1"; class_code "="; tss_id "TSS12290"; p_id "P8261";
LT883668v1	Cufflinks	exon	83261075	83261234	.	+	.	gene_id "XLOC_009381"; transcript_id "TCONS_00016622"; exon_number "9"; gene_name "ENSCGRG00001023521.1"; oId "ENSCGRT00001030346.1"; nearest_ref "ENSCGRT00001030346.1"; class_code "="; tss_id "TSS12290"; p_id "P8261";
LT883668v1	Cufflinks	exon	83280592	83280658	.	+	.	gene_id "XLOC_009382"; transcript_id "TCONS_00016623"; exon_number "1"; gene_name "ENSCGRG00001024648.1"; oId "ENSCGRT00001031963.1"; nearest_ref "ENSCGRT00001031963.1"; class_code "="; tss_id "TSS12291"; p_id "P8262";
LT883668v1	Cufflinks	exon	83281272	83281385	.	+	.	gene_id "XLOC_009382"; transcript_id "TCONS_00016623"; exon_number "2"; gene_name "ENSCGRG00001024648.1"; oId "ENSCGRT00001031963.1"; nearest_ref "ENSCGRT00001031963.1"; class_code "="; tss_id "TSS12291"; p_id "P8262";
LT883668v1	Cufflinks	exon	83281802	83281897	.	+	.	gene_id "XLOC_009382"; transcript_id "TCONS_00016623"; exon_number "3"; gene_name "ENSCGRG00001024648.1"; oId "ENSCGRT00001031963.1"; nearest_ref "ENSCGRT00001031963.1"; class_code "="; tss_id "TSS12291"; p_id "P8262";
LT883668v1	Cufflinks	exon	83281982	83282053	.	+	.	gene_id "XLOC_009382"; transcript_id "TCONS_00016623"; exon_number "4"; gene_name "ENSCGRG00001024648.1"; oId "ENSCGRT00001031963.1"; nearest_ref "ENSCGRT00001031963.1"; class_code "="; tss_id "TSS12291"; p_id "P8262";
LT883668v1	Cufflinks	exon	83282130	83282201	.	+	.	gene_id "XLOC_009382"; transcript_id "TCONS_00016623"; exon_number "5"; gene_name "ENSCGRG00001024648.1"; oId "ENSCGRT00001031963.1"; nearest_ref "ENSCGRT00001031963.1"; class_code "="; tss_id "TSS12291"; p_id "P8262";
LT883668v1	Cufflinks	exon	83282348	83282434	.	+	.	gene_id "XLOC_009382"; transcript_id "TCONS_00016623"; exon_number "6"; gene_name "ENSCGRG00001024648.1"; oId "ENSCGRT00001031963.1"; nearest_ref "ENSCGRT00001031963.1"; class_code "="; tss_id "TSS12291"; p_id "P8262";
LT883668v1	Cufflinks	exon	83282538	83282689	.	+	.	gene_id "XLOC_009382"; transcript_id "TCONS_00016623"; exon_number "7"; gene_name "ENSCGRG00001024648.1"; oId "ENSCGRT00001031963.1"; nearest_ref "ENSCGRT00001031963.1"; class_code "="; tss_id "TSS12291"; p_id "P8262";
LT883668v1	Cufflinks	exon	83282768	83282874	.	+	.	gene_id "XLOC_009382"; transcript_id "TCONS_00016623"; exon_number "8"; gene_name "ENSCGRG00001024648.1"; oId "ENSCGRT00001031963.1"; nearest_ref "ENSCGRT00001031963.1"; class_code "="; tss_id "TSS12291"; p_id "P8262";
LT883668v1	Cufflinks	exon	83283021	83283177	.	+	.	gene_id "XLOC_009382"; transcript_id "TCONS_00016623"; exon_number "9"; gene_name "ENSCGRG00001024648.1"; oId "ENSCGRT00001031963.1"; nearest_ref "ENSCGRT00001031963.1"; class_code "="; tss_id "TSS12291"; p_id "P8262";
LT883668v1	Cufflinks	exon	83322887	83323088	.	+	.	gene_id "XLOC_009383"; transcript_id "TCONS_00016625"; exon_number "1"; gene_name "ENSCGRG00001002856.1"; oId "ENSCGRT00001003438.1"; nearest_ref "ENSCGRT00001003438.1"; class_code "="; tss_id "TSS12292"; p_id "P8264";
LT883668v1	Cufflinks	exon	83322887	83323088	.	+	.	gene_id "XLOC_009383"; transcript_id "TCONS_00016624"; exon_number "1"; gene_name "ENSCGRG00001002856.1"; oId "ENSCGRT00001003434.1"; nearest_ref "ENSCGRT00001003434.1"; class_code "="; tss_id "TSS12292"; p_id "P8263";
LT883668v1	Cufflinks	exon	83323331	83323462	.	+	.	gene_id "XLOC_009383"; transcript_id "TCONS_00016624"; exon_number "2"; gene_name "ENSCGRG00001002856.1"; oId "ENSCGRT00001003434.1"; nearest_ref "ENSCGRT00001003434.1"; class_code "="; tss_id "TSS12292"; p_id "P8263";
LT883668v1	Cufflinks	exon	83323767	83324534	.	+	.	gene_id "XLOC_009383"; transcript_id "TCONS_00016625"; exon_number "2"; gene_name "ENSCGRG00001002856.1"; oId "ENSCGRT00001003438.1"; nearest_ref "ENSCGRT00001003438.1"; class_code "="; tss_id "TSS12292"; p_id "P8264";
LT883668v1	Cufflinks	exon	83323767	83324534	.	+	.	gene_id "XLOC_009383"; transcript_id "TCONS_00016624"; exon_number "3"; gene_name "ENSCGRG00001002856.1"; oId "ENSCGRT00001003434.1"; nearest_ref "ENSCGRT00001003434.1"; class_code "="; tss_id "TSS12292"; p_id "P8263";
LT883668v1	Cufflinks	exon	83324617	83324846	.	+	.	gene_id "XLOC_009383"; transcript_id "TCONS_00016625"; exon_number "3"; gene_name "ENSCGRG00001002856.1"; oId "ENSCGRT00001003438.1"; nearest_ref "ENSCGRT00001003438.1"; class_code "="; tss_id "TSS12292"; p_id "P8264";
LT883668v1	Cufflinks	exon	83324617	83324846	.	+	.	gene_id "XLOC_009383"; transcript_id "TCONS_00016624"; exon_number "4"; gene_name "ENSCGRG00001002856.1"; oId "ENSCGRT00001003434.1"; nearest_ref "ENSCGRT00001003434.1"; class_code "="; tss_id "TSS12292"; p_id "P8263";
LT883668v1	Cufflinks	exon	83326188	83326393	.	-	.	gene_id "XLOC_010071"; transcript_id "TCONS_00017904"; exon_number "1"; gene_name "ENSCGRG00001023380.1"; oId "ENSCGRT00001030160.1"; nearest_ref "ENSCGRT00001030160.1"; class_code "="; tss_id "TSS13208"; p_id "P9004";
LT883668v1	Cufflinks	exon	83327071	83327808	.	-	.	gene_id "XLOC_010071"; transcript_id "TCONS_00017904"; exon_number "2"; gene_name "ENSCGRG00001023380.1"; oId "ENSCGRT00001030160.1"; nearest_ref "ENSCGRT00001030160.1"; class_code "="; tss_id "TSS13208"; p_id "P9004";
LT883668v1	Cufflinks	exon	83328742	83328885	.	-	.	gene_id "XLOC_010071"; transcript_id "TCONS_00017904"; exon_number "3"; gene_name "ENSCGRG00001023380.1"; oId "ENSCGRT00001030160.1"; nearest_ref "ENSCGRT00001030160.1"; class_code "="; tss_id "TSS13208"; p_id "P9004";
LT883668v1	Cufflinks	exon	83329030	83329228	.	-	.	gene_id "XLOC_010071"; transcript_id "TCONS_00017904"; exon_number "4"; gene_name "ENSCGRG00001023380.1"; oId "ENSCGRT00001030160.1"; nearest_ref "ENSCGRT00001030160.1"; class_code "="; tss_id "TSS13208"; p_id "P9004";
LT883668v1	Cufflinks	exon	83334629	83334745	.	-	.	gene_id "XLOC_010072"; transcript_id "TCONS_00017905"; exon_number "1"; gene_name "ENSCGRG00001013044.1"; oId "ENSCGRT00001015626.1"; nearest_ref "ENSCGRT00001015626.1"; class_code "="; tss_id "TSS13209"; p_id "P9005";
LT883668v1	Cufflinks	exon	83335098	83335235	.	-	.	gene_id "XLOC_010072"; transcript_id "TCONS_00017905"; exon_number "2"; gene_name "ENSCGRG00001013044.1"; oId "ENSCGRT00001015626.1"; nearest_ref "ENSCGRT00001015626.1"; class_code "="; tss_id "TSS13209"; p_id "P9005";
LT883668v1	Cufflinks	exon	83335323	83335453	.	-	.	gene_id "XLOC_010072"; transcript_id "TCONS_00017905"; exon_number "3"; gene_name "ENSCGRG00001013044.1"; oId "ENSCGRT00001015626.1"; nearest_ref "ENSCGRT00001015626.1"; class_code "="; tss_id "TSS13209"; p_id "P9005";
LT883668v1	Cufflinks	exon	83335526	83335690	.	-	.	gene_id "XLOC_010072"; transcript_id "TCONS_00017905"; exon_number "4"; gene_name "ENSCGRG00001013044.1"; oId "ENSCGRT00001015626.1"; nearest_ref "ENSCGRT00001015626.1"; class_code "="; tss_id "TSS13209"; p_id "P9005";
LT883668v1	Cufflinks	exon	83336291	83336415	.	-	.	gene_id "XLOC_010072"; transcript_id "TCONS_00017905"; exon_number "5"; gene_name "ENSCGRG00001013044.1"; oId "ENSCGRT00001015626.1"; nearest_ref "ENSCGRT00001015626.1"; class_code "="; tss_id "TSS13209"; p_id "P9005";
LT883668v1	Cufflinks	exon	83336716	83337063	.	-	.	gene_id "XLOC_010072"; transcript_id "TCONS_00017905"; exon_number "6"; gene_name "ENSCGRG00001013044.1"; oId "ENSCGRT00001015626.1"; nearest_ref "ENSCGRT00001015626.1"; class_code "="; tss_id "TSS13209"; p_id "P9005";
LT883668v1	Cufflinks	exon	83337170	83337391	.	-	.	gene_id "XLOC_010072"; transcript_id "TCONS_00017905"; exon_number "7"; gene_name "ENSCGRG00001013044.1"; oId "ENSCGRT00001015626.1"; nearest_ref "ENSCGRT00001015626.1"; class_code "="; tss_id "TSS13209"; p_id "P9005";
LT883668v1	Cufflinks	exon	83337672	83337850	.	-	.	gene_id "XLOC_010072"; transcript_id "TCONS_00017905"; exon_number "8"; gene_name "ENSCGRG00001013044.1"; oId "ENSCGRT00001015626.1"; nearest_ref "ENSCGRT00001015626.1"; class_code "="; tss_id "TSS13209"; p_id "P9005";
LT883668v1	Cufflinks	exon	83343250	83343374	.	-	.	gene_id "XLOC_010073"; transcript_id "TCONS_00017906"; exon_number "1"; gene_name "ENSCGRG00001003394.1"; oId "ENSCGRT00001004080.1"; contained_in "TCONS_00017909"; nearest_ref "ENSCGRT00001004080.1"; class_code "="; tss_id "TSS13210";
LT883668v1	Cufflinks	exon	83343250	83343989	.	-	.	gene_id "XLOC_010073"; transcript_id "TCONS_00017909"; exon_number "1"; gene_name "ENSCGRG00001013831.1"; oId "CUFF.8157.4"; nearest_ref "ENSCGRT00001016655.1"; class_code "j"; tss_id "TSS13211";
LT883668v1	Cufflinks	exon	83343250	83343993	.	-	.	gene_id "XLOC_010073"; transcript_id "TCONS_00017908"; exon_number "1"; gene_name "ENSCGRG00001013831.1"; oId "CUFF.8157.3"; nearest_ref "ENSCGRT00001016655.1"; class_code "j"; tss_id "TSS13211";
LT883668v1	Cufflinks	exon	83343250	83343989	.	-	.	gene_id "XLOC_010073"; transcript_id "TCONS_00017907"; exon_number "1"; gene_name "ENSCGRG00001013831.1"; oId "CUFF.8157.2"; nearest_ref "ENSCGRT00001016655.1"; class_code "j"; tss_id "TSS13211";
LT883668v1	Cufflinks	exon	83343358	83343993	.	-	.	gene_id "XLOC_010073"; transcript_id "TCONS_00017910"; exon_number "1"; gene_name "ENSCGRG00001013831.1"; oId "ENSCGRT00001016655.1"; nearest_ref "ENSCGRT00001016655.1"; class_code "="; tss_id "TSS13212"; p_id "P9009";
LT883668v1	Cufflinks	exon	83343570	83343663	.	+	.	gene_id "XLOC_009384"; transcript_id "TCONS_00016626"; exon_number "1"; gene_name "ENSCGRG00001007880.1"; oId "ENSCGRT00001009196.1"; nearest_ref "ENSCGRT00001009196.1"; class_code "="; tss_id "TSS12293";
LT883668v1	Cufflinks	exon	83343929	83343993	.	-	.	gene_id "XLOC_010073"; transcript_id "TCONS_00017911"; exon_number "1"; gene_name "ENSCGRG00001013831.1"; oId "ENSCGRT00001016662.1"; contained_in "TCONS_00017908"; nearest_ref "ENSCGRT00001016662.1"; class_code "="; tss_id "TSS13213"; p_id "P9008";
LT883668v1	Cufflinks	exon	83343985	83343989	.	-	.	gene_id "XLOC_010073"; transcript_id "TCONS_00017912"; exon_number "1"; gene_name "ENSCGRG00001013831.1"; oId "ENSCGRT00001016664.1"; contained_in "TCONS_00017909"; nearest_ref "ENSCGRT00001016664.1"; class_code "="; tss_id "TSS13213"; p_id "P9006";
LT883668v1	Cufflinks	exon	83344223	83344327	.	-	.	gene_id "XLOC_010073"; transcript_id "TCONS_00017909"; exon_number "2"; gene_name "ENSCGRG00001013831.1"; oId "CUFF.8157.4"; nearest_ref "ENSCGRT00001016655.1"; class_code "j"; tss_id "TSS13211";
LT883668v1	Cufflinks	exon	83344223	83344327	.	-	.	gene_id "XLOC_010073"; transcript_id "TCONS_00017910"; exon_number "2"; gene_name "ENSCGRG00001013831.1"; oId "ENSCGRT00001016655.1"; nearest_ref "ENSCGRT00001016655.1"; class_code "="; tss_id "TSS13212"; p_id "P9009";
LT883668v1	Cufflinks	exon	83344223	83344327	.	-	.	gene_id "XLOC_010073"; transcript_id "TCONS_00017912"; exon_number "2"; gene_name "ENSCGRG00001013831.1"; oId "ENSCGRT00001016664.1"; contained_in "TCONS_00017909"; nearest_ref "ENSCGRT00001016664.1"; class_code "="; tss_id "TSS13213"; p_id "P9006";
LT883668v1	Cufflinks	exon	83344541	83344728	.	-	.	gene_id "XLOC_010073"; transcript_id "TCONS_00017909"; exon_number "3"; gene_name "ENSCGRG00001013831.1"; oId "CUFF.8157.4"; nearest_ref "ENSCGRT00001016655.1"; class_code "j"; tss_id "TSS13211";
LT883668v1	Cufflinks	exon	83344541	83344728	.	-	.	gene_id "XLOC_010073"; transcript_id "TCONS_00017908"; exon_number "2"; gene_name "ENSCGRG00001013831.1"; oId "CUFF.8157.3"; nearest_ref "ENSCGRT00001016655.1"; class_code "j"; tss_id "TSS13211";
LT883668v1	Cufflinks	exon	83344541	83344728	.	-	.	gene_id "XLOC_010073"; transcript_id "TCONS_00017907"; exon_number "2"; gene_name "ENSCGRG00001013831.1"; oId "CUFF.8157.2"; nearest_ref "ENSCGRT00001016655.1"; class_code "j"; tss_id "TSS13211";
LT883668v1	Cufflinks	exon	83344541	83344728	.	-	.	gene_id "XLOC_010073"; transcript_id "TCONS_00017910"; exon_number "3"; gene_name "ENSCGRG00001013831.1"; oId "ENSCGRT00001016655.1"; nearest_ref "ENSCGRT00001016655.1"; class_code "="; tss_id "TSS13212"; p_id "P9009";
LT883668v1	Cufflinks	exon	83344541	83344728	.	-	.	gene_id "XLOC_010073"; transcript_id "TCONS_00017911"; exon_number "2"; gene_name "ENSCGRG00001013831.1"; oId "ENSCGRT00001016662.1"; contained_in "TCONS_00017908"; nearest_ref "ENSCGRT00001016662.1"; class_code "="; tss_id "TSS13213"; p_id "P9008";
LT883668v1	Cufflinks	exon	83344541	83344728	.	-	.	gene_id "XLOC_010073"; transcript_id "TCONS_00017912"; exon_number "3"; gene_name "ENSCGRG00001013831.1"; oId "ENSCGRT00001016664.1"; contained_in "TCONS_00017909"; nearest_ref "ENSCGRT00001016664.1"; class_code "="; tss_id "TSS13213"; p_id "P9006";
LT883668v1	Cufflinks	exon	83345388	83345489	.	-	.	gene_id "XLOC_010073"; transcript_id "TCONS_00017908"; exon_number "3"; gene_name "ENSCGRG00001013831.1"; oId "CUFF.8157.3"; nearest_ref "ENSCGRT00001016655.1"; class_code "j"; tss_id "TSS13211";
LT883668v1	Cufflinks	exon	83345388	83345489	.	-	.	gene_id "XLOC_010073"; transcript_id "TCONS_00017910"; exon_number "4"; gene_name "ENSCGRG00001013831.1"; oId "ENSCGRT00001016655.1"; nearest_ref "ENSCGRT00001016655.1"; class_code "="; tss_id "TSS13212"; p_id "P9009";
LT883668v1	Cufflinks	exon	83345388	83345489	.	-	.	gene_id "XLOC_010073"; transcript_id "TCONS_00017911"; exon_number "3"; gene_name "ENSCGRG00001013831.1"; oId "ENSCGRT00001016662.1"; contained_in "TCONS_00017908"; nearest_ref "ENSCGRT00001016662.1"; class_code "="; tss_id "TSS13213"; p_id "P9008";
LT883668v1	Cufflinks	exon	83346025	83346119	.	-	.	gene_id "XLOC_010073"; transcript_id "TCONS_00017909"; exon_number "4"; gene_name "ENSCGRG00001013831.1"; oId "CUFF.8157.4"; nearest_ref "ENSCGRT00001016655.1"; class_code "j"; tss_id "TSS13211";
LT883668v1	Cufflinks	exon	83346025	83346119	.	-	.	gene_id "XLOC_010073"; transcript_id "TCONS_00017908"; exon_number "4"; gene_name "ENSCGRG00001013831.1"; oId "CUFF.8157.3"; nearest_ref "ENSCGRT00001016655.1"; class_code "j"; tss_id "TSS13211";
LT883668v1	Cufflinks	exon	83346025	83346119	.	-	.	gene_id "XLOC_010073"; transcript_id "TCONS_00017907"; exon_number "3"; gene_name "ENSCGRG00001013831.1"; oId "CUFF.8157.2"; nearest_ref "ENSCGRT00001016655.1"; class_code "j"; tss_id "TSS13211";
LT883668v1	Cufflinks	exon	83346025	83346119	.	-	.	gene_id "XLOC_010073"; transcript_id "TCONS_00017910"; exon_number "5"; gene_name "ENSCGRG00001013831.1"; oId "ENSCGRT00001016655.1"; nearest_ref "ENSCGRT00001016655.1"; class_code "="; tss_id "TSS13212"; p_id "P9009";
LT883668v1	Cufflinks	exon	83346025	83346119	.	-	.	gene_id "XLOC_010073"; transcript_id "TCONS_00017911"; exon_number "4"; gene_name "ENSCGRG00001013831.1"; oId "ENSCGRT00001016662.1"; contained_in "TCONS_00017908"; nearest_ref "ENSCGRT00001016662.1"; class_code "="; tss_id "TSS13213"; p_id "P9008";
LT883668v1	Cufflinks	exon	83346025	83346119	.	-	.	gene_id "XLOC_010073"; transcript_id "TCONS_00017912"; exon_number "4"; gene_name "ENSCGRG00001013831.1"; oId "ENSCGRT00001016664.1"; contained_in "TCONS_00017909"; nearest_ref "ENSCGRT00001016664.1"; class_code "="; tss_id "TSS13213"; p_id "P9006";
LT883668v1	Cufflinks	exon	83346278	83346973	.	-	.	gene_id "XLOC_010073"; transcript_id "TCONS_00017909"; exon_number "5"; gene_name "ENSCGRG00001013831.1"; oId "CUFF.8157.4"; nearest_ref "ENSCGRT00001016655.1"; class_code "j"; tss_id "TSS13211";
LT883668v1	Cufflinks	exon	83346278	83346973	.	-	.	gene_id "XLOC_010073"; transcript_id "TCONS_00017908"; exon_number "5"; gene_name "ENSCGRG00001013831.1"; oId "CUFF.8157.3"; nearest_ref "ENSCGRT00001016655.1"; class_code "j"; tss_id "TSS13211";
LT883668v1	Cufflinks	exon	83346278	83346973	.	-	.	gene_id "XLOC_010073"; transcript_id "TCONS_00017907"; exon_number "4"; gene_name "ENSCGRG00001013831.1"; oId "CUFF.8157.2"; nearest_ref "ENSCGRT00001016655.1"; class_code "j"; tss_id "TSS13211";
LT883668v1	Cufflinks	exon	83346278	83346593	.	-	.	gene_id "XLOC_010073"; transcript_id "TCONS_00017910"; exon_number "6"; gene_name "ENSCGRG00001013831.1"; oId "ENSCGRT00001016655.1"; nearest_ref "ENSCGRT00001016655.1"; class_code "="; tss_id "TSS13212"; p_id "P9009";
LT883668v1	Cufflinks	exon	83346278	83346298	.	-	.	gene_id "XLOC_010073"; transcript_id "TCONS_00017911"; exon_number "5"; gene_name "ENSCGRG00001013831.1"; oId "ENSCGRT00001016662.1"; contained_in "TCONS_00017908"; nearest_ref "ENSCGRT00001016662.1"; class_code "="; tss_id "TSS13213"; p_id "P9008";
LT883668v1	Cufflinks	exon	83346278	83346298	.	-	.	gene_id "XLOC_010073"; transcript_id "TCONS_00017912"; exon_number "5"; gene_name "ENSCGRG00001013831.1"; oId "ENSCGRT00001016664.1"; contained_in "TCONS_00017909"; nearest_ref "ENSCGRT00001016664.1"; class_code "="; tss_id "TSS13213"; p_id "P9006";
LT883668v1	Cufflinks	exon	83346835	83346973	.	-	.	gene_id "XLOC_010073"; transcript_id "TCONS_00017913"; exon_number "1"; gene_name "ENSCGRG00001015323.1"; oId "ENSCGRT00001018681.1"; contained_in "TCONS_00017909"; nearest_ref "ENSCGRT00001018681.1"; class_code "="; tss_id "TSS13211"; p_id "P9007";
LT883668v1	Cufflinks	exon	83347527	83347603	.	-	.	gene_id "XLOC_010073"; transcript_id "TCONS_00017909"; exon_number "6"; gene_name "ENSCGRG00001013831.1"; oId "CUFF.8157.4"; nearest_ref "ENSCGRT00001016655.1"; class_code "j"; tss_id "TSS13211";
LT883668v1	Cufflinks	exon	83347527	83347603	.	-	.	gene_id "XLOC_010073"; transcript_id "TCONS_00017908"; exon_number "6"; gene_name "ENSCGRG00001013831.1"; oId "CUFF.8157.3"; nearest_ref "ENSCGRT00001016655.1"; class_code "j"; tss_id "TSS13211";
LT883668v1	Cufflinks	exon	83347527	83347603	.	-	.	gene_id "XLOC_010073"; transcript_id "TCONS_00017907"; exon_number "5"; gene_name "ENSCGRG00001013831.1"; oId "CUFF.8157.2"; nearest_ref "ENSCGRT00001016655.1"; class_code "j"; tss_id "TSS13211";
LT883668v1	Cufflinks	exon	83347527	83347603	.	-	.	gene_id "XLOC_010073"; transcript_id "TCONS_00017913"; exon_number "2"; gene_name "ENSCGRG00001015323.1"; oId "ENSCGRT00001018681.1"; contained_in "TCONS_00017909"; nearest_ref "ENSCGRT00001018681.1"; class_code "="; tss_id "TSS13211"; p_id "P9007";
LT883668v1	Cufflinks	exon	83348257	83348334	.	-	.	gene_id "XLOC_010073"; transcript_id "TCONS_00017909"; exon_number "7"; gene_name "ENSCGRG00001013831.1"; oId "CUFF.8157.4"; nearest_ref "ENSCGRT00001016655.1"; class_code "j"; tss_id "TSS13211";
LT883668v1	Cufflinks	exon	83348257	83348334	.	-	.	gene_id "XLOC_010073"; transcript_id "TCONS_00017908"; exon_number "7"; gene_name "ENSCGRG00001013831.1"; oId "CUFF.8157.3"; nearest_ref "ENSCGRT00001016655.1"; class_code "j"; tss_id "TSS13211";
LT883668v1	Cufflinks	exon	83348257	83348334	.	-	.	gene_id "XLOC_010073"; transcript_id "TCONS_00017907"; exon_number "6"; gene_name "ENSCGRG00001013831.1"; oId "CUFF.8157.2"; nearest_ref "ENSCGRT00001016655.1"; class_code "j"; tss_id "TSS13211";
LT883668v1	Cufflinks	exon	83348257	83348334	.	-	.	gene_id "XLOC_010073"; transcript_id "TCONS_00017913"; exon_number "3"; gene_name "ENSCGRG00001015323.1"; oId "ENSCGRT00001018681.1"; contained_in "TCONS_00017909"; nearest_ref "ENSCGRT00001018681.1"; class_code "="; tss_id "TSS13211"; p_id "P9007";
LT883668v1	Cufflinks	exon	83350837	83351016	.	-	.	gene_id "XLOC_010074"; transcript_id "TCONS_00017914"; exon_number "1"; gene_name "ENSCGRG00001015876.1"; oId "ENSCGRT00001019462.1"; nearest_ref "ENSCGRT00001019462.1"; class_code "="; tss_id "TSS13214"; p_id "P9010";
LT883668v1	Cufflinks	exon	83351115	83351285	.	-	.	gene_id "XLOC_010074"; transcript_id "TCONS_00017914"; exon_number "2"; gene_name "ENSCGRG00001015876.1"; oId "ENSCGRT00001019462.1"; nearest_ref "ENSCGRT00001019462.1"; class_code "="; tss_id "TSS13214"; p_id "P9010";
LT883668v1	Cufflinks	exon	83351399	83351499	.	-	.	gene_id "XLOC_010074"; transcript_id "TCONS_00017914"; exon_number "3"; gene_name "ENSCGRG00001015876.1"; oId "ENSCGRT00001019462.1"; nearest_ref "ENSCGRT00001019462.1"; class_code "="; tss_id "TSS13214"; p_id "P9010";
LT883668v1	Cufflinks	exon	83353913	83354034	.	-	.	gene_id "XLOC_010074"; transcript_id "TCONS_00017914"; exon_number "4"; gene_name "ENSCGRG00001015876.1"; oId "ENSCGRT00001019462.1"; nearest_ref "ENSCGRT00001019462.1"; class_code "="; tss_id "TSS13214"; p_id "P9010";
LT883668v1	Cufflinks	exon	83354530	83354699	.	-	.	gene_id "XLOC_010074"; transcript_id "TCONS_00017914"; exon_number "5"; gene_name "ENSCGRG00001015876.1"; oId "ENSCGRT00001019462.1"; nearest_ref "ENSCGRT00001019462.1"; class_code "="; tss_id "TSS13214"; p_id "P9010";
LT883668v1	Cufflinks	exon	83354923	83355009	.	-	.	gene_id "XLOC_010074"; transcript_id "TCONS_00017914"; exon_number "6"; gene_name "ENSCGRG00001015876.1"; oId "ENSCGRT00001019462.1"; nearest_ref "ENSCGRT00001019462.1"; class_code "="; tss_id "TSS13214"; p_id "P9010";
LT883668v1	Cufflinks	exon	83357436	83357645	.	-	.	gene_id "XLOC_010074"; transcript_id "TCONS_00017914"; exon_number "7"; gene_name "ENSCGRG00001015876.1"; oId "ENSCGRT00001019462.1"; nearest_ref "ENSCGRT00001019462.1"; class_code "="; tss_id "TSS13214"; p_id "P9010";
LT883668v1	Cufflinks	exon	83358756	83358899	.	-	.	gene_id "XLOC_010074"; transcript_id "TCONS_00017914"; exon_number "8"; gene_name "ENSCGRG00001015876.1"; oId "ENSCGRT00001019462.1"; nearest_ref "ENSCGRT00001019462.1"; class_code "="; tss_id "TSS13214"; p_id "P9010";
LT883668v1	Cufflinks	exon	83359765	83359925	.	-	.	gene_id "XLOC_010074"; transcript_id "TCONS_00017914"; exon_number "9"; gene_name "ENSCGRG00001015876.1"; oId "ENSCGRT00001019462.1"; nearest_ref "ENSCGRT00001019462.1"; class_code "="; tss_id "TSS13214"; p_id "P9010";
LT883668v1	Cufflinks	exon	83360175	83360278	.	-	.	gene_id "XLOC_010074"; transcript_id "TCONS_00017914"; exon_number "10"; gene_name "ENSCGRG00001015876.1"; oId "ENSCGRT00001019462.1"; nearest_ref "ENSCGRT00001019462.1"; class_code "="; tss_id "TSS13214"; p_id "P9010";
LT883668v1	Cufflinks	exon	83360382	83360504	.	-	.	gene_id "XLOC_010074"; transcript_id "TCONS_00017914"; exon_number "11"; gene_name "ENSCGRG00001015876.1"; oId "ENSCGRT00001019462.1"; nearest_ref "ENSCGRT00001019462.1"; class_code "="; tss_id "TSS13214"; p_id "P9010";
LT883668v1	Cufflinks	exon	83360606	83360687	.	-	.	gene_id "XLOC_010074"; transcript_id "TCONS_00017914"; exon_number "12"; gene_name "ENSCGRG00001015876.1"; oId "ENSCGRT00001019462.1"; nearest_ref "ENSCGRT00001019462.1"; class_code "="; tss_id "TSS13214"; p_id "P9010";
LT883668v1	Cufflinks	exon	83361687	83361888	.	-	.	gene_id "XLOC_010074"; transcript_id "TCONS_00017914"; exon_number "13"; gene_name "ENSCGRG00001015876.1"; oId "ENSCGRT00001019462.1"; nearest_ref "ENSCGRT00001019462.1"; class_code "="; tss_id "TSS13214"; p_id "P9010";
LT883668v1	Cufflinks	exon	83362424	83362558	.	-	.	gene_id "XLOC_010074"; transcript_id "TCONS_00017914"; exon_number "14"; gene_name "ENSCGRG00001015876.1"; oId "ENSCGRT00001019462.1"; nearest_ref "ENSCGRT00001019462.1"; class_code "="; tss_id "TSS13214"; p_id "P9010";
LT883668v1	Cufflinks	exon	83446533	83446712	.	-	.	gene_id "XLOC_010075"; transcript_id "TCONS_00017915"; exon_number "1"; gene_name "ENSCGRG00001023570.1"; oId "ENSCGRT00001030419.1"; nearest_ref "ENSCGRT00001030419.1"; class_code "="; tss_id "TSS13215"; p_id "P9011";
LT883668v1	Cufflinks	exon	83446831	83446998	.	-	.	gene_id "XLOC_010075"; transcript_id "TCONS_00017915"; exon_number "2"; gene_name "ENSCGRG00001023570.1"; oId "ENSCGRT00001030419.1"; nearest_ref "ENSCGRT00001030419.1"; class_code "="; tss_id "TSS13215"; p_id "P9011";
LT883668v1	Cufflinks	exon	83447094	83447193	.	-	.	gene_id "XLOC_010075"; transcript_id "TCONS_00017915"; exon_number "3"; gene_name "ENSCGRG00001023570.1"; oId "ENSCGRT00001030419.1"; nearest_ref "ENSCGRT00001030419.1"; class_code "="; tss_id "TSS13215"; p_id "P9011";
LT883668v1	Cufflinks	exon	83448598	83448720	.	-	.	gene_id "XLOC_010075"; transcript_id "TCONS_00017915"; exon_number "4"; gene_name "ENSCGRG00001023570.1"; oId "ENSCGRT00001030419.1"; nearest_ref "ENSCGRT00001030419.1"; class_code "="; tss_id "TSS13215"; p_id "P9011";
LT883668v1	Cufflinks	exon	83448621	83448629	.	+	.	gene_id "XLOC_009385"; transcript_id "TCONS_00016627"; exon_number "1"; gene_name "ENSCGRG00001015427.1"; oId "CUFF.8540.1"; nearest_ref "ENSCGRT00001018817.1"; class_code "j"; tss_id "TSS12294";
LT883668v1	Cufflinks	exon	83448880	83449049	.	-	.	gene_id "XLOC_010075"; transcript_id "TCONS_00017915"; exon_number "5"; gene_name "ENSCGRG00001023570.1"; oId "ENSCGRT00001030419.1"; nearest_ref "ENSCGRT00001030419.1"; class_code "="; tss_id "TSS13215"; p_id "P9011";
LT883668v1	Cufflinks	exon	83449212	83449298	.	-	.	gene_id "XLOC_010075"; transcript_id "TCONS_00017915"; exon_number "6"; gene_name "ENSCGRG00001023570.1"; oId "ENSCGRT00001030419.1"; nearest_ref "ENSCGRT00001030419.1"; class_code "="; tss_id "TSS13215"; p_id "P9011";
LT883668v1	Cufflinks	exon	83450792	83451001	.	-	.	gene_id "XLOC_010075"; transcript_id "TCONS_00017915"; exon_number "7"; gene_name "ENSCGRG00001023570.1"; oId "ENSCGRT00001030419.1"; nearest_ref "ENSCGRT00001030419.1"; class_code "="; tss_id "TSS13215"; p_id "P9011";
LT883668v1	Cufflinks	exon	83451097	83451240	.	-	.	gene_id "XLOC_010075"; transcript_id "TCONS_00017915"; exon_number "8"; gene_name "ENSCGRG00001023570.1"; oId "ENSCGRT00001030419.1"; nearest_ref "ENSCGRT00001030419.1"; class_code "="; tss_id "TSS13215"; p_id "P9011";
LT883668v1	Cufflinks	exon	83453132	83453292	.	-	.	gene_id "XLOC_010075"; transcript_id "TCONS_00017915"; exon_number "9"; gene_name "ENSCGRG00001023570.1"; oId "ENSCGRT00001030419.1"; nearest_ref "ENSCGRT00001030419.1"; class_code "="; tss_id "TSS13215"; p_id "P9011";
LT883668v1	Cufflinks	exon	83453436	83453539	.	-	.	gene_id "XLOC_010075"; transcript_id "TCONS_00017915"; exon_number "10"; gene_name "ENSCGRG00001023570.1"; oId "ENSCGRT00001030419.1"; nearest_ref "ENSCGRT00001030419.1"; class_code "="; tss_id "TSS13215"; p_id "P9011";
LT883668v1	Cufflinks	exon	83453637	83453759	.	-	.	gene_id "XLOC_010075"; transcript_id "TCONS_00017915"; exon_number "11"; gene_name "ENSCGRG00001023570.1"; oId "ENSCGRT00001030419.1"; nearest_ref "ENSCGRT00001030419.1"; class_code "="; tss_id "TSS13215"; p_id "P9011";
LT883668v1	Cufflinks	exon	83453852	83453933	.	-	.	gene_id "XLOC_010075"; transcript_id "TCONS_00017915"; exon_number "12"; gene_name "ENSCGRG00001023570.1"; oId "ENSCGRT00001030419.1"; nearest_ref "ENSCGRT00001030419.1"; class_code "="; tss_id "TSS13215"; p_id "P9011";
LT883668v1	Cufflinks	exon	83454124	83454325	.	-	.	gene_id "XLOC_010075"; transcript_id "TCONS_00017915"; exon_number "13"; gene_name "ENSCGRG00001023570.1"; oId "ENSCGRT00001030419.1"; nearest_ref "ENSCGRT00001030419.1"; class_code "="; tss_id "TSS13215"; p_id "P9011";
LT883668v1	Cufflinks	exon	83454715	83454849	.	-	.	gene_id "XLOC_010075"; transcript_id "TCONS_00017915"; exon_number "14"; gene_name "ENSCGRG00001023570.1"; oId "ENSCGRT00001030419.1"; nearest_ref "ENSCGRT00001030419.1"; class_code "="; tss_id "TSS13215"; p_id "P9011";
LT883668v1	Cufflinks	exon	83478664	83479307	.	-	.	gene_id "XLOC_010076"; transcript_id "TCONS_00017916"; exon_number "1"; gene_name "ENSCGRG00001000840.1"; oId "ENSCGRT00001001127.1"; nearest_ref "ENSCGRT00001001127.1"; class_code "="; tss_id "TSS13216"; p_id "P9013";
LT883668v1	Cufflinks	exon	83478664	83479307	.	-	.	gene_id "XLOC_010076"; transcript_id "TCONS_00017917"; exon_number "1"; gene_name "ENSCGRG00001000840.1"; oId "CUFF.8541.3"; nearest_ref "ENSCGRT00001001140.1"; class_code "j"; tss_id "TSS13217";
LT883668v1	Cufflinks	exon	83478664	83479307	.	-	.	gene_id "XLOC_010076"; transcript_id "TCONS_00017918"; exon_number "1"; gene_name "ENSCGRG00001000840.1"; oId "CUFF.8541.2"; nearest_ref "ENSCGRT00001001140.1"; class_code "j"; tss_id "TSS13218";
LT883668v1	Cufflinks	exon	83479215	83479307	.	-	.	gene_id "XLOC_010076"; transcript_id "TCONS_00017919"; exon_number "1"; gene_name "ENSCGRG00001000840.1"; oId "ENSCGRT00001001140.1"; nearest_ref "ENSCGRT00001001140.1"; class_code "="; tss_id "TSS13219"; p_id "P9012";
LT883668v1	Cufflinks	exon	83479456	83480940	.	-	.	gene_id "XLOC_010076"; transcript_id "TCONS_00017916"; exon_number "2"; gene_name "ENSCGRG00001000840.1"; oId "ENSCGRT00001001127.1"; nearest_ref "ENSCGRT00001001127.1"; class_code "="; tss_id "TSS13216"; p_id "P9013";
LT883668v1	Cufflinks	exon	83479456	83479502	.	-	.	gene_id "XLOC_010076"; transcript_id "TCONS_00017917"; exon_number "2"; gene_name "ENSCGRG00001000840.1"; oId "CUFF.8541.3"; nearest_ref "ENSCGRT00001001140.1"; class_code "j"; tss_id "TSS13217";
LT883668v1	Cufflinks	exon	83479456	83479502	.	-	.	gene_id "XLOC_010076"; transcript_id "TCONS_00017918"; exon_number "2"; gene_name "ENSCGRG00001000840.1"; oId "CUFF.8541.2"; nearest_ref "ENSCGRT00001001140.1"; class_code "j"; tss_id "TSS13218";
LT883668v1	Cufflinks	exon	83479456	83480675	.	-	.	gene_id "XLOC_010076"; transcript_id "TCONS_00017919"; exon_number "2"; gene_name "ENSCGRG00001000840.1"; oId "ENSCGRT00001001140.1"; nearest_ref "ENSCGRT00001001140.1"; class_code "="; tss_id "TSS13219"; p_id "P9012";
LT883668v1	Cufflinks	exon	83480691	83480744	.	-	.	gene_id "XLOC_010076"; transcript_id "TCONS_00017919"; exon_number "3"; gene_name "ENSCGRG00001000840.1"; oId "ENSCGRT00001001140.1"; nearest_ref "ENSCGRT00001001140.1"; class_code "="; tss_id "TSS13219"; p_id "P9012";
LT883668v1	Cufflinks	exon	83480763	83480940	.	-	.	gene_id "XLOC_010076"; transcript_id "TCONS_00017919"; exon_number "4"; gene_name "ENSCGRG00001000840.1"; oId "ENSCGRT00001001140.1"; nearest_ref "ENSCGRT00001001140.1"; class_code "="; tss_id "TSS13219"; p_id "P9012";
LT883668v1	Cufflinks	exon	83481050	83481256	.	-	.	gene_id "XLOC_010076"; transcript_id "TCONS_00017916"; exon_number "3"; gene_name "ENSCGRG00001000840.1"; oId "ENSCGRT00001001127.1"; nearest_ref "ENSCGRT00001001127.1"; class_code "="; tss_id "TSS13216"; p_id "P9013";
LT883668v1	Cufflinks	exon	83481050	83481256	.	-	.	gene_id "XLOC_010076"; transcript_id "TCONS_00017919"; exon_number "5"; gene_name "ENSCGRG00001000840.1"; oId "ENSCGRT00001001140.1"; nearest_ref "ENSCGRT00001001140.1"; class_code "="; tss_id "TSS13219"; p_id "P9012";
LT883668v1	Cufflinks	exon	83481422	83481477	.	-	.	gene_id "XLOC_010076"; transcript_id "TCONS_00017916"; exon_number "4"; gene_name "ENSCGRG00001000840.1"; oId "ENSCGRT00001001127.1"; nearest_ref "ENSCGRT00001001127.1"; class_code "="; tss_id "TSS13216"; p_id "P9013";
LT883668v1	Cufflinks	exon	83481422	83481477	.	-	.	gene_id "XLOC_010076"; transcript_id "TCONS_00017919"; exon_number "6"; gene_name "ENSCGRG00001000840.1"; oId "ENSCGRT00001001140.1"; nearest_ref "ENSCGRT00001001140.1"; class_code "="; tss_id "TSS13219"; p_id "P9012";
LT883668v1	Cufflinks	exon	83482052	83482211	.	-	.	gene_id "XLOC_010076"; transcript_id "TCONS_00017916"; exon_number "5"; gene_name "ENSCGRG00001000840.1"; oId "ENSCGRT00001001127.1"; nearest_ref "ENSCGRT00001001127.1"; class_code "="; tss_id "TSS13216"; p_id "P9013";
LT883668v1	Cufflinks	exon	83482052	83482211	.	-	.	gene_id "XLOC_010076"; transcript_id "TCONS_00017919"; exon_number "7"; gene_name "ENSCGRG00001000840.1"; oId "ENSCGRT00001001140.1"; nearest_ref "ENSCGRT00001001140.1"; class_code "="; tss_id "TSS13219"; p_id "P9012";
LT883668v1	Cufflinks	exon	83482318	83482465	.	-	.	gene_id "XLOC_010076"; transcript_id "TCONS_00017916"; exon_number "6"; gene_name "ENSCGRG00001000840.1"; oId "ENSCGRT00001001127.1"; nearest_ref "ENSCGRT00001001127.1"; class_code "="; tss_id "TSS13216"; p_id "P9013";
LT883668v1	Cufflinks	exon	83482318	83482465	.	-	.	gene_id "XLOC_010076"; transcript_id "TCONS_00017919"; exon_number "8"; gene_name "ENSCGRG00001000840.1"; oId "ENSCGRT00001001140.1"; nearest_ref "ENSCGRT00001001140.1"; class_code "="; tss_id "TSS13219"; p_id "P9012";
LT883668v1	Cufflinks	exon	83482580	83482696	.	-	.	gene_id "XLOC_010076"; transcript_id "TCONS_00017916"; exon_number "7"; gene_name "ENSCGRG00001000840.1"; oId "ENSCGRT00001001127.1"; nearest_ref "ENSCGRT00001001127.1"; class_code "="; tss_id "TSS13216"; p_id "P9013";
LT883668v1	Cufflinks	exon	83482580	83482696	.	-	.	gene_id "XLOC_010076"; transcript_id "TCONS_00017919"; exon_number "9"; gene_name "ENSCGRG00001000840.1"; oId "ENSCGRT00001001140.1"; nearest_ref "ENSCGRT00001001140.1"; class_code "="; tss_id "TSS13219"; p_id "P9012";
LT883668v1	Cufflinks	exon	83482777	83482865	.	-	.	gene_id "XLOC_010076"; transcript_id "TCONS_00017916"; exon_number "8"; gene_name "ENSCGRG00001000840.1"; oId "ENSCGRT00001001127.1"; nearest_ref "ENSCGRT00001001127.1"; class_code "="; tss_id "TSS13216"; p_id "P9013";
LT883668v1	Cufflinks	exon	83482777	83482865	.	-	.	gene_id "XLOC_010076"; transcript_id "TCONS_00017919"; exon_number "10"; gene_name "ENSCGRG00001000840.1"; oId "ENSCGRT00001001140.1"; nearest_ref "ENSCGRT00001001140.1"; class_code "="; tss_id "TSS13219"; p_id "P9012";
LT883668v1	Cufflinks	exon	83483215	83483302	.	-	.	gene_id "XLOC_010076"; transcript_id "TCONS_00017916"; exon_number "9"; gene_name "ENSCGRG00001000840.1"; oId "ENSCGRT00001001127.1"; nearest_ref "ENSCGRT00001001127.1"; class_code "="; tss_id "TSS13216"; p_id "P9013";
LT883668v1	Cufflinks	exon	83483215	83483302	.	-	.	gene_id "XLOC_010076"; transcript_id "TCONS_00017919"; exon_number "11"; gene_name "ENSCGRG00001000840.1"; oId "ENSCGRT00001001140.1"; nearest_ref "ENSCGRT00001001140.1"; class_code "="; tss_id "TSS13219"; p_id "P9012";
LT883668v1	Cufflinks	exon	83483438	83483567	.	-	.	gene_id "XLOC_010076"; transcript_id "TCONS_00017916"; exon_number "10"; gene_name "ENSCGRG00001000840.1"; oId "ENSCGRT00001001127.1"; nearest_ref "ENSCGRT00001001127.1"; class_code "="; tss_id "TSS13216"; p_id "P9013";
LT883668v1	Cufflinks	exon	83483438	83483567	.	-	.	gene_id "XLOC_010076"; transcript_id "TCONS_00017919"; exon_number "12"; gene_name "ENSCGRG00001000840.1"; oId "ENSCGRT00001001140.1"; nearest_ref "ENSCGRT00001001140.1"; class_code "="; tss_id "TSS13219"; p_id "P9012";
LT883668v1	Cufflinks	exon	83483868	83484018	.	-	.	gene_id "XLOC_010076"; transcript_id "TCONS_00017916"; exon_number "11"; gene_name "ENSCGRG00001000840.1"; oId "ENSCGRT00001001127.1"; nearest_ref "ENSCGRT00001001127.1"; class_code "="; tss_id "TSS13216"; p_id "P9013";
LT883668v1	Cufflinks	exon	83483868	83484071	.	-	.	gene_id "XLOC_010076"; transcript_id "TCONS_00017919"; exon_number "13"; gene_name "ENSCGRG00001000840.1"; oId "ENSCGRT00001001140.1"; nearest_ref "ENSCGRT00001001140.1"; class_code "="; tss_id "TSS13219"; p_id "P9012";
LT883668v1	Cufflinks	exon	83484272	83484331	.	-	.	gene_id "XLOC_010076"; transcript_id "TCONS_00017916"; exon_number "12"; gene_name "ENSCGRG00001000840.1"; oId "ENSCGRT00001001127.1"; nearest_ref "ENSCGRT00001001127.1"; class_code "="; tss_id "TSS13216"; p_id "P9013";
LT883668v1	Cufflinks	exon	83487405	83487480	.	-	.	gene_id "XLOC_010076"; transcript_id "TCONS_00017919"; exon_number "14"; gene_name "ENSCGRG00001000840.1"; oId "ENSCGRT00001001140.1"; nearest_ref "ENSCGRT00001001140.1"; class_code "="; tss_id "TSS13219"; p_id "P9012";
LT883668v1	Cufflinks	exon	83487409	83487480	.	-	.	gene_id "XLOC_010076"; transcript_id "TCONS_00017916"; exon_number "13"; gene_name "ENSCGRG00001000840.1"; oId "ENSCGRT00001001127.1"; nearest_ref "ENSCGRT00001001127.1"; class_code "="; tss_id "TSS13216"; p_id "P9013";
LT883668v1	Cufflinks	exon	83487681	83487830	.	-	.	gene_id "XLOC_010076"; transcript_id "TCONS_00017916"; exon_number "14"; gene_name "ENSCGRG00001000840.1"; oId "ENSCGRT00001001127.1"; nearest_ref "ENSCGRT00001001127.1"; class_code "="; tss_id "TSS13216"; p_id "P9013";
LT883668v1	Cufflinks	exon	83487681	83487830	.	-	.	gene_id "XLOC_010076"; transcript_id "TCONS_00017919"; exon_number "15"; gene_name "ENSCGRG00001000840.1"; oId "ENSCGRT00001001140.1"; nearest_ref "ENSCGRT00001001140.1"; class_code "="; tss_id "TSS13219"; p_id "P9012";
LT883668v1	Cufflinks	exon	83488235	83488281	.	-	.	gene_id "XLOC_010076"; transcript_id "TCONS_00017920"; exon_number "1"; gene_name "ENSCGRG00001000840.1"; oId "ENSCGRT00001001144.1"; nearest_ref "ENSCGRT00001001144.1"; class_code "="; tss_id "TSS13219"; p_id "P9014";
LT883668v1	Cufflinks	exon	83491395	83491510	.	-	.	gene_id "XLOC_010076"; transcript_id "TCONS_00017920"; exon_number "2"; gene_name "ENSCGRG00001000840.1"; oId "ENSCGRT00001001144.1"; nearest_ref "ENSCGRT00001001144.1"; class_code "="; tss_id "TSS13219"; p_id "P9014";
LT883668v1	Cufflinks	exon	83491405	83491510	.	-	.	gene_id "XLOC_010076"; transcript_id "TCONS_00017916"; exon_number "15"; gene_name "ENSCGRG00001000840.1"; oId "ENSCGRT00001001127.1"; nearest_ref "ENSCGRT00001001127.1"; class_code "="; tss_id "TSS13216"; p_id "P9013";
LT883668v1	Cufflinks	exon	83491405	83491510	.	-	.	gene_id "XLOC_010076"; transcript_id "TCONS_00017919"; exon_number "16"; gene_name "ENSCGRG00001000840.1"; oId "ENSCGRT00001001140.1"; nearest_ref "ENSCGRT00001001140.1"; class_code "="; tss_id "TSS13219"; p_id "P9012";
LT883668v1	Cufflinks	exon	83491863	83491927	.	-	.	gene_id "XLOC_010076"; transcript_id "TCONS_00017916"; exon_number "16"; gene_name "ENSCGRG00001000840.1"; oId "ENSCGRT00001001127.1"; nearest_ref "ENSCGRT00001001127.1"; class_code "="; tss_id "TSS13216"; p_id "P9013";
LT883668v1	Cufflinks	exon	83491863	83491927	.	-	.	gene_id "XLOC_010076"; transcript_id "TCONS_00017919"; exon_number "17"; gene_name "ENSCGRG00001000840.1"; oId "ENSCGRT00001001140.1"; nearest_ref "ENSCGRT00001001140.1"; class_code "="; tss_id "TSS13219"; p_id "P9012";
LT883668v1	Cufflinks	exon	83491863	83491927	.	-	.	gene_id "XLOC_010076"; transcript_id "TCONS_00017920"; exon_number "3"; gene_name "ENSCGRG00001000840.1"; oId "ENSCGRT00001001144.1"; nearest_ref "ENSCGRT00001001144.1"; class_code "="; tss_id "TSS13219"; p_id "P9014";
LT883668v1	Cufflinks	exon	83494873	83495348	.	-	.	gene_id "XLOC_010076"; transcript_id "TCONS_00017916"; exon_number "17"; gene_name "ENSCGRG00001000840.1"; oId "ENSCGRT00001001127.1"; nearest_ref "ENSCGRT00001001127.1"; class_code "="; tss_id "TSS13216"; p_id "P9013";
LT883668v1	Cufflinks	exon	83494873	83495121	.	-	.	gene_id "XLOC_010076"; transcript_id "TCONS_00017919"; exon_number "18"; gene_name "ENSCGRG00001000840.1"; oId "ENSCGRT00001001140.1"; nearest_ref "ENSCGRT00001001140.1"; class_code "="; tss_id "TSS13219"; p_id "P9012";
LT883668v1	Cufflinks	exon	83494873	83495121	.	-	.	gene_id "XLOC_010076"; transcript_id "TCONS_00017920"; exon_number "4"; gene_name "ENSCGRG00001000840.1"; oId "ENSCGRT00001001144.1"; nearest_ref "ENSCGRT00001001144.1"; class_code "="; tss_id "TSS13219"; p_id "P9014";
LT883668v1	Cufflinks	exon	83514786	83515010	.	+	.	gene_id "XLOC_009386"; transcript_id "TCONS_00016630"; exon_number "1"; gene_name "ENSCGRG00001024701.1"; oId "ENSCGRT00001032049.1"; nearest_ref "ENSCGRT00001032049.1"; class_code "="; tss_id "TSS12297"; p_id "P8267";
LT883668v1	Cufflinks	exon	83514786	83515010	.	+	.	gene_id "XLOC_009386"; transcript_id "TCONS_00016629"; exon_number "1"; gene_name "ENSCGRG00001024701.1"; oId "CUFF.8542.2"; nearest_ref "ENSCGRT00001032049.1"; class_code "j"; tss_id "TSS12297";
LT883668v1	Cufflinks	exon	83514786	83515010	.	+	.	gene_id "XLOC_009386"; transcript_id "TCONS_00016628"; exon_number "1"; gene_name "ENSCGRG00001024701.1"; oId "CUFF.8542.1"; nearest_ref "ENSCGRT00001032049.1"; class_code "j"; tss_id "TSS12297";
LT883668v1	Cufflinks	exon	83514988	83515010	.	+	.	gene_id "XLOC_009386"; transcript_id "TCONS_00016631"; exon_number "1"; gene_name "ENSCGRG00001024701.1"; oId "ENSCGRT00001032052.1"; contained_in "TCONS_00016629"; nearest_ref "ENSCGRT00001032052.1"; class_code "="; tss_id "TSS12298"; p_id "P8266";
LT883668v1	Cufflinks	exon	83517937	83517967	.	+	.	gene_id "XLOC_009386"; transcript_id "TCONS_00016630"; exon_number "2"; gene_name "ENSCGRG00001024701.1"; oId "ENSCGRT00001032049.1"; nearest_ref "ENSCGRT00001032049.1"; class_code "="; tss_id "TSS12297"; p_id "P8267";
LT883668v1	Cufflinks	exon	83517937	83517967	.	+	.	gene_id "XLOC_009386"; transcript_id "TCONS_00016629"; exon_number "2"; gene_name "ENSCGRG00001024701.1"; oId "CUFF.8542.2"; nearest_ref "ENSCGRT00001032049.1"; class_code "j"; tss_id "TSS12297";
LT883668v1	Cufflinks	exon	83517937	83517967	.	+	.	gene_id "XLOC_009386"; transcript_id "TCONS_00016628"; exon_number "2"; gene_name "ENSCGRG00001024701.1"; oId "CUFF.8542.1"; nearest_ref "ENSCGRT00001032049.1"; class_code "j"; tss_id "TSS12297";
LT883668v1	Cufflinks	exon	83517937	83517967	.	+	.	gene_id "XLOC_009386"; transcript_id "TCONS_00016631"; exon_number "2"; gene_name "ENSCGRG00001024701.1"; oId "ENSCGRT00001032052.1"; contained_in "TCONS_00016629"; nearest_ref "ENSCGRT00001032052.1"; class_code "="; tss_id "TSS12298"; p_id "P8266";
LT883668v1	Cufflinks	exon	83518580	83518640	.	+	.	gene_id "XLOC_009386"; transcript_id "TCONS_00016630"; exon_number "3"; gene_name "ENSCGRG00001024701.1"; oId "ENSCGRT00001032049.1"; nearest_ref "ENSCGRT00001032049.1"; class_code "="; tss_id "TSS12297"; p_id "P8267";
LT883668v1	Cufflinks	exon	83518580	83518640	.	+	.	gene_id "XLOC_009386"; transcript_id "TCONS_00016629"; exon_number "3"; gene_name "ENSCGRG00001024701.1"; oId "CUFF.8542.2"; nearest_ref "ENSCGRT00001032049.1"; class_code "j"; tss_id "TSS12297";
LT883668v1	Cufflinks	exon	83518580	83518640	.	+	.	gene_id "XLOC_009386"; transcript_id "TCONS_00016628"; exon_number "3"; gene_name "ENSCGRG00001024701.1"; oId "CUFF.8542.1"; nearest_ref "ENSCGRT00001032049.1"; class_code "j"; tss_id "TSS12297";
LT883668v1	Cufflinks	exon	83518580	83518640	.	+	.	gene_id "XLOC_009386"; transcript_id "TCONS_00016631"; exon_number "3"; gene_name "ENSCGRG00001024701.1"; oId "ENSCGRT00001032052.1"; contained_in "TCONS_00016629"; nearest_ref "ENSCGRT00001032052.1"; class_code "="; tss_id "TSS12298"; p_id "P8266";
LT883668v1	Cufflinks	exon	83518753	83518797	.	+	.	gene_id "XLOC_009386"; transcript_id "TCONS_00016630"; exon_number "4"; gene_name "ENSCGRG00001024701.1"; oId "ENSCGRT00001032049.1"; nearest_ref "ENSCGRT00001032049.1"; class_code "="; tss_id "TSS12297"; p_id "P8267";
LT883668v1	Cufflinks	exon	83518753	83518797	.	+	.	gene_id "XLOC_009386"; transcript_id "TCONS_00016628"; exon_number "4"; gene_name "ENSCGRG00001024701.1"; oId "CUFF.8542.1"; nearest_ref "ENSCGRT00001032049.1"; class_code "j"; tss_id "TSS12297";
LT883668v1	Cufflinks	exon	83519001	83519197	.	+	.	gene_id "XLOC_009386"; transcript_id "TCONS_00016630"; exon_number "5"; gene_name "ENSCGRG00001024701.1"; oId "ENSCGRT00001032049.1"; nearest_ref "ENSCGRT00001032049.1"; class_code "="; tss_id "TSS12297"; p_id "P8267";
LT883668v1	Cufflinks	exon	83519001	83519197	.	+	.	gene_id "XLOC_009386"; transcript_id "TCONS_00016629"; exon_number "4"; gene_name "ENSCGRG00001024701.1"; oId "CUFF.8542.2"; nearest_ref "ENSCGRT00001032049.1"; class_code "j"; tss_id "TSS12297";
LT883668v1	Cufflinks	exon	83519001	83519197	.	+	.	gene_id "XLOC_009386"; transcript_id "TCONS_00016628"; exon_number "5"; gene_name "ENSCGRG00001024701.1"; oId "CUFF.8542.1"; nearest_ref "ENSCGRT00001032049.1"; class_code "j"; tss_id "TSS12297";
LT883668v1	Cufflinks	exon	83519001	83519197	.	+	.	gene_id "XLOC_009386"; transcript_id "TCONS_00016631"; exon_number "4"; gene_name "ENSCGRG00001024701.1"; oId "ENSCGRT00001032052.1"; contained_in "TCONS_00016629"; nearest_ref "ENSCGRT00001032052.1"; class_code "="; tss_id "TSS12298"; p_id "P8266";
LT883668v1	Cufflinks	exon	83519310	83519369	.	+	.	gene_id "XLOC_009386"; transcript_id "TCONS_00016630"; exon_number "6"; gene_name "ENSCGRG00001024701.1"; oId "ENSCGRT00001032049.1"; nearest_ref "ENSCGRT00001032049.1"; class_code "="; tss_id "TSS12297"; p_id "P8267";
LT883668v1	Cufflinks	exon	83519310	83519369	.	+	.	gene_id "XLOC_009386"; transcript_id "TCONS_00016629"; exon_number "5"; gene_name "ENSCGRG00001024701.1"; oId "CUFF.8542.2"; nearest_ref "ENSCGRT00001032049.1"; class_code "j"; tss_id "TSS12297";
LT883668v1	Cufflinks	exon	83519310	83519369	.	+	.	gene_id "XLOC_009386"; transcript_id "TCONS_00016628"; exon_number "6"; gene_name "ENSCGRG00001024701.1"; oId "CUFF.8542.1"; nearest_ref "ENSCGRT00001032049.1"; class_code "j"; tss_id "TSS12297";
LT883668v1	Cufflinks	exon	83519310	83519369	.	+	.	gene_id "XLOC_009386"; transcript_id "TCONS_00016631"; exon_number "5"; gene_name "ENSCGRG00001024701.1"; oId "ENSCGRT00001032052.1"; contained_in "TCONS_00016629"; nearest_ref "ENSCGRT00001032052.1"; class_code "="; tss_id "TSS12298"; p_id "P8266";
LT883668v1	Cufflinks	exon	83519741	83519808	.	+	.	gene_id "XLOC_009386"; transcript_id "TCONS_00016630"; exon_number "7"; gene_name "ENSCGRG00001024701.1"; oId "ENSCGRT00001032049.1"; nearest_ref "ENSCGRT00001032049.1"; class_code "="; tss_id "TSS12297"; p_id "P8267";
LT883668v1	Cufflinks	exon	83519741	83519808	.	+	.	gene_id "XLOC_009386"; transcript_id "TCONS_00016629"; exon_number "6"; gene_name "ENSCGRG00001024701.1"; oId "CUFF.8542.2"; nearest_ref "ENSCGRT00001032049.1"; class_code "j"; tss_id "TSS12297";
LT883668v1	Cufflinks	exon	83519741	83519808	.	+	.	gene_id "XLOC_009386"; transcript_id "TCONS_00016628"; exon_number "7"; gene_name "ENSCGRG00001024701.1"; oId "CUFF.8542.1"; nearest_ref "ENSCGRT00001032049.1"; class_code "j"; tss_id "TSS12297";
LT883668v1	Cufflinks	exon	83519741	83519808	.	+	.	gene_id "XLOC_009386"; transcript_id "TCONS_00016631"; exon_number "6"; gene_name "ENSCGRG00001024701.1"; oId "ENSCGRT00001032052.1"; contained_in "TCONS_00016629"; nearest_ref "ENSCGRT00001032052.1"; class_code "="; tss_id "TSS12298"; p_id "P8266";
LT883668v1	Cufflinks	exon	83519946	83520084	.	+	.	gene_id "XLOC_009386"; transcript_id "TCONS_00016630"; exon_number "8"; gene_name "ENSCGRG00001024701.1"; oId "ENSCGRT00001032049.1"; nearest_ref "ENSCGRT00001032049.1"; class_code "="; tss_id "TSS12297"; p_id "P8267";
LT883668v1	Cufflinks	exon	83519946	83520084	.	+	.	gene_id "XLOC_009386"; transcript_id "TCONS_00016629"; exon_number "7"; gene_name "ENSCGRG00001024701.1"; oId "CUFF.8542.2"; nearest_ref "ENSCGRT00001032049.1"; class_code "j"; tss_id "TSS12297";
LT883668v1	Cufflinks	exon	83519946	83520084	.	+	.	gene_id "XLOC_009386"; transcript_id "TCONS_00016628"; exon_number "8"; gene_name "ENSCGRG00001024701.1"; oId "CUFF.8542.1"; nearest_ref "ENSCGRT00001032049.1"; class_code "j"; tss_id "TSS12297";
LT883668v1	Cufflinks	exon	83519946	83520084	.	+	.	gene_id "XLOC_009386"; transcript_id "TCONS_00016631"; exon_number "7"; gene_name "ENSCGRG00001024701.1"; oId "ENSCGRT00001032052.1"; contained_in "TCONS_00016629"; nearest_ref "ENSCGRT00001032052.1"; class_code "="; tss_id "TSS12298"; p_id "P8266";
LT883668v1	Cufflinks	exon	83520319	83520403	.	+	.	gene_id "XLOC_009386"; transcript_id "TCONS_00016630"; exon_number "9"; gene_name "ENSCGRG00001024701.1"; oId "ENSCGRT00001032049.1"; nearest_ref "ENSCGRT00001032049.1"; class_code "="; tss_id "TSS12297"; p_id "P8267";
LT883668v1	Cufflinks	exon	83520319	83520403	.	+	.	gene_id "XLOC_009386"; transcript_id "TCONS_00016629"; exon_number "8"; gene_name "ENSCGRG00001024701.1"; oId "CUFF.8542.2"; nearest_ref "ENSCGRT00001032049.1"; class_code "j"; tss_id "TSS12297";
LT883668v1	Cufflinks	exon	83520319	83520403	.	+	.	gene_id "XLOC_009386"; transcript_id "TCONS_00016628"; exon_number "9"; gene_name "ENSCGRG00001024701.1"; oId "CUFF.8542.1"; nearest_ref "ENSCGRT00001032049.1"; class_code "j"; tss_id "TSS12297";
LT883668v1	Cufflinks	exon	83520319	83520403	.	+	.	gene_id "XLOC_009386"; transcript_id "TCONS_00016631"; exon_number "8"; gene_name "ENSCGRG00001024701.1"; oId "ENSCGRT00001032052.1"; contained_in "TCONS_00016629"; nearest_ref "ENSCGRT00001032052.1"; class_code "="; tss_id "TSS12298"; p_id "P8266";
LT883668v1	Cufflinks	exon	83520698	83520770	.	+	.	gene_id "XLOC_009386"; transcript_id "TCONS_00016630"; exon_number "10"; gene_name "ENSCGRG00001024701.1"; oId "ENSCGRT00001032049.1"; nearest_ref "ENSCGRT00001032049.1"; class_code "="; tss_id "TSS12297"; p_id "P8267";
LT883668v1	Cufflinks	exon	83520698	83520770	.	+	.	gene_id "XLOC_009386"; transcript_id "TCONS_00016629"; exon_number "9"; gene_name "ENSCGRG00001024701.1"; oId "CUFF.8542.2"; nearest_ref "ENSCGRT00001032049.1"; class_code "j"; tss_id "TSS12297";
LT883668v1	Cufflinks	exon	83520698	83520770	.	+	.	gene_id "XLOC_009386"; transcript_id "TCONS_00016628"; exon_number "10"; gene_name "ENSCGRG00001024701.1"; oId "CUFF.8542.1"; nearest_ref "ENSCGRT00001032049.1"; class_code "j"; tss_id "TSS12297";
LT883668v1	Cufflinks	exon	83520698	83520770	.	+	.	gene_id "XLOC_009386"; transcript_id "TCONS_00016631"; exon_number "9"; gene_name "ENSCGRG00001024701.1"; oId "ENSCGRT00001032052.1"; contained_in "TCONS_00016629"; nearest_ref "ENSCGRT00001032052.1"; class_code "="; tss_id "TSS12298"; p_id "P8266";
LT883668v1	Cufflinks	exon	83521028	83521165	.	+	.	gene_id "XLOC_009386"; transcript_id "TCONS_00016630"; exon_number "11"; gene_name "ENSCGRG00001024701.1"; oId "ENSCGRT00001032049.1"; nearest_ref "ENSCGRT00001032049.1"; class_code "="; tss_id "TSS12297"; p_id "P8267";
LT883668v1	Cufflinks	exon	83521028	83521165	.	+	.	gene_id "XLOC_009386"; transcript_id "TCONS_00016629"; exon_number "10"; gene_name "ENSCGRG00001024701.1"; oId "CUFF.8542.2"; nearest_ref "ENSCGRT00001032049.1"; class_code "j"; tss_id "TSS12297";
LT883668v1	Cufflinks	exon	83521028	83521165	.	+	.	gene_id "XLOC_009386"; transcript_id "TCONS_00016628"; exon_number "11"; gene_name "ENSCGRG00001024701.1"; oId "CUFF.8542.1"; nearest_ref "ENSCGRT00001032049.1"; class_code "j"; tss_id "TSS12297";
LT883668v1	Cufflinks	exon	83521028	83521165	.	+	.	gene_id "XLOC_009386"; transcript_id "TCONS_00016631"; exon_number "10"; gene_name "ENSCGRG00001024701.1"; oId "ENSCGRT00001032052.1"; contained_in "TCONS_00016629"; nearest_ref "ENSCGRT00001032052.1"; class_code "="; tss_id "TSS12298"; p_id "P8266";
LT883668v1	Cufflinks	exon	83521886	83521969	.	+	.	gene_id "XLOC_009386"; transcript_id "TCONS_00016630"; exon_number "12"; gene_name "ENSCGRG00001024701.1"; oId "ENSCGRT00001032049.1"; nearest_ref "ENSCGRT00001032049.1"; class_code "="; tss_id "TSS12297"; p_id "P8267";
LT883668v1	Cufflinks	exon	83521886	83521969	.	+	.	gene_id "XLOC_009386"; transcript_id "TCONS_00016629"; exon_number "11"; gene_name "ENSCGRG00001024701.1"; oId "CUFF.8542.2"; nearest_ref "ENSCGRT00001032049.1"; class_code "j"; tss_id "TSS12297";
LT883668v1	Cufflinks	exon	83521886	83521969	.	+	.	gene_id "XLOC_009386"; transcript_id "TCONS_00016628"; exon_number "12"; gene_name "ENSCGRG00001024701.1"; oId "CUFF.8542.1"; nearest_ref "ENSCGRT00001032049.1"; class_code "j"; tss_id "TSS12297";
LT883668v1	Cufflinks	exon	83521886	83521969	.	+	.	gene_id "XLOC_009386"; transcript_id "TCONS_00016631"; exon_number "11"; gene_name "ENSCGRG00001024701.1"; oId "ENSCGRT00001032052.1"; contained_in "TCONS_00016629"; nearest_ref "ENSCGRT00001032052.1"; class_code "="; tss_id "TSS12298"; p_id "P8266";
LT883668v1	Cufflinks	exon	83522064	83522143	.	+	.	gene_id "XLOC_009386"; transcript_id "TCONS_00016630"; exon_number "13"; gene_name "ENSCGRG00001024701.1"; oId "ENSCGRT00001032049.1"; nearest_ref "ENSCGRT00001032049.1"; class_code "="; tss_id "TSS12297"; p_id "P8267";
LT883668v1	Cufflinks	exon	83522064	83522143	.	+	.	gene_id "XLOC_009386"; transcript_id "TCONS_00016629"; exon_number "12"; gene_name "ENSCGRG00001024701.1"; oId "CUFF.8542.2"; nearest_ref "ENSCGRT00001032049.1"; class_code "j"; tss_id "TSS12297";
LT883668v1	Cufflinks	exon	83522064	83522143	.	+	.	gene_id "XLOC_009386"; transcript_id "TCONS_00016628"; exon_number "13"; gene_name "ENSCGRG00001024701.1"; oId "CUFF.8542.1"; nearest_ref "ENSCGRT00001032049.1"; class_code "j"; tss_id "TSS12297";
LT883668v1	Cufflinks	exon	83522064	83522143	.	+	.	gene_id "XLOC_009386"; transcript_id "TCONS_00016631"; exon_number "12"; gene_name "ENSCGRG00001024701.1"; oId "ENSCGRT00001032052.1"; contained_in "TCONS_00016629"; nearest_ref "ENSCGRT00001032052.1"; class_code "="; tss_id "TSS12298"; p_id "P8266";
LT883668v1	Cufflinks	exon	83522220	83522307	.	+	.	gene_id "XLOC_009386"; transcript_id "TCONS_00016629"; exon_number "13"; gene_name "ENSCGRG00001024701.1"; oId "CUFF.8542.2"; nearest_ref "ENSCGRT00001032049.1"; class_code "j"; tss_id "TSS12297";
LT883668v1	Cufflinks	exon	83522220	83522307	.	+	.	gene_id "XLOC_009386"; transcript_id "TCONS_00016628"; exon_number "14"; gene_name "ENSCGRG00001024701.1"; oId "CUFF.8542.1"; nearest_ref "ENSCGRT00001032049.1"; class_code "j"; tss_id "TSS12297";
LT883668v1	Cufflinks	exon	83522220	83522307	.	+	.	gene_id "XLOC_009386"; transcript_id "TCONS_00016631"; exon_number "13"; gene_name "ENSCGRG00001024701.1"; oId "ENSCGRT00001032052.1"; contained_in "TCONS_00016629"; nearest_ref "ENSCGRT00001032052.1"; class_code "="; tss_id "TSS12298"; p_id "P8266";
LT883668v1	Cufflinks	exon	83522253	83522307	.	+	.	gene_id "XLOC_009386"; transcript_id "TCONS_00016630"; exon_number "14"; gene_name "ENSCGRG00001024701.1"; oId "ENSCGRT00001032049.1"; nearest_ref "ENSCGRT00001032049.1"; class_code "="; tss_id "TSS12297"; p_id "P8267";
LT883668v1	Cufflinks	exon	83522566	83522677	.	+	.	gene_id "XLOC_009386"; transcript_id "TCONS_00016630"; exon_number "15"; gene_name "ENSCGRG00001024701.1"; oId "ENSCGRT00001032049.1"; nearest_ref "ENSCGRT00001032049.1"; class_code "="; tss_id "TSS12297"; p_id "P8267";
LT883668v1	Cufflinks	exon	83522566	83522677	.	+	.	gene_id "XLOC_009386"; transcript_id "TCONS_00016629"; exon_number "14"; gene_name "ENSCGRG00001024701.1"; oId "CUFF.8542.2"; nearest_ref "ENSCGRT00001032049.1"; class_code "j"; tss_id "TSS12297";
LT883668v1	Cufflinks	exon	83522566	83522677	.	+	.	gene_id "XLOC_009386"; transcript_id "TCONS_00016628"; exon_number "15"; gene_name "ENSCGRG00001024701.1"; oId "CUFF.8542.1"; nearest_ref "ENSCGRT00001032049.1"; class_code "j"; tss_id "TSS12297";
LT883668v1	Cufflinks	exon	83522566	83522659	.	+	.	gene_id "XLOC_009386"; transcript_id "TCONS_00016631"; exon_number "14"; gene_name "ENSCGRG00001024701.1"; oId "ENSCGRT00001032052.1"; contained_in "TCONS_00016629"; nearest_ref "ENSCGRT00001032052.1"; class_code "="; tss_id "TSS12298"; p_id "P8266";
LT883668v1	Cufflinks	exon	83522809	83523263	.	+	.	gene_id "XLOC_009386"; transcript_id "TCONS_00016630"; exon_number "16"; gene_name "ENSCGRG00001024701.1"; oId "ENSCGRT00001032049.1"; nearest_ref "ENSCGRT00001032049.1"; class_code "="; tss_id "TSS12297"; p_id "P8267";
LT883668v1	Cufflinks	exon	83522809	83523263	.	+	.	gene_id "XLOC_009386"; transcript_id "TCONS_00016629"; exon_number "15"; gene_name "ENSCGRG00001024701.1"; oId "CUFF.8542.2"; nearest_ref "ENSCGRT00001032049.1"; class_code "j"; tss_id "TSS12297";
LT883668v1	Cufflinks	exon	83522809	83523263	.	+	.	gene_id "XLOC_009386"; transcript_id "TCONS_00016628"; exon_number "16"; gene_name "ENSCGRG00001024701.1"; oId "CUFF.8542.1"; nearest_ref "ENSCGRT00001032049.1"; class_code "j"; tss_id "TSS12297";
LT883668v1	Cufflinks	exon	83537887	83538056	.	+	.	gene_id "XLOC_009387"; transcript_id "TCONS_00016634"; exon_number "1"; gene_name "ENSCGRG00001010051.1"; oId "CUFF.8543.4"; nearest_ref "ENSCGRT00001011722.1"; class_code "j"; tss_id "TSS12299";
LT883668v1	Cufflinks	exon	83537887	83538056	.	+	.	gene_id "XLOC_009387"; transcript_id "TCONS_00016635"; exon_number "1"; gene_name "ENSCGRG00001010051.1"; oId "ENSCGRT00001011716.1"; nearest_ref "ENSCGRT00001011716.1"; class_code "="; tss_id "TSS12299"; p_id "P8269";
LT883668v1	Cufflinks	exon	83537887	83538056	.	+	.	gene_id "XLOC_009387"; transcript_id "TCONS_00016633"; exon_number "1"; gene_name "ENSCGRG00001010051.1"; oId "CUFF.8543.3"; nearest_ref "ENSCGRT00001011722.1"; class_code "j"; tss_id "TSS12299";
LT883668v1	Cufflinks	exon	83537887	83538072	.	+	.	gene_id "XLOC_009387"; transcript_id "TCONS_00016632"; exon_number "1"; gene_name "ENSCGRG00001010051.1"; oId "CUFF.8543.2"; nearest_ref "ENSCGRT00001011722.1"; class_code "="; tss_id "TSS12299"; p_id "P8268";
LT883668v1	Cufflinks	exon	83537972	83538072	.	+	.	gene_id "XLOC_009387"; transcript_id "TCONS_00016636"; exon_number "1"; gene_name "ENSCGRG00001010051.1"; oId "ENSCGRT00001011722.1"; nearest_ref "ENSCGRT00001011722.1"; class_code "="; tss_id "TSS12299"; p_id "P8268";
LT883668v1	Cufflinks	exon	83538098	83538114	.	+	.	gene_id "XLOC_009387"; transcript_id "TCONS_00016632"; exon_number "2"; gene_name "ENSCGRG00001010051.1"; oId "CUFF.8543.2"; nearest_ref "ENSCGRT00001011722.1"; class_code "="; tss_id "TSS12299"; p_id "P8268";
LT883668v1	Cufflinks	exon	83538098	83538114	.	+	.	gene_id "XLOC_009387"; transcript_id "TCONS_00016636"; exon_number "2"; gene_name "ENSCGRG00001010051.1"; oId "ENSCGRT00001011722.1"; nearest_ref "ENSCGRT00001011722.1"; class_code "="; tss_id "TSS12299"; p_id "P8268";
LT883668v1	Cufflinks	exon	83538199	83538329	.	+	.	gene_id "XLOC_009387"; transcript_id "TCONS_00016634"; exon_number "2"; gene_name "ENSCGRG00001010051.1"; oId "CUFF.8543.4"; nearest_ref "ENSCGRT00001011722.1"; class_code "j"; tss_id "TSS12299";
LT883668v1	Cufflinks	exon	83538199	83538329	.	+	.	gene_id "XLOC_009387"; transcript_id "TCONS_00016635"; exon_number "2"; gene_name "ENSCGRG00001010051.1"; oId "ENSCGRT00001011716.1"; nearest_ref "ENSCGRT00001011716.1"; class_code "="; tss_id "TSS12299"; p_id "P8269";
LT883668v1	Cufflinks	exon	83538199	83538329	.	+	.	gene_id "XLOC_009387"; transcript_id "TCONS_00016633"; exon_number "2"; gene_name "ENSCGRG00001010051.1"; oId "CUFF.8543.3"; nearest_ref "ENSCGRT00001011722.1"; class_code "j"; tss_id "TSS12299";
LT883668v1	Cufflinks	exon	83538199	83538329	.	+	.	gene_id "XLOC_009387"; transcript_id "TCONS_00016632"; exon_number "3"; gene_name "ENSCGRG00001010051.1"; oId "CUFF.8543.2"; nearest_ref "ENSCGRT00001011722.1"; class_code "="; tss_id "TSS12299"; p_id "P8268";
LT883668v1	Cufflinks	exon	83538199	83538329	.	+	.	gene_id "XLOC_009387"; transcript_id "TCONS_00016636"; exon_number "3"; gene_name "ENSCGRG00001010051.1"; oId "ENSCGRT00001011722.1"; nearest_ref "ENSCGRT00001011722.1"; class_code "="; tss_id "TSS12299"; p_id "P8268";
LT883668v1	Cufflinks	exon	83539056	83539912	.	+	.	gene_id "XLOC_009387"; transcript_id "TCONS_00016635"; exon_number "3"; gene_name "ENSCGRG00001010051.1"; oId "ENSCGRT00001011716.1"; nearest_ref "ENSCGRT00001011716.1"; class_code "="; tss_id "TSS12299"; p_id "P8269";
LT883668v1	Cufflinks	exon	83539056	83539245	.	+	.	gene_id "XLOC_009387"; transcript_id "TCONS_00016633"; exon_number "3"; gene_name "ENSCGRG00001010051.1"; oId "CUFF.8543.3"; nearest_ref "ENSCGRT00001011722.1"; class_code "j"; tss_id "TSS12299";
LT883668v1	Cufflinks	exon	83539056	83539912	.	+	.	gene_id "XLOC_009387"; transcript_id "TCONS_00016632"; exon_number "4"; gene_name "ENSCGRG00001010051.1"; oId "CUFF.8543.2"; nearest_ref "ENSCGRT00001011722.1"; class_code "="; tss_id "TSS12299"; p_id "P8268";
LT883668v1	Cufflinks	exon	83539056	83539193	.	+	.	gene_id "XLOC_009387"; transcript_id "TCONS_00016636"; exon_number "4"; gene_name "ENSCGRG00001010051.1"; oId "ENSCGRT00001011722.1"; nearest_ref "ENSCGRT00001011722.1"; class_code "="; tss_id "TSS12299"; p_id "P8268";
LT883668v1	Cufflinks	exon	83539179	83539912	.	+	.	gene_id "XLOC_009387"; transcript_id "TCONS_00016634"; exon_number "3"; gene_name "ENSCGRG00001010051.1"; oId "CUFF.8543.4"; nearest_ref "ENSCGRT00001011722.1"; class_code "j"; tss_id "TSS12299";
LT883668v1	Cufflinks	exon	83539350	83539912	.	+	.	gene_id "XLOC_009387"; transcript_id "TCONS_00016633"; exon_number "4"; gene_name "ENSCGRG00001010051.1"; oId "CUFF.8543.3"; nearest_ref "ENSCGRT00001011722.1"; class_code "j"; tss_id "TSS12299";
LT883668v1	Cufflinks	exon	83540499	83541383	.	-	.	gene_id "XLOC_010077"; transcript_id "TCONS_00017921"; exon_number "1"; gene_name "ENSCGRG00001012105.1"; oId "CUFF.8544.1"; nearest_ref "ENSCGRT00001014356.1"; class_code "="; tss_id "TSS13220"; p_id "P9015";
LT883668v1	Cufflinks	exon	83541346	83541383	.	-	.	gene_id "XLOC_010077"; transcript_id "TCONS_00017922"; exon_number "1"; gene_name "ENSCGRG00001012105.1"; oId "ENSCGRT00001014356.1"; nearest_ref "ENSCGRT00001014356.1"; class_code "="; tss_id "TSS13220"; p_id "P9015";
LT883668v1	Cufflinks	exon	83541599	83541802	.	-	.	gene_id "XLOC_010077"; transcript_id "TCONS_00017921"; exon_number "2"; gene_name "ENSCGRG00001012105.1"; oId "CUFF.8544.1"; nearest_ref "ENSCGRT00001014356.1"; class_code "="; tss_id "TSS13220"; p_id "P9015";
LT883668v1	Cufflinks	exon	83541599	83541802	.	-	.	gene_id "XLOC_010077"; transcript_id "TCONS_00017922"; exon_number "2"; gene_name "ENSCGRG00001012105.1"; oId "ENSCGRT00001014356.1"; nearest_ref "ENSCGRT00001014356.1"; class_code "="; tss_id "TSS13220"; p_id "P9015";
LT883668v1	Cufflinks	exon	83541857	83542066	.	-	.	gene_id "XLOC_010077"; transcript_id "TCONS_00017921"; exon_number "3"; gene_name "ENSCGRG00001012105.1"; oId "CUFF.8544.1"; nearest_ref "ENSCGRT00001014356.1"; class_code "="; tss_id "TSS13220"; p_id "P9015";
LT883668v1	Cufflinks	exon	83541857	83542066	.	-	.	gene_id "XLOC_010077"; transcript_id "TCONS_00017922"; exon_number "3"; gene_name "ENSCGRG00001012105.1"; oId "ENSCGRT00001014356.1"; nearest_ref "ENSCGRT00001014356.1"; class_code "="; tss_id "TSS13220"; p_id "P9015";
LT883668v1	Cufflinks	exon	83545980	83546062	.	-	.	gene_id "XLOC_010077"; transcript_id "TCONS_00017921"; exon_number "4"; gene_name "ENSCGRG00001012105.1"; oId "CUFF.8544.1"; nearest_ref "ENSCGRT00001014356.1"; class_code "="; tss_id "TSS13220"; p_id "P9015";
LT883668v1	Cufflinks	exon	83545980	83546062	.	-	.	gene_id "XLOC_010077"; transcript_id "TCONS_00017922"; exon_number "4"; gene_name "ENSCGRG00001012105.1"; oId "ENSCGRT00001014356.1"; nearest_ref "ENSCGRT00001014356.1"; class_code "="; tss_id "TSS13220"; p_id "P9015";
LT883668v1	Cufflinks	exon	83546311	83546449	.	-	.	gene_id "XLOC_010077"; transcript_id "TCONS_00017921"; exon_number "5"; gene_name "ENSCGRG00001012105.1"; oId "CUFF.8544.1"; nearest_ref "ENSCGRT00001014356.1"; class_code "="; tss_id "TSS13220"; p_id "P9015";
LT883668v1	Cufflinks	exon	83546311	83546449	.	-	.	gene_id "XLOC_010077"; transcript_id "TCONS_00017922"; exon_number "5"; gene_name "ENSCGRG00001012105.1"; oId "ENSCGRT00001014356.1"; nearest_ref "ENSCGRT00001014356.1"; class_code "="; tss_id "TSS13220"; p_id "P9015";
LT883668v1	Cufflinks	exon	83546711	83546780	.	-	.	gene_id "XLOC_010077"; transcript_id "TCONS_00017921"; exon_number "6"; gene_name "ENSCGRG00001012105.1"; oId "CUFF.8544.1"; nearest_ref "ENSCGRT00001014356.1"; class_code "="; tss_id "TSS13220"; p_id "P9015";
LT883668v1	Cufflinks	exon	83546711	83546780	.	-	.	gene_id "XLOC_010077"; transcript_id "TCONS_00017922"; exon_number "6"; gene_name "ENSCGRG00001012105.1"; oId "ENSCGRT00001014356.1"; nearest_ref "ENSCGRT00001014356.1"; class_code "="; tss_id "TSS13220"; p_id "P9015";
LT883668v1	Cufflinks	exon	83547933	83548506	.	+	.	gene_id "XLOC_009388"; transcript_id "TCONS_00016638"; exon_number "1"; gene_name "ENSCGRG00001018131.1"; oId "ENSCGRT00001022606.1"; nearest_ref "ENSCGRT00001022606.1"; class_code "="; tss_id "TSS12300"; p_id "P8271";
LT883668v1	Cufflinks	exon	83547933	83548506	.	+	.	gene_id "XLOC_009388"; transcript_id "TCONS_00016637"; exon_number "1"; gene_name "ENSCGRG00001018131.1"; oId "ENSCGRT00001022605.1"; nearest_ref "ENSCGRT00001022605.1"; class_code "="; tss_id "TSS12300"; p_id "P8270";
LT883668v1	Cufflinks	exon	83547933	83548506	.	+	.	gene_id "XLOC_009388"; transcript_id "TCONS_00016640"; exon_number "1"; gene_name "ENSCGRG00001018131.1"; oId "CUFF.8545.2"; nearest_ref "ENSCGRT00001022605.1"; class_code "j"; tss_id "TSS12300";
LT883668v1	Cufflinks	exon	83547933	83548506	.	+	.	gene_id "XLOC_009388"; transcript_id "TCONS_00016639"; exon_number "1"; gene_name "ENSCGRG00001018131.1"; oId "CUFF.8545.1"; nearest_ref "ENSCGRT00001022605.1"; class_code "j"; tss_id "TSS12300";
LT883668v1	Cufflinks	exon	83549126	83549360	.	+	.	gene_id "XLOC_009388"; transcript_id "TCONS_00016638"; exon_number "2"; gene_name "ENSCGRG00001018131.1"; oId "ENSCGRT00001022606.1"; nearest_ref "ENSCGRT00001022606.1"; class_code "="; tss_id "TSS12300"; p_id "P8271";
LT883668v1	Cufflinks	exon	83549126	83549360	.	+	.	gene_id "XLOC_009388"; transcript_id "TCONS_00016637"; exon_number "2"; gene_name "ENSCGRG00001018131.1"; oId "ENSCGRT00001022605.1"; nearest_ref "ENSCGRT00001022605.1"; class_code "="; tss_id "TSS12300"; p_id "P8270";
LT883668v1	Cufflinks	exon	83549126	83549360	.	+	.	gene_id "XLOC_009388"; transcript_id "TCONS_00016640"; exon_number "2"; gene_name "ENSCGRG00001018131.1"; oId "CUFF.8545.2"; nearest_ref "ENSCGRT00001022605.1"; class_code "j"; tss_id "TSS12300";
LT883668v1	Cufflinks	exon	83549126	83549360	.	+	.	gene_id "XLOC_009388"; transcript_id "TCONS_00016639"; exon_number "2"; gene_name "ENSCGRG00001018131.1"; oId "CUFF.8545.1"; nearest_ref "ENSCGRT00001022605.1"; class_code "j"; tss_id "TSS12300";
LT883668v1	Cufflinks	exon	83549447	83549602	.	+	.	gene_id "XLOC_009388"; transcript_id "TCONS_00016638"; exon_number "3"; gene_name "ENSCGRG00001018131.1"; oId "ENSCGRT00001022606.1"; nearest_ref "ENSCGRT00001022606.1"; class_code "="; tss_id "TSS12300"; p_id "P8271";
LT883668v1	Cufflinks	exon	83549447	83549602	.	+	.	gene_id "XLOC_009388"; transcript_id "TCONS_00016637"; exon_number "3"; gene_name "ENSCGRG00001018131.1"; oId "ENSCGRT00001022605.1"; nearest_ref "ENSCGRT00001022605.1"; class_code "="; tss_id "TSS12300"; p_id "P8270";
LT883668v1	Cufflinks	exon	83549447	83549602	.	+	.	gene_id "XLOC_009388"; transcript_id "TCONS_00016640"; exon_number "3"; gene_name "ENSCGRG00001018131.1"; oId "CUFF.8545.2"; nearest_ref "ENSCGRT00001022605.1"; class_code "j"; tss_id "TSS12300";
LT883668v1	Cufflinks	exon	83549447	83549602	.	+	.	gene_id "XLOC_009388"; transcript_id "TCONS_00016639"; exon_number "3"; gene_name "ENSCGRG00001018131.1"; oId "CUFF.8545.1"; nearest_ref "ENSCGRT00001022605.1"; class_code "j"; tss_id "TSS12300";
LT883668v1	Cufflinks	exon	83549838	83549998	.	+	.	gene_id "XLOC_009388"; transcript_id "TCONS_00016638"; exon_number "4"; gene_name "ENSCGRG00001018131.1"; oId "ENSCGRT00001022606.1"; nearest_ref "ENSCGRT00001022606.1"; class_code "="; tss_id "TSS12300"; p_id "P8271";
LT883668v1	Cufflinks	exon	83549838	83549998	.	+	.	gene_id "XLOC_009388"; transcript_id "TCONS_00016637"; exon_number "4"; gene_name "ENSCGRG00001018131.1"; oId "ENSCGRT00001022605.1"; nearest_ref "ENSCGRT00001022605.1"; class_code "="; tss_id "TSS12300"; p_id "P8270";
LT883668v1	Cufflinks	exon	83549838	83549998	.	+	.	gene_id "XLOC_009388"; transcript_id "TCONS_00016640"; exon_number "4"; gene_name "ENSCGRG00001018131.1"; oId "CUFF.8545.2"; nearest_ref "ENSCGRT00001022605.1"; class_code "j"; tss_id "TSS12300";
LT883668v1	Cufflinks	exon	83549838	83549998	.	+	.	gene_id "XLOC_009388"; transcript_id "TCONS_00016639"; exon_number "4"; gene_name "ENSCGRG00001018131.1"; oId "CUFF.8545.1"; nearest_ref "ENSCGRT00001022605.1"; class_code "j"; tss_id "TSS12300";
LT883668v1	Cufflinks	exon	83550764	83550916	.	+	.	gene_id "XLOC_009388"; transcript_id "TCONS_00016638"; exon_number "5"; gene_name "ENSCGRG00001018131.1"; oId "ENSCGRT00001022606.1"; nearest_ref "ENSCGRT00001022606.1"; class_code "="; tss_id "TSS12300"; p_id "P8271";
LT883668v1	Cufflinks	exon	83550764	83550916	.	+	.	gene_id "XLOC_009388"; transcript_id "TCONS_00016637"; exon_number "5"; gene_name "ENSCGRG00001018131.1"; oId "ENSCGRT00001022605.1"; nearest_ref "ENSCGRT00001022605.1"; class_code "="; tss_id "TSS12300"; p_id "P8270";
LT883668v1	Cufflinks	exon	83550764	83550916	.	+	.	gene_id "XLOC_009388"; transcript_id "TCONS_00016640"; exon_number "5"; gene_name "ENSCGRG00001018131.1"; oId "CUFF.8545.2"; nearest_ref "ENSCGRT00001022605.1"; class_code "j"; tss_id "TSS12300";
LT883668v1	Cufflinks	exon	83550764	83550916	.	+	.	gene_id "XLOC_009388"; transcript_id "TCONS_00016639"; exon_number "5"; gene_name "ENSCGRG00001018131.1"; oId "CUFF.8545.1"; nearest_ref "ENSCGRT00001022605.1"; class_code "j"; tss_id "TSS12300";
LT883668v1	Cufflinks	exon	83551218	83551298	.	+	.	gene_id "XLOC_009388"; transcript_id "TCONS_00016638"; exon_number "6"; gene_name "ENSCGRG00001018131.1"; oId "ENSCGRT00001022606.1"; nearest_ref "ENSCGRT00001022606.1"; class_code "="; tss_id "TSS12300"; p_id "P8271";
LT883668v1	Cufflinks	exon	83551218	83551298	.	+	.	gene_id "XLOC_009388"; transcript_id "TCONS_00016637"; exon_number "6"; gene_name "ENSCGRG00001018131.1"; oId "ENSCGRT00001022605.1"; nearest_ref "ENSCGRT00001022605.1"; class_code "="; tss_id "TSS12300"; p_id "P8270";
LT883668v1	Cufflinks	exon	83551218	83551298	.	+	.	gene_id "XLOC_009388"; transcript_id "TCONS_00016640"; exon_number "6"; gene_name "ENSCGRG00001018131.1"; oId "CUFF.8545.2"; nearest_ref "ENSCGRT00001022605.1"; class_code "j"; tss_id "TSS12300";
LT883668v1	Cufflinks	exon	83551218	83551298	.	+	.	gene_id "XLOC_009388"; transcript_id "TCONS_00016639"; exon_number "6"; gene_name "ENSCGRG00001018131.1"; oId "CUFF.8545.1"; nearest_ref "ENSCGRT00001022605.1"; class_code "j"; tss_id "TSS12300";
LT883668v1	Cufflinks	exon	83551462	83551578	.	+	.	gene_id "XLOC_009388"; transcript_id "TCONS_00016637"; exon_number "7"; gene_name "ENSCGRG00001018131.1"; oId "ENSCGRT00001022605.1"; nearest_ref "ENSCGRT00001022605.1"; class_code "="; tss_id "TSS12300"; p_id "P8270";
LT883668v1	Cufflinks	exon	83551462	83551578	.	+	.	gene_id "XLOC_009388"; transcript_id "TCONS_00016640"; exon_number "7"; gene_name "ENSCGRG00001018131.1"; oId "CUFF.8545.2"; nearest_ref "ENSCGRT00001022605.1"; class_code "j"; tss_id "TSS12300";
LT883668v1	Cufflinks	exon	83551462	83551578	.	+	.	gene_id "XLOC_009388"; transcript_id "TCONS_00016639"; exon_number "7"; gene_name "ENSCGRG00001018131.1"; oId "CUFF.8545.1"; nearest_ref "ENSCGRT00001022605.1"; class_code "j"; tss_id "TSS12300";
LT883668v1	Cufflinks	exon	83551666	83551754	.	+	.	gene_id "XLOC_009388"; transcript_id "TCONS_00016638"; exon_number "7"; gene_name "ENSCGRG00001018131.1"; oId "ENSCGRT00001022606.1"; nearest_ref "ENSCGRT00001022606.1"; class_code "="; tss_id "TSS12300"; p_id "P8271";
LT883668v1	Cufflinks	exon	83551666	83551754	.	+	.	gene_id "XLOC_009388"; transcript_id "TCONS_00016637"; exon_number "8"; gene_name "ENSCGRG00001018131.1"; oId "ENSCGRT00001022605.1"; nearest_ref "ENSCGRT00001022605.1"; class_code "="; tss_id "TSS12300"; p_id "P8270";
LT883668v1	Cufflinks	exon	83551666	83551754	.	+	.	gene_id "XLOC_009388"; transcript_id "TCONS_00016640"; exon_number "8"; gene_name "ENSCGRG00001018131.1"; oId "CUFF.8545.2"; nearest_ref "ENSCGRT00001022605.1"; class_code "j"; tss_id "TSS12300";
LT883668v1	Cufflinks	exon	83551666	83551754	.	+	.	gene_id "XLOC_009388"; transcript_id "TCONS_00016639"; exon_number "8"; gene_name "ENSCGRG00001018131.1"; oId "CUFF.8545.1"; nearest_ref "ENSCGRT00001022605.1"; class_code "j"; tss_id "TSS12300";
LT883668v1	Cufflinks	exon	83551842	83551940	.	+	.	gene_id "XLOC_009388"; transcript_id "TCONS_00016638"; exon_number "8"; gene_name "ENSCGRG00001018131.1"; oId "ENSCGRT00001022606.1"; nearest_ref "ENSCGRT00001022606.1"; class_code "="; tss_id "TSS12300"; p_id "P8271";
LT883668v1	Cufflinks	exon	83551842	83551940	.	+	.	gene_id "XLOC_009388"; transcript_id "TCONS_00016637"; exon_number "9"; gene_name "ENSCGRG00001018131.1"; oId "ENSCGRT00001022605.1"; nearest_ref "ENSCGRT00001022605.1"; class_code "="; tss_id "TSS12300"; p_id "P8270";
LT883668v1	Cufflinks	exon	83551842	83551940	.	+	.	gene_id "XLOC_009388"; transcript_id "TCONS_00016640"; exon_number "9"; gene_name "ENSCGRG00001018131.1"; oId "CUFF.8545.2"; nearest_ref "ENSCGRT00001022605.1"; class_code "j"; tss_id "TSS12300";
LT883668v1	Cufflinks	exon	83551842	83551940	.	+	.	gene_id "XLOC_009388"; transcript_id "TCONS_00016639"; exon_number "9"; gene_name "ENSCGRG00001018131.1"; oId "CUFF.8545.1"; nearest_ref "ENSCGRT00001022605.1"; class_code "j"; tss_id "TSS12300";
LT883668v1	Cufflinks	exon	83552089	83552242	.	+	.	gene_id "XLOC_009388"; transcript_id "TCONS_00016638"; exon_number "9"; gene_name "ENSCGRG00001018131.1"; oId "ENSCGRT00001022606.1"; nearest_ref "ENSCGRT00001022606.1"; class_code "="; tss_id "TSS12300"; p_id "P8271";
LT883668v1	Cufflinks	exon	83552089	83552242	.	+	.	gene_id "XLOC_009388"; transcript_id "TCONS_00016637"; exon_number "10"; gene_name "ENSCGRG00001018131.1"; oId "ENSCGRT00001022605.1"; nearest_ref "ENSCGRT00001022605.1"; class_code "="; tss_id "TSS12300"; p_id "P8270";
LT883668v1	Cufflinks	exon	83552089	83552242	.	+	.	gene_id "XLOC_009388"; transcript_id "TCONS_00016640"; exon_number "10"; gene_name "ENSCGRG00001018131.1"; oId "CUFF.8545.2"; nearest_ref "ENSCGRT00001022605.1"; class_code "j"; tss_id "TSS12300";
LT883668v1	Cufflinks	exon	83552089	83552242	.	+	.	gene_id "XLOC_009388"; transcript_id "TCONS_00016639"; exon_number "10"; gene_name "ENSCGRG00001018131.1"; oId "CUFF.8545.1"; nearest_ref "ENSCGRT00001022605.1"; class_code "j"; tss_id "TSS12300";
LT883668v1	Cufflinks	exon	83552327	83552385	.	+	.	gene_id "XLOC_009388"; transcript_id "TCONS_00016638"; exon_number "10"; gene_name "ENSCGRG00001018131.1"; oId "ENSCGRT00001022606.1"; nearest_ref "ENSCGRT00001022606.1"; class_code "="; tss_id "TSS12300"; p_id "P8271";
LT883668v1	Cufflinks	exon	83552327	83552385	.	+	.	gene_id "XLOC_009388"; transcript_id "TCONS_00016637"; exon_number "11"; gene_name "ENSCGRG00001018131.1"; oId "ENSCGRT00001022605.1"; nearest_ref "ENSCGRT00001022605.1"; class_code "="; tss_id "TSS12300"; p_id "P8270";
LT883668v1	Cufflinks	exon	83552327	83552385	.	+	.	gene_id "XLOC_009388"; transcript_id "TCONS_00016640"; exon_number "11"; gene_name "ENSCGRG00001018131.1"; oId "CUFF.8545.2"; nearest_ref "ENSCGRT00001022605.1"; class_code "j"; tss_id "TSS12300";
LT883668v1	Cufflinks	exon	83552589	83552749	.	+	.	gene_id "XLOC_009388"; transcript_id "TCONS_00016638"; exon_number "11"; gene_name "ENSCGRG00001018131.1"; oId "ENSCGRT00001022606.1"; nearest_ref "ENSCGRT00001022606.1"; class_code "="; tss_id "TSS12300"; p_id "P8271";
LT883668v1	Cufflinks	exon	83552589	83552749	.	+	.	gene_id "XLOC_009388"; transcript_id "TCONS_00016637"; exon_number "12"; gene_name "ENSCGRG00001018131.1"; oId "ENSCGRT00001022605.1"; nearest_ref "ENSCGRT00001022605.1"; class_code "="; tss_id "TSS12300"; p_id "P8270";
LT883668v1	Cufflinks	exon	83553205	83553376	.	+	.	gene_id "XLOC_009388"; transcript_id "TCONS_00016638"; exon_number "12"; gene_name "ENSCGRG00001018131.1"; oId "ENSCGRT00001022606.1"; nearest_ref "ENSCGRT00001022606.1"; class_code "="; tss_id "TSS12300"; p_id "P8271";
LT883668v1	Cufflinks	exon	83553205	83553376	.	+	.	gene_id "XLOC_009388"; transcript_id "TCONS_00016637"; exon_number "13"; gene_name "ENSCGRG00001018131.1"; oId "ENSCGRT00001022605.1"; nearest_ref "ENSCGRT00001022605.1"; class_code "="; tss_id "TSS12300"; p_id "P8270";
LT883668v1	Cufflinks	exon	83553205	83553514	.	+	.	gene_id "XLOC_009388"; transcript_id "TCONS_00016640"; exon_number "12"; gene_name "ENSCGRG00001018131.1"; oId "CUFF.8545.2"; nearest_ref "ENSCGRT00001022605.1"; class_code "j"; tss_id "TSS12300";
LT883668v1	Cufflinks	exon	83553205	83553514	.	+	.	gene_id "XLOC_009388"; transcript_id "TCONS_00016639"; exon_number "11"; gene_name "ENSCGRG00001018131.1"; oId "CUFF.8545.1"; nearest_ref "ENSCGRT00001022605.1"; class_code "j"; tss_id "TSS12300";
LT883668v1	Cufflinks	exon	83600901	83600910	.	+	.	gene_id "XLOC_009385"; transcript_id "TCONS_00016641"; exon_number "1"; gene_name "ENSCGRG00001015427.1"; oId "CUFF.8540.2"; nearest_ref "ENSCGRT00001018817.1"; class_code "j"; tss_id "TSS12295";
LT883668v1	Cufflinks	exon	83602325	83602498	.	+	.	gene_id "XLOC_009389"; transcript_id "TCONS_00016642"; exon_number "1"; gene_name "ENSCGRG00001000636.1"; oId "ENSCGRT00001000835.1"; nearest_ref "ENSCGRT00001000835.1"; class_code "="; tss_id "TSS12301"; p_id "P8272";
LT883668v1	Cufflinks	exon	83608062	83608142	.	+	.	gene_id "XLOC_009389"; transcript_id "TCONS_00016642"; exon_number "2"; gene_name "ENSCGRG00001000636.1"; oId "ENSCGRT00001000835.1"; nearest_ref "ENSCGRT00001000835.1"; class_code "="; tss_id "TSS12301"; p_id "P8272";
LT883668v1	Cufflinks	exon	83608521	83608657	.	+	.	gene_id "XLOC_009389"; transcript_id "TCONS_00016642"; exon_number "3"; gene_name "ENSCGRG00001000636.1"; oId "ENSCGRT00001000835.1"; nearest_ref "ENSCGRT00001000835.1"; class_code "="; tss_id "TSS12301"; p_id "P8272";
LT883668v1	Cufflinks	exon	83608877	83609060	.	+	.	gene_id "XLOC_009389"; transcript_id "TCONS_00016642"; exon_number "4"; gene_name "ENSCGRG00001000636.1"; oId "ENSCGRT00001000835.1"; nearest_ref "ENSCGRT00001000835.1"; class_code "="; tss_id "TSS12301"; p_id "P8272";
LT883668v1	Cufflinks	exon	83609443	83609454	.	-	.	gene_id "XLOC_010076"; transcript_id "TCONS_00017917"; exon_number "3"; gene_name "ENSCGRG00001000840.1"; oId "CUFF.8541.3"; nearest_ref "ENSCGRT00001001140.1"; class_code "j"; tss_id "TSS13217";
LT883668v1	Cufflinks	exon	83611355	83611652	.	-	.	gene_id "XLOC_010078"; transcript_id "TCONS_00017923"; exon_number "1"; gene_name "ENSCGRG00001010900.1"; oId "ENSCGRT00001012783.1"; nearest_ref "ENSCGRT00001012783.1"; class_code "="; tss_id "TSS13221"; p_id "P9016";
LT883668v1	Cufflinks	exon	83611938	83612053	.	-	.	gene_id "XLOC_010078"; transcript_id "TCONS_00017923"; exon_number "2"; gene_name "ENSCGRG00001010900.1"; oId "ENSCGRT00001012783.1"; nearest_ref "ENSCGRT00001012783.1"; class_code "="; tss_id "TSS13221"; p_id "P9016";
LT883668v1	Cufflinks	exon	83612160	83612357	.	-	.	gene_id "XLOC_010078"; transcript_id "TCONS_00017923"; exon_number "3"; gene_name "ENSCGRG00001010900.1"; oId "ENSCGRT00001012783.1"; nearest_ref "ENSCGRT00001012783.1"; class_code "="; tss_id "TSS13221"; p_id "P9016";
LT883668v1	Cufflinks	exon	83617273	83617554	.	+	.	gene_id "XLOC_009390"; transcript_id "TCONS_00016643"; exon_number "1"; gene_name "ENSCGRG00001009273.1"; oId "ENSCGRT00001010763.1"; nearest_ref "ENSCGRT00001010763.1"; class_code "="; tss_id "TSS12302"; p_id "P8273";
LT883668v1	Cufflinks	exon	83617788	83617954	.	+	.	gene_id "XLOC_009390"; transcript_id "TCONS_00016643"; exon_number "2"; gene_name "ENSCGRG00001009273.1"; oId "ENSCGRT00001010763.1"; nearest_ref "ENSCGRT00001010763.1"; class_code "="; tss_id "TSS12302"; p_id "P8273";
LT883668v1	Cufflinks	exon	83618044	83618581	.	+	.	gene_id "XLOC_009390"; transcript_id "TCONS_00016643"; exon_number "3"; gene_name "ENSCGRG00001009273.1"; oId "ENSCGRT00001010763.1"; nearest_ref "ENSCGRT00001010763.1"; class_code "="; tss_id "TSS12302"; p_id "P8273";
LT883668v1	Cufflinks	exon	83621986	83622172	.	+	.	gene_id "XLOC_009385"; transcript_id "TCONS_00016644"; exon_number "1"; gene_name "ENSCGRG00001015427.1"; oId "ENSCGRT00001018817.1"; nearest_ref "ENSCGRT00001018817.1"; class_code "="; tss_id "TSS12296"; p_id "P8265";
LT883668v1	Cufflinks	exon	83622553	83622620	.	+	.	gene_id "XLOC_009385"; transcript_id "TCONS_00016644"; exon_number "2"; gene_name "ENSCGRG00001015427.1"; oId "ENSCGRT00001018817.1"; nearest_ref "ENSCGRT00001018817.1"; class_code "="; tss_id "TSS12296"; p_id "P8265";
LT883668v1	Cufflinks	exon	83622909	83623040	.	+	.	gene_id "XLOC_009385"; transcript_id "TCONS_00016644"; exon_number "3"; gene_name "ENSCGRG00001015427.1"; oId "ENSCGRT00001018817.1"; nearest_ref "ENSCGRT00001018817.1"; class_code "="; tss_id "TSS12296"; p_id "P8265";
LT883668v1	Cufflinks	exon	83623158	83623287	.	+	.	gene_id "XLOC_009385"; transcript_id "TCONS_00016644"; exon_number "4"; gene_name "ENSCGRG00001015427.1"; oId "ENSCGRT00001018817.1"; nearest_ref "ENSCGRT00001018817.1"; class_code "="; tss_id "TSS12296"; p_id "P8265";
LT883668v1	Cufflinks	exon	83623772	83623916	.	+	.	gene_id "XLOC_009385"; transcript_id "TCONS_00016644"; exon_number "5"; gene_name "ENSCGRG00001015427.1"; oId "ENSCGRT00001018817.1"; nearest_ref "ENSCGRT00001018817.1"; class_code "="; tss_id "TSS12296"; p_id "P8265";
LT883668v1	Cufflinks	exon	83623842	83623916	.	+	.	gene_id "XLOC_009385"; transcript_id "TCONS_00016641"; exon_number "2"; gene_name "ENSCGRG00001015427.1"; oId "CUFF.8540.2"; nearest_ref "ENSCGRT00001018817.1"; class_code "j"; tss_id "TSS12295";
LT883668v1	Cufflinks	exon	83623898	83623916	.	+	.	gene_id "XLOC_009385"; transcript_id "TCONS_00016627"; exon_number "2"; gene_name "ENSCGRG00001015427.1"; oId "CUFF.8540.1"; nearest_ref "ENSCGRT00001018817.1"; class_code "j"; tss_id "TSS12294";
LT883668v1	Cufflinks	exon	83624043	83624261	.	+	.	gene_id "XLOC_009385"; transcript_id "TCONS_00016627"; exon_number "3"; gene_name "ENSCGRG00001015427.1"; oId "CUFF.8540.1"; nearest_ref "ENSCGRT00001018817.1"; class_code "j"; tss_id "TSS12294";
LT883668v1	Cufflinks	exon	83624043	83624261	.	+	.	gene_id "XLOC_009385"; transcript_id "TCONS_00016641"; exon_number "3"; gene_name "ENSCGRG00001015427.1"; oId "CUFF.8540.2"; nearest_ref "ENSCGRT00001018817.1"; class_code "j"; tss_id "TSS12295";
LT883668v1	Cufflinks	exon	83624043	83624261	.	+	.	gene_id "XLOC_009385"; transcript_id "TCONS_00016644"; exon_number "6"; gene_name "ENSCGRG00001015427.1"; oId "ENSCGRT00001018817.1"; nearest_ref "ENSCGRT00001018817.1"; class_code "="; tss_id "TSS12296"; p_id "P8265";
LT883668v1	Cufflinks	exon	83628545	83628708	.	-	.	gene_id "XLOC_010079"; transcript_id "TCONS_00017924"; exon_number "1"; gene_name "ENSCGRG00001018194.1"; oId "ENSCGRT00001022681.1"; nearest_ref "ENSCGRT00001022681.1"; class_code "="; tss_id "TSS13222"; p_id "P9017";
LT883668v1	Cufflinks	exon	83629146	83629218	.	-	.	gene_id "XLOC_010079"; transcript_id "TCONS_00017924"; exon_number "2"; gene_name "ENSCGRG00001018194.1"; oId "ENSCGRT00001022681.1"; nearest_ref "ENSCGRT00001022681.1"; class_code "="; tss_id "TSS13222"; p_id "P9017";
LT883668v1	Cufflinks	exon	83635496	83635604	.	+	.	gene_id "XLOC_009391"; transcript_id "TCONS_00016645"; exon_number "1"; gene_name "ENSCGRG00001011264.1"; oId "ENSCGRT00001013305.1"; nearest_ref "ENSCGRT00001013305.1"; class_code "="; tss_id "TSS12303"; p_id "P8274";
LT883668v1	Cufflinks	exon	83635695	83635825	.	+	.	gene_id "XLOC_009391"; transcript_id "TCONS_00016645"; exon_number "2"; gene_name "ENSCGRG00001011264.1"; oId "ENSCGRT00001013305.1"; nearest_ref "ENSCGRT00001013305.1"; class_code "="; tss_id "TSS12303"; p_id "P8274";
LT883668v1	Cufflinks	exon	83635937	83636079	.	+	.	gene_id "XLOC_009391"; transcript_id "TCONS_00016645"; exon_number "3"; gene_name "ENSCGRG00001011264.1"; oId "ENSCGRT00001013305.1"; nearest_ref "ENSCGRT00001013305.1"; class_code "="; tss_id "TSS12303"; p_id "P8274";
LT883668v1	Cufflinks	exon	83636461	83636566	.	+	.	gene_id "XLOC_009391"; transcript_id "TCONS_00016645"; exon_number "4"; gene_name "ENSCGRG00001011264.1"; oId "ENSCGRT00001013305.1"; nearest_ref "ENSCGRT00001013305.1"; class_code "="; tss_id "TSS12303"; p_id "P8274";
LT883668v1	Cufflinks	exon	83636654	83636719	.	+	.	gene_id "XLOC_009391"; transcript_id "TCONS_00016645"; exon_number "5"; gene_name "ENSCGRG00001011264.1"; oId "ENSCGRT00001013305.1"; nearest_ref "ENSCGRT00001013305.1"; class_code "="; tss_id "TSS12303"; p_id "P8274";
LT883668v1	Cufflinks	exon	83637063	83637121	.	+	.	gene_id "XLOC_009391"; transcript_id "TCONS_00016645"; exon_number "6"; gene_name "ENSCGRG00001011264.1"; oId "ENSCGRT00001013305.1"; nearest_ref "ENSCGRT00001013305.1"; class_code "="; tss_id "TSS12303"; p_id "P8274";
LT883668v1	Cufflinks	exon	83637237	83637329	.	+	.	gene_id "XLOC_009391"; transcript_id "TCONS_00016645"; exon_number "7"; gene_name "ENSCGRG00001011264.1"; oId "ENSCGRT00001013305.1"; nearest_ref "ENSCGRT00001013305.1"; class_code "="; tss_id "TSS12303"; p_id "P8274";
LT883668v1	Cufflinks	exon	83637419	83637571	.	+	.	gene_id "XLOC_009391"; transcript_id "TCONS_00016645"; exon_number "8"; gene_name "ENSCGRG00001011264.1"; oId "ENSCGRT00001013305.1"; nearest_ref "ENSCGRT00001013305.1"; class_code "="; tss_id "TSS12303"; p_id "P8274";
LT883668v1	Cufflinks	exon	83638372	83638521	.	+	.	gene_id "XLOC_009391"; transcript_id "TCONS_00016645"; exon_number "9"; gene_name "ENSCGRG00001011264.1"; oId "ENSCGRT00001013305.1"; nearest_ref "ENSCGRT00001013305.1"; class_code "="; tss_id "TSS12303"; p_id "P8274";
LT883668v1	Cufflinks	exon	83644995	83645078	.	+	.	gene_id "XLOC_009391"; transcript_id "TCONS_00016645"; exon_number "10"; gene_name "ENSCGRG00001011264.1"; oId "ENSCGRT00001013305.1"; nearest_ref "ENSCGRT00001013305.1"; class_code "="; tss_id "TSS12303"; p_id "P8274";
LT883668v1	Cufflinks	exon	83645201	83645279	.	+	.	gene_id "XLOC_009391"; transcript_id "TCONS_00016645"; exon_number "11"; gene_name "ENSCGRG00001011264.1"; oId "ENSCGRT00001013305.1"; nearest_ref "ENSCGRT00001013305.1"; class_code "="; tss_id "TSS12303"; p_id "P8274";
LT883668v1	Cufflinks	exon	83646401	83646511	.	+	.	gene_id "XLOC_009391"; transcript_id "TCONS_00016645"; exon_number "12"; gene_name "ENSCGRG00001011264.1"; oId "ENSCGRT00001013305.1"; nearest_ref "ENSCGRT00001013305.1"; class_code "="; tss_id "TSS12303"; p_id "P8274";
LT883668v1	Cufflinks	exon	83646625	83646795	.	+	.	gene_id "XLOC_009391"; transcript_id "TCONS_00016645"; exon_number "13"; gene_name "ENSCGRG00001011264.1"; oId "ENSCGRT00001013305.1"; nearest_ref "ENSCGRT00001013305.1"; class_code "="; tss_id "TSS12303"; p_id "P8274";
LT883668v1	Cufflinks	exon	83647292	83647418	.	+	.	gene_id "XLOC_009391"; transcript_id "TCONS_00016645"; exon_number "14"; gene_name "ENSCGRG00001011264.1"; oId "ENSCGRT00001013305.1"; nearest_ref "ENSCGRT00001013305.1"; class_code "="; tss_id "TSS12303"; p_id "P8274";
LT883668v1	Cufflinks	exon	83647600	83647708	.	-	.	gene_id "XLOC_010080"; transcript_id "TCONS_00017925"; exon_number "1"; gene_name "ENSCGRG00001011264.1"; oId "CUFF.8547.1"; nearest_ref "ENSCGRT00001013305.1"; class_code "x"; tss_id "TSS13223";
LT883668v1	Cufflinks	exon	83647868	83648149	.	-	.	gene_id "XLOC_010080"; transcript_id "TCONS_00017925"; exon_number "2"; gene_name "ENSCGRG00001011264.1"; oId "CUFF.8547.1"; nearest_ref "ENSCGRT00001013305.1"; class_code "x"; tss_id "TSS13223";
LT883668v1	Cufflinks	exon	83648007	83648125	.	+	.	gene_id "XLOC_009391"; transcript_id "TCONS_00016645"; exon_number "15"; gene_name "ENSCGRG00001011264.1"; oId "ENSCGRT00001013305.1"; nearest_ref "ENSCGRT00001013305.1"; class_code "="; tss_id "TSS12303"; p_id "P8274";
LT883668v1	Cufflinks	exon	83648218	83648331	.	+	.	gene_id "XLOC_009391"; transcript_id "TCONS_00016645"; exon_number "16"; gene_name "ENSCGRG00001011264.1"; oId "ENSCGRT00001013305.1"; nearest_ref "ENSCGRT00001013305.1"; class_code "="; tss_id "TSS12303"; p_id "P8274";
LT883668v1	Cufflinks	exon	83648469	83648573	.	+	.	gene_id "XLOC_009391"; transcript_id "TCONS_00016645"; exon_number "17"; gene_name "ENSCGRG00001011264.1"; oId "ENSCGRT00001013305.1"; nearest_ref "ENSCGRT00001013305.1"; class_code "="; tss_id "TSS12303"; p_id "P8274";
LT883668v1	Cufflinks	exon	83648774	83648862	.	+	.	gene_id "XLOC_009391"; transcript_id "TCONS_00016645"; exon_number "18"; gene_name "ENSCGRG00001011264.1"; oId "ENSCGRT00001013305.1"; nearest_ref "ENSCGRT00001013305.1"; class_code "="; tss_id "TSS12303"; p_id "P8274";
LT883668v1	Cufflinks	exon	83648953	83649066	.	+	.	gene_id "XLOC_009391"; transcript_id "TCONS_00016645"; exon_number "19"; gene_name "ENSCGRG00001011264.1"; oId "ENSCGRT00001013305.1"; nearest_ref "ENSCGRT00001013305.1"; class_code "="; tss_id "TSS12303"; p_id "P8274";
LT883668v1	Cufflinks	exon	83649187	83649269	.	+	.	gene_id "XLOC_009391"; transcript_id "TCONS_00016645"; exon_number "20"; gene_name "ENSCGRG00001011264.1"; oId "ENSCGRT00001013305.1"; nearest_ref "ENSCGRT00001013305.1"; class_code "="; tss_id "TSS12303"; p_id "P8274";
LT883668v1	Cufflinks	exon	83649480	83649614	.	+	.	gene_id "XLOC_009391"; transcript_id "TCONS_00016645"; exon_number "21"; gene_name "ENSCGRG00001011264.1"; oId "ENSCGRT00001013305.1"; nearest_ref "ENSCGRT00001013305.1"; class_code "="; tss_id "TSS12303"; p_id "P8274";
LT883668v1	Cufflinks	exon	83649793	83649946	.	+	.	gene_id "XLOC_009391"; transcript_id "TCONS_00016645"; exon_number "22"; gene_name "ENSCGRG00001011264.1"; oId "ENSCGRT00001013305.1"; nearest_ref "ENSCGRT00001013305.1"; class_code "="; tss_id "TSS12303"; p_id "P8274";
LT883668v1	Cufflinks	exon	83650538	83650652	.	+	.	gene_id "XLOC_009391"; transcript_id "TCONS_00016645"; exon_number "23"; gene_name "ENSCGRG00001011264.1"; oId "ENSCGRT00001013305.1"; nearest_ref "ENSCGRT00001013305.1"; class_code "="; tss_id "TSS12303"; p_id "P8274";
LT883668v1	Cufflinks	exon	83651043	83651267	.	+	.	gene_id "XLOC_009391"; transcript_id "TCONS_00016645"; exon_number "24"; gene_name "ENSCGRG00001011264.1"; oId "ENSCGRT00001013305.1"; nearest_ref "ENSCGRT00001013305.1"; class_code "="; tss_id "TSS12303"; p_id "P8274";
LT883668v1	Cufflinks	exon	83654720	83654971	.	+	.	gene_id "XLOC_009392"; transcript_id "TCONS_00016648"; exon_number "1"; gene_name "ENSCGRG00001018182.1"; oId "CUFF.8548.4"; nearest_ref "ENSCGRT00001022816.1"; class_code "="; tss_id "TSS12304"; p_id "P8279";
LT883668v1	Cufflinks	exon	83654720	83654971	.	+	.	gene_id "XLOC_009392"; transcript_id "TCONS_00016650"; exon_number "1"; gene_name "ENSCGRG00001018182.1"; oId "CUFF.8548.6"; nearest_ref "ENSCGRT00001022822.1"; class_code "="; tss_id "TSS12304"; p_id "P8278";
LT883668v1	Cufflinks	exon	83654720	83654971	.	+	.	gene_id "XLOC_009392"; transcript_id "TCONS_00016651"; exon_number "1"; gene_name "ENSCGRG00001018182.1"; oId "ENSCGRT00001022798.1"; nearest_ref "ENSCGRT00001022798.1"; class_code "="; tss_id "TSS12304"; p_id "P8275";
LT883668v1	Cufflinks	exon	83654720	83654971	.	+	.	gene_id "XLOC_009392"; transcript_id "TCONS_00016649"; exon_number "1"; gene_name "ENSCGRG00001018182.1"; oId "CUFF.8548.5"; nearest_ref "ENSCGRT00001022814.1"; class_code "j"; tss_id "TSS12304";
LT883668v1	Cufflinks	exon	83654720	83654971	.	+	.	gene_id "XLOC_009392"; transcript_id "TCONS_00016647"; exon_number "1"; gene_name "ENSCGRG00001018182.1"; oId "CUFF.8548.3"; nearest_ref "ENSCGRT00001022818.1"; class_code "="; tss_id "TSS12304"; p_id "P8276";
LT883668v1	Cufflinks	exon	83654720	83654971	.	+	.	gene_id "XLOC_009392"; transcript_id "TCONS_00016646"; exon_number "1"; gene_name "ENSCGRG00001018182.1"; oId "CUFF.8548.1"; nearest_ref "ENSCGRT00001022814.1"; class_code "="; tss_id "TSS12304"; p_id "P8277";
LT883668v1	Cufflinks	exon	83654915	83654971	.	+	.	gene_id "XLOC_009392"; transcript_id "TCONS_00016655"; exon_number "1"; gene_name "ENSCGRG00001018182.1"; oId "ENSCGRT00001022822.1"; nearest_ref "ENSCGRT00001022822.1"; class_code "="; tss_id "TSS12305"; p_id "P8278";
LT883668v1	Cufflinks	exon	83654915	83654971	.	+	.	gene_id "XLOC_009392"; transcript_id "TCONS_00016654"; exon_number "1"; gene_name "ENSCGRG00001018182.1"; oId "ENSCGRT00001022818.1"; nearest_ref "ENSCGRT00001022818.1"; class_code "="; tss_id "TSS12305"; p_id "P8276";
LT883668v1	Cufflinks	exon	83654915	83654971	.	+	.	gene_id "XLOC_009392"; transcript_id "TCONS_00016653"; exon_number "1"; gene_name "ENSCGRG00001018182.1"; oId "ENSCGRT00001022816.1"; nearest_ref "ENSCGRT00001022816.1"; class_code "="; tss_id "TSS12305"; p_id "P8279";
LT883668v1	Cufflinks	exon	83654915	83654971	.	+	.	gene_id "XLOC_009392"; transcript_id "TCONS_00016652"; exon_number "1"; gene_name "ENSCGRG00001018182.1"; oId "ENSCGRT00001022814.1"; nearest_ref "ENSCGRT00001022814.1"; class_code "="; tss_id "TSS12305"; p_id "P8277";
LT883668v1	Cufflinks	exon	83659944	83659954	.	+	.	gene_id "XLOC_009393"; transcript_id "TCONS_00016656"; exon_number "1"; gene_name "ENSCGRG00001018182.1"; oId "CUFF.8550.1"; nearest_ref "ENSCGRT00001022814.1"; class_code "o"; tss_id "TSS12306";
LT883668v1	Cufflinks	exon	83689353	83689418	.	+	.	gene_id "XLOC_009392"; transcript_id "TCONS_00016648"; exon_number "2"; gene_name "ENSCGRG00001018182.1"; oId "CUFF.8548.4"; nearest_ref "ENSCGRT00001022816.1"; class_code "="; tss_id "TSS12304"; p_id "P8279";
LT883668v1	Cufflinks	exon	83689353	83689418	.	+	.	gene_id "XLOC_009392"; transcript_id "TCONS_00016650"; exon_number "2"; gene_name "ENSCGRG00001018182.1"; oId "CUFF.8548.6"; nearest_ref "ENSCGRT00001022822.1"; class_code "="; tss_id "TSS12304"; p_id "P8278";
LT883668v1	Cufflinks	exon	83689353	83689418	.	+	.	gene_id "XLOC_009392"; transcript_id "TCONS_00016651"; exon_number "2"; gene_name "ENSCGRG00001018182.1"; oId "ENSCGRT00001022798.1"; nearest_ref "ENSCGRT00001022798.1"; class_code "="; tss_id "TSS12304"; p_id "P8275";
LT883668v1	Cufflinks	exon	83689353	83689418	.	+	.	gene_id "XLOC_009392"; transcript_id "TCONS_00016649"; exon_number "2"; gene_name "ENSCGRG00001018182.1"; oId "CUFF.8548.5"; nearest_ref "ENSCGRT00001022814.1"; class_code "j"; tss_id "TSS12304";
LT883668v1	Cufflinks	exon	83689353	83689418	.	+	.	gene_id "XLOC_009392"; transcript_id "TCONS_00016647"; exon_number "2"; gene_name "ENSCGRG00001018182.1"; oId "CUFF.8548.3"; nearest_ref "ENSCGRT00001022818.1"; class_code "="; tss_id "TSS12304"; p_id "P8276";
LT883668v1	Cufflinks	exon	83689353	83689418	.	+	.	gene_id "XLOC_009392"; transcript_id "TCONS_00016646"; exon_number "2"; gene_name "ENSCGRG00001018182.1"; oId "CUFF.8548.1"; nearest_ref "ENSCGRT00001022814.1"; class_code "="; tss_id "TSS12304"; p_id "P8277";
LT883668v1	Cufflinks	exon	83689353	83689418	.	+	.	gene_id "XLOC_009392"; transcript_id "TCONS_00016655"; exon_number "2"; gene_name "ENSCGRG00001018182.1"; oId "ENSCGRT00001022822.1"; nearest_ref "ENSCGRT00001022822.1"; class_code "="; tss_id "TSS12305"; p_id "P8278";
LT883668v1	Cufflinks	exon	83689353	83689418	.	+	.	gene_id "XLOC_009392"; transcript_id "TCONS_00016654"; exon_number "2"; gene_name "ENSCGRG00001018182.1"; oId "ENSCGRT00001022818.1"; nearest_ref "ENSCGRT00001022818.1"; class_code "="; tss_id "TSS12305"; p_id "P8276";
LT883668v1	Cufflinks	exon	83689353	83689418	.	+	.	gene_id "XLOC_009392"; transcript_id "TCONS_00016653"; exon_number "2"; gene_name "ENSCGRG00001018182.1"; oId "ENSCGRT00001022816.1"; nearest_ref "ENSCGRT00001022816.1"; class_code "="; tss_id "TSS12305"; p_id "P8279";
LT883668v1	Cufflinks	exon	83689353	83689418	.	+	.	gene_id "XLOC_009392"; transcript_id "TCONS_00016652"; exon_number "2"; gene_name "ENSCGRG00001018182.1"; oId "ENSCGRT00001022814.1"; nearest_ref "ENSCGRT00001022814.1"; class_code "="; tss_id "TSS12305"; p_id "P8277";
LT883668v1	Cufflinks	exon	83691025	83691081	.	+	.	gene_id "XLOC_009392"; transcript_id "TCONS_00016648"; exon_number "3"; gene_name "ENSCGRG00001018182.1"; oId "CUFF.8548.4"; nearest_ref "ENSCGRT00001022816.1"; class_code "="; tss_id "TSS12304"; p_id "P8279";
LT883668v1	Cufflinks	exon	83691025	83691081	.	+	.	gene_id "XLOC_009392"; transcript_id "TCONS_00016650"; exon_number "3"; gene_name "ENSCGRG00001018182.1"; oId "CUFF.8548.6"; nearest_ref "ENSCGRT00001022822.1"; class_code "="; tss_id "TSS12304"; p_id "P8278";
LT883668v1	Cufflinks	exon	83691025	83691081	.	+	.	gene_id "XLOC_009392"; transcript_id "TCONS_00016651"; exon_number "3"; gene_name "ENSCGRG00001018182.1"; oId "ENSCGRT00001022798.1"; nearest_ref "ENSCGRT00001022798.1"; class_code "="; tss_id "TSS12304"; p_id "P8275";
LT883668v1	Cufflinks	exon	83691025	83691081	.	+	.	gene_id "XLOC_009392"; transcript_id "TCONS_00016649"; exon_number "3"; gene_name "ENSCGRG00001018182.1"; oId "CUFF.8548.5"; nearest_ref "ENSCGRT00001022814.1"; class_code "j"; tss_id "TSS12304";
LT883668v1	Cufflinks	exon	83691025	83691081	.	+	.	gene_id "XLOC_009392"; transcript_id "TCONS_00016647"; exon_number "3"; gene_name "ENSCGRG00001018182.1"; oId "CUFF.8548.3"; nearest_ref "ENSCGRT00001022818.1"; class_code "="; tss_id "TSS12304"; p_id "P8276";
LT883668v1	Cufflinks	exon	83691025	83691081	.	+	.	gene_id "XLOC_009392"; transcript_id "TCONS_00016646"; exon_number "3"; gene_name "ENSCGRG00001018182.1"; oId "CUFF.8548.1"; nearest_ref "ENSCGRT00001022814.1"; class_code "="; tss_id "TSS12304"; p_id "P8277";
LT883668v1	Cufflinks	exon	83691025	83691081	.	+	.	gene_id "XLOC_009392"; transcript_id "TCONS_00016655"; exon_number "3"; gene_name "ENSCGRG00001018182.1"; oId "ENSCGRT00001022822.1"; nearest_ref "ENSCGRT00001022822.1"; class_code "="; tss_id "TSS12305"; p_id "P8278";
LT883668v1	Cufflinks	exon	83691025	83691081	.	+	.	gene_id "XLOC_009392"; transcript_id "TCONS_00016654"; exon_number "3"; gene_name "ENSCGRG00001018182.1"; oId "ENSCGRT00001022818.1"; nearest_ref "ENSCGRT00001022818.1"; class_code "="; tss_id "TSS12305"; p_id "P8276";
LT883668v1	Cufflinks	exon	83691025	83691081	.	+	.	gene_id "XLOC_009392"; transcript_id "TCONS_00016653"; exon_number "3"; gene_name "ENSCGRG00001018182.1"; oId "ENSCGRT00001022816.1"; nearest_ref "ENSCGRT00001022816.1"; class_code "="; tss_id "TSS12305"; p_id "P8279";
LT883668v1	Cufflinks	exon	83691025	83691081	.	+	.	gene_id "XLOC_009392"; transcript_id "TCONS_00016652"; exon_number "3"; gene_name "ENSCGRG00001018182.1"; oId "ENSCGRT00001022814.1"; nearest_ref "ENSCGRT00001022814.1"; class_code "="; tss_id "TSS12305"; p_id "P8277";
LT883668v1	Cufflinks	exon	83691171	83691296	.	+	.	gene_id "XLOC_009392"; transcript_id "TCONS_00016648"; exon_number "4"; gene_name "ENSCGRG00001018182.1"; oId "CUFF.8548.4"; nearest_ref "ENSCGRT00001022816.1"; class_code "="; tss_id "TSS12304"; p_id "P8279";
LT883668v1	Cufflinks	exon	83691171	83691296	.	+	.	gene_id "XLOC_009392"; transcript_id "TCONS_00016650"; exon_number "4"; gene_name "ENSCGRG00001018182.1"; oId "CUFF.8548.6"; nearest_ref "ENSCGRT00001022822.1"; class_code "="; tss_id "TSS12304"; p_id "P8278";
LT883668v1	Cufflinks	exon	83691171	83691296	.	+	.	gene_id "XLOC_009392"; transcript_id "TCONS_00016651"; exon_number "4"; gene_name "ENSCGRG00001018182.1"; oId "ENSCGRT00001022798.1"; nearest_ref "ENSCGRT00001022798.1"; class_code "="; tss_id "TSS12304"; p_id "P8275";
LT883668v1	Cufflinks	exon	83691171	83691296	.	+	.	gene_id "XLOC_009392"; transcript_id "TCONS_00016649"; exon_number "4"; gene_name "ENSCGRG00001018182.1"; oId "CUFF.8548.5"; nearest_ref "ENSCGRT00001022814.1"; class_code "j"; tss_id "TSS12304";
LT883668v1	Cufflinks	exon	83691171	83691296	.	+	.	gene_id "XLOC_009392"; transcript_id "TCONS_00016647"; exon_number "4"; gene_name "ENSCGRG00001018182.1"; oId "CUFF.8548.3"; nearest_ref "ENSCGRT00001022818.1"; class_code "="; tss_id "TSS12304"; p_id "P8276";
LT883668v1	Cufflinks	exon	83691171	83691296	.	+	.	gene_id "XLOC_009392"; transcript_id "TCONS_00016646"; exon_number "4"; gene_name "ENSCGRG00001018182.1"; oId "CUFF.8548.1"; nearest_ref "ENSCGRT00001022814.1"; class_code "="; tss_id "TSS12304"; p_id "P8277";
LT883668v1	Cufflinks	exon	83691171	83691296	.	+	.	gene_id "XLOC_009392"; transcript_id "TCONS_00016655"; exon_number "4"; gene_name "ENSCGRG00001018182.1"; oId "ENSCGRT00001022822.1"; nearest_ref "ENSCGRT00001022822.1"; class_code "="; tss_id "TSS12305"; p_id "P8278";
LT883668v1	Cufflinks	exon	83691171	83691296	.	+	.	gene_id "XLOC_009392"; transcript_id "TCONS_00016654"; exon_number "4"; gene_name "ENSCGRG00001018182.1"; oId "ENSCGRT00001022818.1"; nearest_ref "ENSCGRT00001022818.1"; class_code "="; tss_id "TSS12305"; p_id "P8276";
LT883668v1	Cufflinks	exon	83691171	83691296	.	+	.	gene_id "XLOC_009392"; transcript_id "TCONS_00016653"; exon_number "4"; gene_name "ENSCGRG00001018182.1"; oId "ENSCGRT00001022816.1"; nearest_ref "ENSCGRT00001022816.1"; class_code "="; tss_id "TSS12305"; p_id "P8279";
LT883668v1	Cufflinks	exon	83691171	83691296	.	+	.	gene_id "XLOC_009392"; transcript_id "TCONS_00016652"; exon_number "4"; gene_name "ENSCGRG00001018182.1"; oId "ENSCGRT00001022814.1"; nearest_ref "ENSCGRT00001022814.1"; class_code "="; tss_id "TSS12305"; p_id "P8277";
LT883668v1	Cufflinks	exon	83693458	83693568	.	+	.	gene_id "XLOC_009392"; transcript_id "TCONS_00016648"; exon_number "5"; gene_name "ENSCGRG00001018182.1"; oId "CUFF.8548.4"; nearest_ref "ENSCGRT00001022816.1"; class_code "="; tss_id "TSS12304"; p_id "P8279";
LT883668v1	Cufflinks	exon	83693458	83693568	.	+	.	gene_id "XLOC_009392"; transcript_id "TCONS_00016650"; exon_number "5"; gene_name "ENSCGRG00001018182.1"; oId "CUFF.8548.6"; nearest_ref "ENSCGRT00001022822.1"; class_code "="; tss_id "TSS12304"; p_id "P8278";
LT883668v1	Cufflinks	exon	83693458	83693568	.	+	.	gene_id "XLOC_009392"; transcript_id "TCONS_00016651"; exon_number "5"; gene_name "ENSCGRG00001018182.1"; oId "ENSCGRT00001022798.1"; nearest_ref "ENSCGRT00001022798.1"; class_code "="; tss_id "TSS12304"; p_id "P8275";
LT883668v1	Cufflinks	exon	83693458	83693568	.	+	.	gene_id "XLOC_009392"; transcript_id "TCONS_00016649"; exon_number "5"; gene_name "ENSCGRG00001018182.1"; oId "CUFF.8548.5"; nearest_ref "ENSCGRT00001022814.1"; class_code "j"; tss_id "TSS12304";
LT883668v1	Cufflinks	exon	83693458	83693568	.	+	.	gene_id "XLOC_009392"; transcript_id "TCONS_00016647"; exon_number "5"; gene_name "ENSCGRG00001018182.1"; oId "CUFF.8548.3"; nearest_ref "ENSCGRT00001022818.1"; class_code "="; tss_id "TSS12304"; p_id "P8276";
LT883668v1	Cufflinks	exon	83693458	83693568	.	+	.	gene_id "XLOC_009392"; transcript_id "TCONS_00016646"; exon_number "5"; gene_name "ENSCGRG00001018182.1"; oId "CUFF.8548.1"; nearest_ref "ENSCGRT00001022814.1"; class_code "="; tss_id "TSS12304"; p_id "P8277";
LT883668v1	Cufflinks	exon	83693458	83693568	.	+	.	gene_id "XLOC_009392"; transcript_id "TCONS_00016655"; exon_number "5"; gene_name "ENSCGRG00001018182.1"; oId "ENSCGRT00001022822.1"; nearest_ref "ENSCGRT00001022822.1"; class_code "="; tss_id "TSS12305"; p_id "P8278";
LT883668v1	Cufflinks	exon	83693458	83693568	.	+	.	gene_id "XLOC_009392"; transcript_id "TCONS_00016654"; exon_number "5"; gene_name "ENSCGRG00001018182.1"; oId "ENSCGRT00001022818.1"; nearest_ref "ENSCGRT00001022818.1"; class_code "="; tss_id "TSS12305"; p_id "P8276";
LT883668v1	Cufflinks	exon	83693458	83693568	.	+	.	gene_id "XLOC_009392"; transcript_id "TCONS_00016653"; exon_number "5"; gene_name "ENSCGRG00001018182.1"; oId "ENSCGRT00001022816.1"; nearest_ref "ENSCGRT00001022816.1"; class_code "="; tss_id "TSS12305"; p_id "P8279";
LT883668v1	Cufflinks	exon	83693458	83693568	.	+	.	gene_id "XLOC_009392"; transcript_id "TCONS_00016652"; exon_number "5"; gene_name "ENSCGRG00001018182.1"; oId "ENSCGRT00001022814.1"; nearest_ref "ENSCGRT00001022814.1"; class_code "="; tss_id "TSS12305"; p_id "P8277";
LT883668v1	Cufflinks	exon	83693866	83693956	.	+	.	gene_id "XLOC_009392"; transcript_id "TCONS_00016648"; exon_number "6"; gene_name "ENSCGRG00001018182.1"; oId "CUFF.8548.4"; nearest_ref "ENSCGRT00001022816.1"; class_code "="; tss_id "TSS12304"; p_id "P8279";
LT883668v1	Cufflinks	exon	83693866	83693956	.	+	.	gene_id "XLOC_009392"; transcript_id "TCONS_00016650"; exon_number "6"; gene_name "ENSCGRG00001018182.1"; oId "CUFF.8548.6"; nearest_ref "ENSCGRT00001022822.1"; class_code "="; tss_id "TSS12304"; p_id "P8278";
LT883668v1	Cufflinks	exon	83693866	83693956	.	+	.	gene_id "XLOC_009392"; transcript_id "TCONS_00016651"; exon_number "6"; gene_name "ENSCGRG00001018182.1"; oId "ENSCGRT00001022798.1"; nearest_ref "ENSCGRT00001022798.1"; class_code "="; tss_id "TSS12304"; p_id "P8275";
LT883668v1	Cufflinks	exon	83693866	83693956	.	+	.	gene_id "XLOC_009392"; transcript_id "TCONS_00016649"; exon_number "6"; gene_name "ENSCGRG00001018182.1"; oId "CUFF.8548.5"; nearest_ref "ENSCGRT00001022814.1"; class_code "j"; tss_id "TSS12304";
LT883668v1	Cufflinks	exon	83693866	83693956	.	+	.	gene_id "XLOC_009392"; transcript_id "TCONS_00016647"; exon_number "6"; gene_name "ENSCGRG00001018182.1"; oId "CUFF.8548.3"; nearest_ref "ENSCGRT00001022818.1"; class_code "="; tss_id "TSS12304"; p_id "P8276";
LT883668v1	Cufflinks	exon	83693866	83693956	.	+	.	gene_id "XLOC_009392"; transcript_id "TCONS_00016646"; exon_number "6"; gene_name "ENSCGRG00001018182.1"; oId "CUFF.8548.1"; nearest_ref "ENSCGRT00001022814.1"; class_code "="; tss_id "TSS12304"; p_id "P8277";
LT883668v1	Cufflinks	exon	83693866	83693956	.	+	.	gene_id "XLOC_009392"; transcript_id "TCONS_00016655"; exon_number "6"; gene_name "ENSCGRG00001018182.1"; oId "ENSCGRT00001022822.1"; nearest_ref "ENSCGRT00001022822.1"; class_code "="; tss_id "TSS12305"; p_id "P8278";
LT883668v1	Cufflinks	exon	83693866	83693956	.	+	.	gene_id "XLOC_009392"; transcript_id "TCONS_00016654"; exon_number "6"; gene_name "ENSCGRG00001018182.1"; oId "ENSCGRT00001022818.1"; nearest_ref "ENSCGRT00001022818.1"; class_code "="; tss_id "TSS12305"; p_id "P8276";
LT883668v1	Cufflinks	exon	83693866	83693956	.	+	.	gene_id "XLOC_009392"; transcript_id "TCONS_00016653"; exon_number "6"; gene_name "ENSCGRG00001018182.1"; oId "ENSCGRT00001022816.1"; nearest_ref "ENSCGRT00001022816.1"; class_code "="; tss_id "TSS12305"; p_id "P8279";
LT883668v1	Cufflinks	exon	83693866	83693956	.	+	.	gene_id "XLOC_009392"; transcript_id "TCONS_00016652"; exon_number "6"; gene_name "ENSCGRG00001018182.1"; oId "ENSCGRT00001022814.1"; nearest_ref "ENSCGRT00001022814.1"; class_code "="; tss_id "TSS12305"; p_id "P8277";
LT883668v1	Cufflinks	exon	83694344	83694474	.	+	.	gene_id "XLOC_009392"; transcript_id "TCONS_00016648"; exon_number "7"; gene_name "ENSCGRG00001018182.1"; oId "CUFF.8548.4"; nearest_ref "ENSCGRT00001022816.1"; class_code "="; tss_id "TSS12304"; p_id "P8279";
LT883668v1	Cufflinks	exon	83694344	83694474	.	+	.	gene_id "XLOC_009392"; transcript_id "TCONS_00016650"; exon_number "7"; gene_name "ENSCGRG00001018182.1"; oId "CUFF.8548.6"; nearest_ref "ENSCGRT00001022822.1"; class_code "="; tss_id "TSS12304"; p_id "P8278";
LT883668v1	Cufflinks	exon	83694344	83694474	.	+	.	gene_id "XLOC_009392"; transcript_id "TCONS_00016651"; exon_number "7"; gene_name "ENSCGRG00001018182.1"; oId "ENSCGRT00001022798.1"; nearest_ref "ENSCGRT00001022798.1"; class_code "="; tss_id "TSS12304"; p_id "P8275";
LT883668v1	Cufflinks	exon	83694344	83694474	.	+	.	gene_id "XLOC_009392"; transcript_id "TCONS_00016649"; exon_number "7"; gene_name "ENSCGRG00001018182.1"; oId "CUFF.8548.5"; nearest_ref "ENSCGRT00001022814.1"; class_code "j"; tss_id "TSS12304";
LT883668v1	Cufflinks	exon	83694344	83694474	.	+	.	gene_id "XLOC_009392"; transcript_id "TCONS_00016647"; exon_number "7"; gene_name "ENSCGRG00001018182.1"; oId "CUFF.8548.3"; nearest_ref "ENSCGRT00001022818.1"; class_code "="; tss_id "TSS12304"; p_id "P8276";
LT883668v1	Cufflinks	exon	83694344	83694474	.	+	.	gene_id "XLOC_009392"; transcript_id "TCONS_00016646"; exon_number "7"; gene_name "ENSCGRG00001018182.1"; oId "CUFF.8548.1"; nearest_ref "ENSCGRT00001022814.1"; class_code "="; tss_id "TSS12304"; p_id "P8277";
LT883668v1	Cufflinks	exon	83694344	83694474	.	+	.	gene_id "XLOC_009392"; transcript_id "TCONS_00016655"; exon_number "7"; gene_name "ENSCGRG00001018182.1"; oId "ENSCGRT00001022822.1"; nearest_ref "ENSCGRT00001022822.1"; class_code "="; tss_id "TSS12305"; p_id "P8278";
LT883668v1	Cufflinks	exon	83694344	83694474	.	+	.	gene_id "XLOC_009392"; transcript_id "TCONS_00016654"; exon_number "7"; gene_name "ENSCGRG00001018182.1"; oId "ENSCGRT00001022818.1"; nearest_ref "ENSCGRT00001022818.1"; class_code "="; tss_id "TSS12305"; p_id "P8276";
LT883668v1	Cufflinks	exon	83694344	83694474	.	+	.	gene_id "XLOC_009392"; transcript_id "TCONS_00016653"; exon_number "7"; gene_name "ENSCGRG00001018182.1"; oId "ENSCGRT00001022816.1"; nearest_ref "ENSCGRT00001022816.1"; class_code "="; tss_id "TSS12305"; p_id "P8279";
LT883668v1	Cufflinks	exon	83694344	83694474	.	+	.	gene_id "XLOC_009392"; transcript_id "TCONS_00016652"; exon_number "7"; gene_name "ENSCGRG00001018182.1"; oId "ENSCGRT00001022814.1"; nearest_ref "ENSCGRT00001022814.1"; class_code "="; tss_id "TSS12305"; p_id "P8277";
LT883668v1	Cufflinks	exon	83694870	83694924	.	+	.	gene_id "XLOC_009392"; transcript_id "TCONS_00016648"; exon_number "8"; gene_name "ENSCGRG00001018182.1"; oId "CUFF.8548.4"; nearest_ref "ENSCGRT00001022816.1"; class_code "="; tss_id "TSS12304"; p_id "P8279";
LT883668v1	Cufflinks	exon	83694870	83694924	.	+	.	gene_id "XLOC_009392"; transcript_id "TCONS_00016650"; exon_number "8"; gene_name "ENSCGRG00001018182.1"; oId "CUFF.8548.6"; nearest_ref "ENSCGRT00001022822.1"; class_code "="; tss_id "TSS12304"; p_id "P8278";
LT883668v1	Cufflinks	exon	83694870	83694924	.	+	.	gene_id "XLOC_009392"; transcript_id "TCONS_00016651"; exon_number "8"; gene_name "ENSCGRG00001018182.1"; oId "ENSCGRT00001022798.1"; nearest_ref "ENSCGRT00001022798.1"; class_code "="; tss_id "TSS12304"; p_id "P8275";
LT883668v1	Cufflinks	exon	83694870	83694924	.	+	.	gene_id "XLOC_009392"; transcript_id "TCONS_00016649"; exon_number "8"; gene_name "ENSCGRG00001018182.1"; oId "CUFF.8548.5"; nearest_ref "ENSCGRT00001022814.1"; class_code "j"; tss_id "TSS12304";
LT883668v1	Cufflinks	exon	83694870	83694924	.	+	.	gene_id "XLOC_009392"; transcript_id "TCONS_00016647"; exon_number "8"; gene_name "ENSCGRG00001018182.1"; oId "CUFF.8548.3"; nearest_ref "ENSCGRT00001022818.1"; class_code "="; tss_id "TSS12304"; p_id "P8276";
LT883668v1	Cufflinks	exon	83694870	83694924	.	+	.	gene_id "XLOC_009392"; transcript_id "TCONS_00016646"; exon_number "8"; gene_name "ENSCGRG00001018182.1"; oId "CUFF.8548.1"; nearest_ref "ENSCGRT00001022814.1"; class_code "="; tss_id "TSS12304"; p_id "P8277";
LT883668v1	Cufflinks	exon	83694870	83694924	.	+	.	gene_id "XLOC_009392"; transcript_id "TCONS_00016655"; exon_number "8"; gene_name "ENSCGRG00001018182.1"; oId "ENSCGRT00001022822.1"; nearest_ref "ENSCGRT00001022822.1"; class_code "="; tss_id "TSS12305"; p_id "P8278";
LT883668v1	Cufflinks	exon	83694870	83694924	.	+	.	gene_id "XLOC_009392"; transcript_id "TCONS_00016654"; exon_number "8"; gene_name "ENSCGRG00001018182.1"; oId "ENSCGRT00001022818.1"; nearest_ref "ENSCGRT00001022818.1"; class_code "="; tss_id "TSS12305"; p_id "P8276";
LT883668v1	Cufflinks	exon	83694870	83694924	.	+	.	gene_id "XLOC_009392"; transcript_id "TCONS_00016653"; exon_number "8"; gene_name "ENSCGRG00001018182.1"; oId "ENSCGRT00001022816.1"; nearest_ref "ENSCGRT00001022816.1"; class_code "="; tss_id "TSS12305"; p_id "P8279";
LT883668v1	Cufflinks	exon	83694870	83694924	.	+	.	gene_id "XLOC_009392"; transcript_id "TCONS_00016652"; exon_number "8"; gene_name "ENSCGRG00001018182.1"; oId "ENSCGRT00001022814.1"; nearest_ref "ENSCGRT00001022814.1"; class_code "="; tss_id "TSS12305"; p_id "P8277";
LT883668v1	Cufflinks	exon	83695073	83695151	.	+	.	gene_id "XLOC_009392"; transcript_id "TCONS_00016648"; exon_number "9"; gene_name "ENSCGRG00001018182.1"; oId "CUFF.8548.4"; nearest_ref "ENSCGRT00001022816.1"; class_code "="; tss_id "TSS12304"; p_id "P8279";
LT883668v1	Cufflinks	exon	83695073	83695151	.	+	.	gene_id "XLOC_009392"; transcript_id "TCONS_00016650"; exon_number "9"; gene_name "ENSCGRG00001018182.1"; oId "CUFF.8548.6"; nearest_ref "ENSCGRT00001022822.1"; class_code "="; tss_id "TSS12304"; p_id "P8278";
LT883668v1	Cufflinks	exon	83695073	83695151	.	+	.	gene_id "XLOC_009392"; transcript_id "TCONS_00016651"; exon_number "9"; gene_name "ENSCGRG00001018182.1"; oId "ENSCGRT00001022798.1"; nearest_ref "ENSCGRT00001022798.1"; class_code "="; tss_id "TSS12304"; p_id "P8275";
LT883668v1	Cufflinks	exon	83695073	83695151	.	+	.	gene_id "XLOC_009392"; transcript_id "TCONS_00016649"; exon_number "9"; gene_name "ENSCGRG00001018182.1"; oId "CUFF.8548.5"; nearest_ref "ENSCGRT00001022814.1"; class_code "j"; tss_id "TSS12304";
LT883668v1	Cufflinks	exon	83695073	83695151	.	+	.	gene_id "XLOC_009392"; transcript_id "TCONS_00016647"; exon_number "9"; gene_name "ENSCGRG00001018182.1"; oId "CUFF.8548.3"; nearest_ref "ENSCGRT00001022818.1"; class_code "="; tss_id "TSS12304"; p_id "P8276";
LT883668v1	Cufflinks	exon	83695073	83695151	.	+	.	gene_id "XLOC_009392"; transcript_id "TCONS_00016646"; exon_number "9"; gene_name "ENSCGRG00001018182.1"; oId "CUFF.8548.1"; nearest_ref "ENSCGRT00001022814.1"; class_code "="; tss_id "TSS12304"; p_id "P8277";
LT883668v1	Cufflinks	exon	83695073	83695151	.	+	.	gene_id "XLOC_009392"; transcript_id "TCONS_00016655"; exon_number "9"; gene_name "ENSCGRG00001018182.1"; oId "ENSCGRT00001022822.1"; nearest_ref "ENSCGRT00001022822.1"; class_code "="; tss_id "TSS12305"; p_id "P8278";
LT883668v1	Cufflinks	exon	83695073	83695151	.	+	.	gene_id "XLOC_009392"; transcript_id "TCONS_00016654"; exon_number "9"; gene_name "ENSCGRG00001018182.1"; oId "ENSCGRT00001022818.1"; nearest_ref "ENSCGRT00001022818.1"; class_code "="; tss_id "TSS12305"; p_id "P8276";
LT883668v1	Cufflinks	exon	83695073	83695151	.	+	.	gene_id "XLOC_009392"; transcript_id "TCONS_00016653"; exon_number "9"; gene_name "ENSCGRG00001018182.1"; oId "ENSCGRT00001022816.1"; nearest_ref "ENSCGRT00001022816.1"; class_code "="; tss_id "TSS12305"; p_id "P8279";
LT883668v1	Cufflinks	exon	83695073	83695151	.	+	.	gene_id "XLOC_009392"; transcript_id "TCONS_00016652"; exon_number "9"; gene_name "ENSCGRG00001018182.1"; oId "ENSCGRT00001022814.1"; nearest_ref "ENSCGRT00001022814.1"; class_code "="; tss_id "TSS12305"; p_id "P8277";
LT883668v1	Cufflinks	exon	83695398	83695573	.	+	.	gene_id "XLOC_009392"; transcript_id "TCONS_00016648"; exon_number "10"; gene_name "ENSCGRG00001018182.1"; oId "CUFF.8548.4"; nearest_ref "ENSCGRT00001022816.1"; class_code "="; tss_id "TSS12304"; p_id "P8279";
LT883668v1	Cufflinks	exon	83695398	83695573	.	+	.	gene_id "XLOC_009392"; transcript_id "TCONS_00016650"; exon_number "10"; gene_name "ENSCGRG00001018182.1"; oId "CUFF.8548.6"; nearest_ref "ENSCGRT00001022822.1"; class_code "="; tss_id "TSS12304"; p_id "P8278";
LT883668v1	Cufflinks	exon	83695398	83695573	.	+	.	gene_id "XLOC_009392"; transcript_id "TCONS_00016651"; exon_number "10"; gene_name "ENSCGRG00001018182.1"; oId "ENSCGRT00001022798.1"; nearest_ref "ENSCGRT00001022798.1"; class_code "="; tss_id "TSS12304"; p_id "P8275";
LT883668v1	Cufflinks	exon	83695398	83695573	.	+	.	gene_id "XLOC_009392"; transcript_id "TCONS_00016649"; exon_number "10"; gene_name "ENSCGRG00001018182.1"; oId "CUFF.8548.5"; nearest_ref "ENSCGRT00001022814.1"; class_code "j"; tss_id "TSS12304";
LT883668v1	Cufflinks	exon	83695398	83695573	.	+	.	gene_id "XLOC_009392"; transcript_id "TCONS_00016647"; exon_number "10"; gene_name "ENSCGRG00001018182.1"; oId "CUFF.8548.3"; nearest_ref "ENSCGRT00001022818.1"; class_code "="; tss_id "TSS12304"; p_id "P8276";
LT883668v1	Cufflinks	exon	83695398	83695573	.	+	.	gene_id "XLOC_009392"; transcript_id "TCONS_00016646"; exon_number "10"; gene_name "ENSCGRG00001018182.1"; oId "CUFF.8548.1"; nearest_ref "ENSCGRT00001022814.1"; class_code "="; tss_id "TSS12304"; p_id "P8277";
LT883668v1	Cufflinks	exon	83695398	83695573	.	+	.	gene_id "XLOC_009392"; transcript_id "TCONS_00016655"; exon_number "10"; gene_name "ENSCGRG00001018182.1"; oId "ENSCGRT00001022822.1"; nearest_ref "ENSCGRT00001022822.1"; class_code "="; tss_id "TSS12305"; p_id "P8278";
LT883668v1	Cufflinks	exon	83695398	83695573	.	+	.	gene_id "XLOC_009392"; transcript_id "TCONS_00016654"; exon_number "10"; gene_name "ENSCGRG00001018182.1"; oId "ENSCGRT00001022818.1"; nearest_ref "ENSCGRT00001022818.1"; class_code "="; tss_id "TSS12305"; p_id "P8276";
LT883668v1	Cufflinks	exon	83695398	83695573	.	+	.	gene_id "XLOC_009392"; transcript_id "TCONS_00016653"; exon_number "10"; gene_name "ENSCGRG00001018182.1"; oId "ENSCGRT00001022816.1"; nearest_ref "ENSCGRT00001022816.1"; class_code "="; tss_id "TSS12305"; p_id "P8279";
LT883668v1	Cufflinks	exon	83695398	83695573	.	+	.	gene_id "XLOC_009392"; transcript_id "TCONS_00016652"; exon_number "10"; gene_name "ENSCGRG00001018182.1"; oId "ENSCGRT00001022814.1"; nearest_ref "ENSCGRT00001022814.1"; class_code "="; tss_id "TSS12305"; p_id "P8277";
LT883668v1	Cufflinks	exon	83695957	83696026	.	+	.	gene_id "XLOC_009392"; transcript_id "TCONS_00016648"; exon_number "11"; gene_name "ENSCGRG00001018182.1"; oId "CUFF.8548.4"; nearest_ref "ENSCGRT00001022816.1"; class_code "="; tss_id "TSS12304"; p_id "P8279";
LT883668v1	Cufflinks	exon	83695957	83696026	.	+	.	gene_id "XLOC_009392"; transcript_id "TCONS_00016650"; exon_number "11"; gene_name "ENSCGRG00001018182.1"; oId "CUFF.8548.6"; nearest_ref "ENSCGRT00001022822.1"; class_code "="; tss_id "TSS12304"; p_id "P8278";
LT883668v1	Cufflinks	exon	83695957	83696026	.	+	.	gene_id "XLOC_009392"; transcript_id "TCONS_00016651"; exon_number "11"; gene_name "ENSCGRG00001018182.1"; oId "ENSCGRT00001022798.1"; nearest_ref "ENSCGRT00001022798.1"; class_code "="; tss_id "TSS12304"; p_id "P8275";
LT883668v1	Cufflinks	exon	83695957	83696026	.	+	.	gene_id "XLOC_009392"; transcript_id "TCONS_00016649"; exon_number "11"; gene_name "ENSCGRG00001018182.1"; oId "CUFF.8548.5"; nearest_ref "ENSCGRT00001022814.1"; class_code "j"; tss_id "TSS12304";
LT883668v1	Cufflinks	exon	83695957	83696026	.	+	.	gene_id "XLOC_009392"; transcript_id "TCONS_00016647"; exon_number "11"; gene_name "ENSCGRG00001018182.1"; oId "CUFF.8548.3"; nearest_ref "ENSCGRT00001022818.1"; class_code "="; tss_id "TSS12304"; p_id "P8276";
LT883668v1	Cufflinks	exon	83695957	83696026	.	+	.	gene_id "XLOC_009392"; transcript_id "TCONS_00016646"; exon_number "11"; gene_name "ENSCGRG00001018182.1"; oId "CUFF.8548.1"; nearest_ref "ENSCGRT00001022814.1"; class_code "="; tss_id "TSS12304"; p_id "P8277";
LT883668v1	Cufflinks	exon	83695957	83696026	.	+	.	gene_id "XLOC_009392"; transcript_id "TCONS_00016655"; exon_number "11"; gene_name "ENSCGRG00001018182.1"; oId "ENSCGRT00001022822.1"; nearest_ref "ENSCGRT00001022822.1"; class_code "="; tss_id "TSS12305"; p_id "P8278";
LT883668v1	Cufflinks	exon	83695957	83696026	.	+	.	gene_id "XLOC_009392"; transcript_id "TCONS_00016654"; exon_number "11"; gene_name "ENSCGRG00001018182.1"; oId "ENSCGRT00001022818.1"; nearest_ref "ENSCGRT00001022818.1"; class_code "="; tss_id "TSS12305"; p_id "P8276";
LT883668v1	Cufflinks	exon	83695957	83696026	.	+	.	gene_id "XLOC_009392"; transcript_id "TCONS_00016653"; exon_number "11"; gene_name "ENSCGRG00001018182.1"; oId "ENSCGRT00001022816.1"; nearest_ref "ENSCGRT00001022816.1"; class_code "="; tss_id "TSS12305"; p_id "P8279";
LT883668v1	Cufflinks	exon	83695957	83696026	.	+	.	gene_id "XLOC_009392"; transcript_id "TCONS_00016652"; exon_number "11"; gene_name "ENSCGRG00001018182.1"; oId "ENSCGRT00001022814.1"; nearest_ref "ENSCGRT00001022814.1"; class_code "="; tss_id "TSS12305"; p_id "P8277";
LT883668v1	Cufflinks	exon	83696647	83696860	.	+	.	gene_id "XLOC_009392"; transcript_id "TCONS_00016648"; exon_number "12"; gene_name "ENSCGRG00001018182.1"; oId "CUFF.8548.4"; nearest_ref "ENSCGRT00001022816.1"; class_code "="; tss_id "TSS12304"; p_id "P8279";
LT883668v1	Cufflinks	exon	83696647	83696860	.	+	.	gene_id "XLOC_009392"; transcript_id "TCONS_00016650"; exon_number "12"; gene_name "ENSCGRG00001018182.1"; oId "CUFF.8548.6"; nearest_ref "ENSCGRT00001022822.1"; class_code "="; tss_id "TSS12304"; p_id "P8278";
LT883668v1	Cufflinks	exon	83696647	83696860	.	+	.	gene_id "XLOC_009392"; transcript_id "TCONS_00016651"; exon_number "12"; gene_name "ENSCGRG00001018182.1"; oId "ENSCGRT00001022798.1"; nearest_ref "ENSCGRT00001022798.1"; class_code "="; tss_id "TSS12304"; p_id "P8275";
LT883668v1	Cufflinks	exon	83696647	83696860	.	+	.	gene_id "XLOC_009392"; transcript_id "TCONS_00016649"; exon_number "12"; gene_name "ENSCGRG00001018182.1"; oId "CUFF.8548.5"; nearest_ref "ENSCGRT00001022814.1"; class_code "j"; tss_id "TSS12304";
LT883668v1	Cufflinks	exon	83696647	83696860	.	+	.	gene_id "XLOC_009392"; transcript_id "TCONS_00016647"; exon_number "12"; gene_name "ENSCGRG00001018182.1"; oId "CUFF.8548.3"; nearest_ref "ENSCGRT00001022818.1"; class_code "="; tss_id "TSS12304"; p_id "P8276";
LT883668v1	Cufflinks	exon	83696647	83696860	.	+	.	gene_id "XLOC_009392"; transcript_id "TCONS_00016646"; exon_number "12"; gene_name "ENSCGRG00001018182.1"; oId "CUFF.8548.1"; nearest_ref "ENSCGRT00001022814.1"; class_code "="; tss_id "TSS12304"; p_id "P8277";
LT883668v1	Cufflinks	exon	83696647	83696860	.	+	.	gene_id "XLOC_009392"; transcript_id "TCONS_00016655"; exon_number "12"; gene_name "ENSCGRG00001018182.1"; oId "ENSCGRT00001022822.1"; nearest_ref "ENSCGRT00001022822.1"; class_code "="; tss_id "TSS12305"; p_id "P8278";
LT883668v1	Cufflinks	exon	83696647	83696860	.	+	.	gene_id "XLOC_009392"; transcript_id "TCONS_00016654"; exon_number "12"; gene_name "ENSCGRG00001018182.1"; oId "ENSCGRT00001022818.1"; nearest_ref "ENSCGRT00001022818.1"; class_code "="; tss_id "TSS12305"; p_id "P8276";
LT883668v1	Cufflinks	exon	83696647	83696860	.	+	.	gene_id "XLOC_009392"; transcript_id "TCONS_00016653"; exon_number "12"; gene_name "ENSCGRG00001018182.1"; oId "ENSCGRT00001022816.1"; nearest_ref "ENSCGRT00001022816.1"; class_code "="; tss_id "TSS12305"; p_id "P8279";
LT883668v1	Cufflinks	exon	83696647	83696860	.	+	.	gene_id "XLOC_009392"; transcript_id "TCONS_00016652"; exon_number "12"; gene_name "ENSCGRG00001018182.1"; oId "ENSCGRT00001022814.1"; nearest_ref "ENSCGRT00001022814.1"; class_code "="; tss_id "TSS12305"; p_id "P8277";
LT883668v1	Cufflinks	exon	83698538	83698654	.	+	.	gene_id "XLOC_009392"; transcript_id "TCONS_00016648"; exon_number "13"; gene_name "ENSCGRG00001018182.1"; oId "CUFF.8548.4"; nearest_ref "ENSCGRT00001022816.1"; class_code "="; tss_id "TSS12304"; p_id "P8279";
LT883668v1	Cufflinks	exon	83698538	83698654	.	+	.	gene_id "XLOC_009392"; transcript_id "TCONS_00016650"; exon_number "13"; gene_name "ENSCGRG00001018182.1"; oId "CUFF.8548.6"; nearest_ref "ENSCGRT00001022822.1"; class_code "="; tss_id "TSS12304"; p_id "P8278";
LT883668v1	Cufflinks	exon	83698538	83698654	.	+	.	gene_id "XLOC_009392"; transcript_id "TCONS_00016651"; exon_number "13"; gene_name "ENSCGRG00001018182.1"; oId "ENSCGRT00001022798.1"; nearest_ref "ENSCGRT00001022798.1"; class_code "="; tss_id "TSS12304"; p_id "P8275";
LT883668v1	Cufflinks	exon	83698538	83698654	.	+	.	gene_id "XLOC_009392"; transcript_id "TCONS_00016649"; exon_number "13"; gene_name "ENSCGRG00001018182.1"; oId "CUFF.8548.5"; nearest_ref "ENSCGRT00001022814.1"; class_code "j"; tss_id "TSS12304";
LT883668v1	Cufflinks	exon	83698538	83698654	.	+	.	gene_id "XLOC_009392"; transcript_id "TCONS_00016647"; exon_number "13"; gene_name "ENSCGRG00001018182.1"; oId "CUFF.8548.3"; nearest_ref "ENSCGRT00001022818.1"; class_code "="; tss_id "TSS12304"; p_id "P8276";
LT883668v1	Cufflinks	exon	83698538	83698654	.	+	.	gene_id "XLOC_009392"; transcript_id "TCONS_00016646"; exon_number "13"; gene_name "ENSCGRG00001018182.1"; oId "CUFF.8548.1"; nearest_ref "ENSCGRT00001022814.1"; class_code "="; tss_id "TSS12304"; p_id "P8277";
LT883668v1	Cufflinks	exon	83698538	83698654	.	+	.	gene_id "XLOC_009392"; transcript_id "TCONS_00016655"; exon_number "13"; gene_name "ENSCGRG00001018182.1"; oId "ENSCGRT00001022822.1"; nearest_ref "ENSCGRT00001022822.1"; class_code "="; tss_id "TSS12305"; p_id "P8278";
LT883668v1	Cufflinks	exon	83698538	83698654	.	+	.	gene_id "XLOC_009392"; transcript_id "TCONS_00016654"; exon_number "13"; gene_name "ENSCGRG00001018182.1"; oId "ENSCGRT00001022818.1"; nearest_ref "ENSCGRT00001022818.1"; class_code "="; tss_id "TSS12305"; p_id "P8276";
LT883668v1	Cufflinks	exon	83698538	83698654	.	+	.	gene_id "XLOC_009392"; transcript_id "TCONS_00016653"; exon_number "13"; gene_name "ENSCGRG00001018182.1"; oId "ENSCGRT00001022816.1"; nearest_ref "ENSCGRT00001022816.1"; class_code "="; tss_id "TSS12305"; p_id "P8279";
LT883668v1	Cufflinks	exon	83698538	83698654	.	+	.	gene_id "XLOC_009392"; transcript_id "TCONS_00016652"; exon_number "13"; gene_name "ENSCGRG00001018182.1"; oId "ENSCGRT00001022814.1"; nearest_ref "ENSCGRT00001022814.1"; class_code "="; tss_id "TSS12305"; p_id "P8277";
LT883668v1	Cufflinks	exon	83699402	83699620	.	+	.	gene_id "XLOC_009392"; transcript_id "TCONS_00016648"; exon_number "14"; gene_name "ENSCGRG00001018182.1"; oId "CUFF.8548.4"; nearest_ref "ENSCGRT00001022816.1"; class_code "="; tss_id "TSS12304"; p_id "P8279";
LT883668v1	Cufflinks	exon	83699402	83699620	.	+	.	gene_id "XLOC_009392"; transcript_id "TCONS_00016650"; exon_number "14"; gene_name "ENSCGRG00001018182.1"; oId "CUFF.8548.6"; nearest_ref "ENSCGRT00001022822.1"; class_code "="; tss_id "TSS12304"; p_id "P8278";
LT883668v1	Cufflinks	exon	83699402	83699620	.	+	.	gene_id "XLOC_009392"; transcript_id "TCONS_00016651"; exon_number "14"; gene_name "ENSCGRG00001018182.1"; oId "ENSCGRT00001022798.1"; nearest_ref "ENSCGRT00001022798.1"; class_code "="; tss_id "TSS12304"; p_id "P8275";
LT883668v1	Cufflinks	exon	83699402	83699620	.	+	.	gene_id "XLOC_009392"; transcript_id "TCONS_00016649"; exon_number "14"; gene_name "ENSCGRG00001018182.1"; oId "CUFF.8548.5"; nearest_ref "ENSCGRT00001022814.1"; class_code "j"; tss_id "TSS12304";
LT883668v1	Cufflinks	exon	83699402	83699620	.	+	.	gene_id "XLOC_009392"; transcript_id "TCONS_00016647"; exon_number "14"; gene_name "ENSCGRG00001018182.1"; oId "CUFF.8548.3"; nearest_ref "ENSCGRT00001022818.1"; class_code "="; tss_id "TSS12304"; p_id "P8276";
LT883668v1	Cufflinks	exon	83699402	83699620	.	+	.	gene_id "XLOC_009392"; transcript_id "TCONS_00016646"; exon_number "14"; gene_name "ENSCGRG00001018182.1"; oId "CUFF.8548.1"; nearest_ref "ENSCGRT00001022814.1"; class_code "="; tss_id "TSS12304"; p_id "P8277";
LT883668v1	Cufflinks	exon	83699402	83699620	.	+	.	gene_id "XLOC_009392"; transcript_id "TCONS_00016655"; exon_number "14"; gene_name "ENSCGRG00001018182.1"; oId "ENSCGRT00001022822.1"; nearest_ref "ENSCGRT00001022822.1"; class_code "="; tss_id "TSS12305"; p_id "P8278";
LT883668v1	Cufflinks	exon	83699402	83699620	.	+	.	gene_id "XLOC_009392"; transcript_id "TCONS_00016654"; exon_number "14"; gene_name "ENSCGRG00001018182.1"; oId "ENSCGRT00001022818.1"; nearest_ref "ENSCGRT00001022818.1"; class_code "="; tss_id "TSS12305"; p_id "P8276";
LT883668v1	Cufflinks	exon	83699402	83699620	.	+	.	gene_id "XLOC_009392"; transcript_id "TCONS_00016653"; exon_number "14"; gene_name "ENSCGRG00001018182.1"; oId "ENSCGRT00001022816.1"; nearest_ref "ENSCGRT00001022816.1"; class_code "="; tss_id "TSS12305"; p_id "P8279";
LT883668v1	Cufflinks	exon	83699402	83699620	.	+	.	gene_id "XLOC_009392"; transcript_id "TCONS_00016652"; exon_number "14"; gene_name "ENSCGRG00001018182.1"; oId "ENSCGRT00001022814.1"; nearest_ref "ENSCGRT00001022814.1"; class_code "="; tss_id "TSS12305"; p_id "P8277";
LT883668v1	Cufflinks	exon	83699835	83700008	.	+	.	gene_id "XLOC_009392"; transcript_id "TCONS_00016648"; exon_number "15"; gene_name "ENSCGRG00001018182.1"; oId "CUFF.8548.4"; nearest_ref "ENSCGRT00001022816.1"; class_code "="; tss_id "TSS12304"; p_id "P8279";
LT883668v1	Cufflinks	exon	83699835	83700008	.	+	.	gene_id "XLOC_009392"; transcript_id "TCONS_00016650"; exon_number "15"; gene_name "ENSCGRG00001018182.1"; oId "CUFF.8548.6"; nearest_ref "ENSCGRT00001022822.1"; class_code "="; tss_id "TSS12304"; p_id "P8278";
LT883668v1	Cufflinks	exon	83699835	83700008	.	+	.	gene_id "XLOC_009392"; transcript_id "TCONS_00016651"; exon_number "15"; gene_name "ENSCGRG00001018182.1"; oId "ENSCGRT00001022798.1"; nearest_ref "ENSCGRT00001022798.1"; class_code "="; tss_id "TSS12304"; p_id "P8275";
LT883668v1	Cufflinks	exon	83699835	83700008	.	+	.	gene_id "XLOC_009392"; transcript_id "TCONS_00016649"; exon_number "15"; gene_name "ENSCGRG00001018182.1"; oId "CUFF.8548.5"; nearest_ref "ENSCGRT00001022814.1"; class_code "j"; tss_id "TSS12304";
LT883668v1	Cufflinks	exon	83699835	83700008	.	+	.	gene_id "XLOC_009392"; transcript_id "TCONS_00016647"; exon_number "15"; gene_name "ENSCGRG00001018182.1"; oId "CUFF.8548.3"; nearest_ref "ENSCGRT00001022818.1"; class_code "="; tss_id "TSS12304"; p_id "P8276";
LT883668v1	Cufflinks	exon	83699835	83700008	.	+	.	gene_id "XLOC_009392"; transcript_id "TCONS_00016646"; exon_number "15"; gene_name "ENSCGRG00001018182.1"; oId "CUFF.8548.1"; nearest_ref "ENSCGRT00001022814.1"; class_code "="; tss_id "TSS12304"; p_id "P8277";
LT883668v1	Cufflinks	exon	83699835	83700008	.	+	.	gene_id "XLOC_009392"; transcript_id "TCONS_00016655"; exon_number "15"; gene_name "ENSCGRG00001018182.1"; oId "ENSCGRT00001022822.1"; nearest_ref "ENSCGRT00001022822.1"; class_code "="; tss_id "TSS12305"; p_id "P8278";
LT883668v1	Cufflinks	exon	83699835	83700008	.	+	.	gene_id "XLOC_009392"; transcript_id "TCONS_00016654"; exon_number "15"; gene_name "ENSCGRG00001018182.1"; oId "ENSCGRT00001022818.1"; nearest_ref "ENSCGRT00001022818.1"; class_code "="; tss_id "TSS12305"; p_id "P8276";
LT883668v1	Cufflinks	exon	83699835	83700008	.	+	.	gene_id "XLOC_009392"; transcript_id "TCONS_00016653"; exon_number "15"; gene_name "ENSCGRG00001018182.1"; oId "ENSCGRT00001022816.1"; nearest_ref "ENSCGRT00001022816.1"; class_code "="; tss_id "TSS12305"; p_id "P8279";
LT883668v1	Cufflinks	exon	83699835	83700008	.	+	.	gene_id "XLOC_009392"; transcript_id "TCONS_00016652"; exon_number "15"; gene_name "ENSCGRG00001018182.1"; oId "ENSCGRT00001022814.1"; nearest_ref "ENSCGRT00001022814.1"; class_code "="; tss_id "TSS12305"; p_id "P8277";
LT883668v1	Cufflinks	exon	83700283	83700550	.	+	.	gene_id "XLOC_009392"; transcript_id "TCONS_00016648"; exon_number "16"; gene_name "ENSCGRG00001018182.1"; oId "CUFF.8548.4"; nearest_ref "ENSCGRT00001022816.1"; class_code "="; tss_id "TSS12304"; p_id "P8279";
LT883668v1	Cufflinks	exon	83700283	83700521	.	+	.	gene_id "XLOC_009392"; transcript_id "TCONS_00016650"; exon_number "16"; gene_name "ENSCGRG00001018182.1"; oId "CUFF.8548.6"; nearest_ref "ENSCGRT00001022822.1"; class_code "="; tss_id "TSS12304"; p_id "P8278";
LT883668v1	Cufflinks	exon	83700283	83700546	.	+	.	gene_id "XLOC_009392"; transcript_id "TCONS_00016651"; exon_number "16"; gene_name "ENSCGRG00001018182.1"; oId "ENSCGRT00001022798.1"; nearest_ref "ENSCGRT00001022798.1"; class_code "="; tss_id "TSS12304"; p_id "P8275";
LT883668v1	Cufflinks	exon	83700283	83700521	.	+	.	gene_id "XLOC_009392"; transcript_id "TCONS_00016649"; exon_number "16"; gene_name "ENSCGRG00001018182.1"; oId "CUFF.8548.5"; nearest_ref "ENSCGRT00001022814.1"; class_code "j"; tss_id "TSS12304";
LT883668v1	Cufflinks	exon	83700283	83700546	.	+	.	gene_id "XLOC_009392"; transcript_id "TCONS_00016647"; exon_number "16"; gene_name "ENSCGRG00001018182.1"; oId "CUFF.8548.3"; nearest_ref "ENSCGRT00001022818.1"; class_code "="; tss_id "TSS12304"; p_id "P8276";
LT883668v1	Cufflinks	exon	83700283	83700546	.	+	.	gene_id "XLOC_009392"; transcript_id "TCONS_00016646"; exon_number "16"; gene_name "ENSCGRG00001018182.1"; oId "CUFF.8548.1"; nearest_ref "ENSCGRT00001022814.1"; class_code "="; tss_id "TSS12304"; p_id "P8277";
LT883668v1	Cufflinks	exon	83700283	83700521	.	+	.	gene_id "XLOC_009392"; transcript_id "TCONS_00016655"; exon_number "16"; gene_name "ENSCGRG00001018182.1"; oId "ENSCGRT00001022822.1"; nearest_ref "ENSCGRT00001022822.1"; class_code "="; tss_id "TSS12305"; p_id "P8278";
LT883668v1	Cufflinks	exon	83700283	83700546	.	+	.	gene_id "XLOC_009392"; transcript_id "TCONS_00016654"; exon_number "16"; gene_name "ENSCGRG00001018182.1"; oId "ENSCGRT00001022818.1"; nearest_ref "ENSCGRT00001022818.1"; class_code "="; tss_id "TSS12305"; p_id "P8276";
LT883668v1	Cufflinks	exon	83700283	83700550	.	+	.	gene_id "XLOC_009392"; transcript_id "TCONS_00016653"; exon_number "16"; gene_name "ENSCGRG00001018182.1"; oId "ENSCGRT00001022816.1"; nearest_ref "ENSCGRT00001022816.1"; class_code "="; tss_id "TSS12305"; p_id "P8279";
LT883668v1	Cufflinks	exon	83700283	83700546	.	+	.	gene_id "XLOC_009392"; transcript_id "TCONS_00016652"; exon_number "16"; gene_name "ENSCGRG00001018182.1"; oId "ENSCGRT00001022814.1"; nearest_ref "ENSCGRT00001022814.1"; class_code "="; tss_id "TSS12305"; p_id "P8277";
LT883668v1	Cufflinks	exon	83700890	83700975	.	+	.	gene_id "XLOC_009392"; transcript_id "TCONS_00016651"; exon_number "17"; gene_name "ENSCGRG00001018182.1"; oId "ENSCGRT00001022798.1"; nearest_ref "ENSCGRT00001022798.1"; class_code "="; tss_id "TSS12304"; p_id "P8275";
LT883668v1	Cufflinks	exon	83700890	83700975	.	+	.	gene_id "XLOC_009392"; transcript_id "TCONS_00016647"; exon_number "17"; gene_name "ENSCGRG00001018182.1"; oId "CUFF.8548.3"; nearest_ref "ENSCGRT00001022818.1"; class_code "="; tss_id "TSS12304"; p_id "P8276";
LT883668v1	Cufflinks	exon	83700890	83700975	.	+	.	gene_id "XLOC_009392"; transcript_id "TCONS_00016646"; exon_number "17"; gene_name "ENSCGRG00001018182.1"; oId "CUFF.8548.1"; nearest_ref "ENSCGRT00001022814.1"; class_code "="; tss_id "TSS12304"; p_id "P8277";
LT883668v1	Cufflinks	exon	83700890	83700975	.	+	.	gene_id "XLOC_009392"; transcript_id "TCONS_00016654"; exon_number "17"; gene_name "ENSCGRG00001018182.1"; oId "ENSCGRT00001022818.1"; nearest_ref "ENSCGRT00001022818.1"; class_code "="; tss_id "TSS12305"; p_id "P8276";
LT883668v1	Cufflinks	exon	83700890	83700975	.	+	.	gene_id "XLOC_009392"; transcript_id "TCONS_00016652"; exon_number "17"; gene_name "ENSCGRG00001018182.1"; oId "ENSCGRT00001022814.1"; nearest_ref "ENSCGRT00001022814.1"; class_code "="; tss_id "TSS12305"; p_id "P8277";
LT883668v1	Cufflinks	exon	83701069	83701080	.	-	.	gene_id "XLOC_010081"; transcript_id "TCONS_00017926"; exon_number "1"; gene_name "ENSCGRG00001014620.1"; oId "CUFF.8551.1"; nearest_ref "ENSCGRT00001017823.1"; class_code "o"; tss_id "TSS13224";
LT883668v1	Cufflinks	exon	83701086	83701248	.	+	.	gene_id "XLOC_009392"; transcript_id "TCONS_00016648"; exon_number "17"; gene_name "ENSCGRG00001018182.1"; oId "CUFF.8548.4"; nearest_ref "ENSCGRT00001022816.1"; class_code "="; tss_id "TSS12304"; p_id "P8279";
LT883668v1	Cufflinks	exon	83701086	83701248	.	+	.	gene_id "XLOC_009392"; transcript_id "TCONS_00016653"; exon_number "17"; gene_name "ENSCGRG00001018182.1"; oId "ENSCGRT00001022816.1"; nearest_ref "ENSCGRT00001022816.1"; class_code "="; tss_id "TSS12305"; p_id "P8279";
LT883668v1	Cufflinks	exon	83701138	83701248	.	+	.	gene_id "XLOC_009392"; transcript_id "TCONS_00016651"; exon_number "18"; gene_name "ENSCGRG00001018182.1"; oId "ENSCGRT00001022798.1"; nearest_ref "ENSCGRT00001022798.1"; class_code "="; tss_id "TSS12304"; p_id "P8275";
LT883668v1	Cufflinks	exon	83701138	83701248	.	+	.	gene_id "XLOC_009392"; transcript_id "TCONS_00016646"; exon_number "18"; gene_name "ENSCGRG00001018182.1"; oId "CUFF.8548.1"; nearest_ref "ENSCGRT00001022814.1"; class_code "="; tss_id "TSS12304"; p_id "P8277";
LT883668v1	Cufflinks	exon	83701138	83701248	.	+	.	gene_id "XLOC_009392"; transcript_id "TCONS_00016652"; exon_number "18"; gene_name "ENSCGRG00001018182.1"; oId "ENSCGRT00001022814.1"; nearest_ref "ENSCGRT00001022814.1"; class_code "="; tss_id "TSS12305"; p_id "P8277";
LT883668v1	Cufflinks	exon	83701258	83701299	.	+	.	gene_id "XLOC_009392"; transcript_id "TCONS_00016650"; exon_number "17"; gene_name "ENSCGRG00001018182.1"; oId "CUFF.8548.6"; nearest_ref "ENSCGRT00001022822.1"; class_code "="; tss_id "TSS12304"; p_id "P8278";
LT883668v1	Cufflinks	exon	83701258	83701299	.	+	.	gene_id "XLOC_009392"; transcript_id "TCONS_00016649"; exon_number "17"; gene_name "ENSCGRG00001018182.1"; oId "CUFF.8548.5"; nearest_ref "ENSCGRT00001022814.1"; class_code "j"; tss_id "TSS12304";
LT883668v1	Cufflinks	exon	83701258	83701299	.	+	.	gene_id "XLOC_009392"; transcript_id "TCONS_00016655"; exon_number "17"; gene_name "ENSCGRG00001018182.1"; oId "ENSCGRT00001022822.1"; nearest_ref "ENSCGRT00001022822.1"; class_code "="; tss_id "TSS12305"; p_id "P8278";
LT883668v1	Cufflinks	exon	83701378	83701496	.	+	.	gene_id "XLOC_009392"; transcript_id "TCONS_00016648"; exon_number "18"; gene_name "ENSCGRG00001018182.1"; oId "CUFF.8548.4"; nearest_ref "ENSCGRT00001022816.1"; class_code "="; tss_id "TSS12304"; p_id "P8279";
LT883668v1	Cufflinks	exon	83701378	83701496	.	+	.	gene_id "XLOC_009392"; transcript_id "TCONS_00016650"; exon_number "18"; gene_name "ENSCGRG00001018182.1"; oId "CUFF.8548.6"; nearest_ref "ENSCGRT00001022822.1"; class_code "="; tss_id "TSS12304"; p_id "P8278";
LT883668v1	Cufflinks	exon	83701378	83701496	.	+	.	gene_id "XLOC_009392"; transcript_id "TCONS_00016651"; exon_number "19"; gene_name "ENSCGRG00001018182.1"; oId "ENSCGRT00001022798.1"; nearest_ref "ENSCGRT00001022798.1"; class_code "="; tss_id "TSS12304"; p_id "P8275";
LT883668v1	Cufflinks	exon	83701378	83701496	.	+	.	gene_id "XLOC_009392"; transcript_id "TCONS_00016649"; exon_number "18"; gene_name "ENSCGRG00001018182.1"; oId "CUFF.8548.5"; nearest_ref "ENSCGRT00001022814.1"; class_code "j"; tss_id "TSS12304";
LT883668v1	Cufflinks	exon	83701378	83701496	.	+	.	gene_id "XLOC_009392"; transcript_id "TCONS_00016647"; exon_number "18"; gene_name "ENSCGRG00001018182.1"; oId "CUFF.8548.3"; nearest_ref "ENSCGRT00001022818.1"; class_code "="; tss_id "TSS12304"; p_id "P8276";
LT883668v1	Cufflinks	exon	83701378	83701496	.	+	.	gene_id "XLOC_009392"; transcript_id "TCONS_00016646"; exon_number "19"; gene_name "ENSCGRG00001018182.1"; oId "CUFF.8548.1"; nearest_ref "ENSCGRT00001022814.1"; class_code "="; tss_id "TSS12304"; p_id "P8277";
LT883668v1	Cufflinks	exon	83701378	83701496	.	+	.	gene_id "XLOC_009392"; transcript_id "TCONS_00016655"; exon_number "18"; gene_name "ENSCGRG00001018182.1"; oId "ENSCGRT00001022822.1"; nearest_ref "ENSCGRT00001022822.1"; class_code "="; tss_id "TSS12305"; p_id "P8278";
LT883668v1	Cufflinks	exon	83701378	83701496	.	+	.	gene_id "XLOC_009392"; transcript_id "TCONS_00016654"; exon_number "18"; gene_name "ENSCGRG00001018182.1"; oId "ENSCGRT00001022818.1"; nearest_ref "ENSCGRT00001022818.1"; class_code "="; tss_id "TSS12305"; p_id "P8276";
LT883668v1	Cufflinks	exon	83701378	83701496	.	+	.	gene_id "XLOC_009392"; transcript_id "TCONS_00016653"; exon_number "18"; gene_name "ENSCGRG00001018182.1"; oId "ENSCGRT00001022816.1"; nearest_ref "ENSCGRT00001022816.1"; class_code "="; tss_id "TSS12305"; p_id "P8279";
LT883668v1	Cufflinks	exon	83701378	83701496	.	+	.	gene_id "XLOC_009392"; transcript_id "TCONS_00016652"; exon_number "19"; gene_name "ENSCGRG00001018182.1"; oId "ENSCGRT00001022814.1"; nearest_ref "ENSCGRT00001022814.1"; class_code "="; tss_id "TSS12305"; p_id "P8277";
LT883668v1	Cufflinks	exon	83701715	83701803	.	+	.	gene_id "XLOC_009392"; transcript_id "TCONS_00016648"; exon_number "19"; gene_name "ENSCGRG00001018182.1"; oId "CUFF.8548.4"; nearest_ref "ENSCGRT00001022816.1"; class_code "="; tss_id "TSS12304"; p_id "P8279";
LT883668v1	Cufflinks	exon	83701715	83701803	.	+	.	gene_id "XLOC_009392"; transcript_id "TCONS_00016650"; exon_number "19"; gene_name "ENSCGRG00001018182.1"; oId "CUFF.8548.6"; nearest_ref "ENSCGRT00001022822.1"; class_code "="; tss_id "TSS12304"; p_id "P8278";
LT883668v1	Cufflinks	exon	83701715	83701803	.	+	.	gene_id "XLOC_009392"; transcript_id "TCONS_00016651"; exon_number "20"; gene_name "ENSCGRG00001018182.1"; oId "ENSCGRT00001022798.1"; nearest_ref "ENSCGRT00001022798.1"; class_code "="; tss_id "TSS12304"; p_id "P8275";
LT883668v1	Cufflinks	exon	83701715	83701803	.	+	.	gene_id "XLOC_009392"; transcript_id "TCONS_00016649"; exon_number "19"; gene_name "ENSCGRG00001018182.1"; oId "CUFF.8548.5"; nearest_ref "ENSCGRT00001022814.1"; class_code "j"; tss_id "TSS12304";
LT883668v1	Cufflinks	exon	83701715	83701803	.	+	.	gene_id "XLOC_009392"; transcript_id "TCONS_00016647"; exon_number "19"; gene_name "ENSCGRG00001018182.1"; oId "CUFF.8548.3"; nearest_ref "ENSCGRT00001022818.1"; class_code "="; tss_id "TSS12304"; p_id "P8276";
LT883668v1	Cufflinks	exon	83701715	83701803	.	+	.	gene_id "XLOC_009392"; transcript_id "TCONS_00016646"; exon_number "20"; gene_name "ENSCGRG00001018182.1"; oId "CUFF.8548.1"; nearest_ref "ENSCGRT00001022814.1"; class_code "="; tss_id "TSS12304"; p_id "P8277";
LT883668v1	Cufflinks	exon	83701715	83701803	.	+	.	gene_id "XLOC_009392"; transcript_id "TCONS_00016655"; exon_number "19"; gene_name "ENSCGRG00001018182.1"; oId "ENSCGRT00001022822.1"; nearest_ref "ENSCGRT00001022822.1"; class_code "="; tss_id "TSS12305"; p_id "P8278";
LT883668v1	Cufflinks	exon	83701715	83701803	.	+	.	gene_id "XLOC_009392"; transcript_id "TCONS_00016654"; exon_number "19"; gene_name "ENSCGRG00001018182.1"; oId "ENSCGRT00001022818.1"; nearest_ref "ENSCGRT00001022818.1"; class_code "="; tss_id "TSS12305"; p_id "P8276";
LT883668v1	Cufflinks	exon	83701715	83701803	.	+	.	gene_id "XLOC_009392"; transcript_id "TCONS_00016653"; exon_number "19"; gene_name "ENSCGRG00001018182.1"; oId "ENSCGRT00001022816.1"; nearest_ref "ENSCGRT00001022816.1"; class_code "="; tss_id "TSS12305"; p_id "P8279";
LT883668v1	Cufflinks	exon	83701715	83701803	.	+	.	gene_id "XLOC_009392"; transcript_id "TCONS_00016652"; exon_number "20"; gene_name "ENSCGRG00001018182.1"; oId "ENSCGRT00001022814.1"; nearest_ref "ENSCGRT00001022814.1"; class_code "="; tss_id "TSS12305"; p_id "P8277";
LT883668v1	Cufflinks	exon	83701981	83702004	.	+	.	gene_id "XLOC_009392"; transcript_id "TCONS_00016650"; exon_number "20"; gene_name "ENSCGRG00001018182.1"; oId "CUFF.8548.6"; nearest_ref "ENSCGRT00001022822.1"; class_code "="; tss_id "TSS12304"; p_id "P8278";
LT883668v1	Cufflinks	exon	83701981	83702004	.	+	.	gene_id "XLOC_009392"; transcript_id "TCONS_00016649"; exon_number "20"; gene_name "ENSCGRG00001018182.1"; oId "CUFF.8548.5"; nearest_ref "ENSCGRT00001022814.1"; class_code "j"; tss_id "TSS12304";
LT883668v1	Cufflinks	exon	83701981	83702004	.	+	.	gene_id "XLOC_009392"; transcript_id "TCONS_00016647"; exon_number "20"; gene_name "ENSCGRG00001018182.1"; oId "CUFF.8548.3"; nearest_ref "ENSCGRT00001022818.1"; class_code "="; tss_id "TSS12304"; p_id "P8276";
LT883668v1	Cufflinks	exon	83701981	83702004	.	+	.	gene_id "XLOC_009392"; transcript_id "TCONS_00016646"; exon_number "21"; gene_name "ENSCGRG00001018182.1"; oId "CUFF.8548.1"; nearest_ref "ENSCGRT00001022814.1"; class_code "="; tss_id "TSS12304"; p_id "P8277";
LT883668v1	Cufflinks	exon	83701981	83702004	.	+	.	gene_id "XLOC_009392"; transcript_id "TCONS_00016655"; exon_number "20"; gene_name "ENSCGRG00001018182.1"; oId "ENSCGRT00001022822.1"; nearest_ref "ENSCGRT00001022822.1"; class_code "="; tss_id "TSS12305"; p_id "P8278";
LT883668v1	Cufflinks	exon	83701981	83702004	.	+	.	gene_id "XLOC_009392"; transcript_id "TCONS_00016654"; exon_number "20"; gene_name "ENSCGRG00001018182.1"; oId "ENSCGRT00001022818.1"; nearest_ref "ENSCGRT00001022818.1"; class_code "="; tss_id "TSS12305"; p_id "P8276";
LT883668v1	Cufflinks	exon	83701981	83702004	.	+	.	gene_id "XLOC_009392"; transcript_id "TCONS_00016652"; exon_number "21"; gene_name "ENSCGRG00001018182.1"; oId "ENSCGRT00001022814.1"; nearest_ref "ENSCGRT00001022814.1"; class_code "="; tss_id "TSS12305"; p_id "P8277";
LT883668v1	Cufflinks	exon	83702119	83702282	.	+	.	gene_id "XLOC_009392"; transcript_id "TCONS_00016648"; exon_number "20"; gene_name "ENSCGRG00001018182.1"; oId "CUFF.8548.4"; nearest_ref "ENSCGRT00001022816.1"; class_code "="; tss_id "TSS12304"; p_id "P8279";
LT883668v1	Cufflinks	exon	83702119	83702282	.	+	.	gene_id "XLOC_009392"; transcript_id "TCONS_00016650"; exon_number "21"; gene_name "ENSCGRG00001018182.1"; oId "CUFF.8548.6"; nearest_ref "ENSCGRT00001022822.1"; class_code "="; tss_id "TSS12304"; p_id "P8278";
LT883668v1	Cufflinks	exon	83702119	83702282	.	+	.	gene_id "XLOC_009392"; transcript_id "TCONS_00016651"; exon_number "21"; gene_name "ENSCGRG00001018182.1"; oId "ENSCGRT00001022798.1"; nearest_ref "ENSCGRT00001022798.1"; class_code "="; tss_id "TSS12304"; p_id "P8275";
LT883668v1	Cufflinks	exon	83702119	83702282	.	+	.	gene_id "XLOC_009392"; transcript_id "TCONS_00016649"; exon_number "21"; gene_name "ENSCGRG00001018182.1"; oId "CUFF.8548.5"; nearest_ref "ENSCGRT00001022814.1"; class_code "j"; tss_id "TSS12304";
LT883668v1	Cufflinks	exon	83702119	83702282	.	+	.	gene_id "XLOC_009392"; transcript_id "TCONS_00016647"; exon_number "21"; gene_name "ENSCGRG00001018182.1"; oId "CUFF.8548.3"; nearest_ref "ENSCGRT00001022818.1"; class_code "="; tss_id "TSS12304"; p_id "P8276";
LT883668v1	Cufflinks	exon	83702119	83702282	.	+	.	gene_id "XLOC_009392"; transcript_id "TCONS_00016646"; exon_number "22"; gene_name "ENSCGRG00001018182.1"; oId "CUFF.8548.1"; nearest_ref "ENSCGRT00001022814.1"; class_code "="; tss_id "TSS12304"; p_id "P8277";
LT883668v1	Cufflinks	exon	83702119	83702282	.	+	.	gene_id "XLOC_009392"; transcript_id "TCONS_00016655"; exon_number "21"; gene_name "ENSCGRG00001018182.1"; oId "ENSCGRT00001022822.1"; nearest_ref "ENSCGRT00001022822.1"; class_code "="; tss_id "TSS12305"; p_id "P8278";
LT883668v1	Cufflinks	exon	83702119	83702282	.	+	.	gene_id "XLOC_009392"; transcript_id "TCONS_00016654"; exon_number "21"; gene_name "ENSCGRG00001018182.1"; oId "ENSCGRT00001022818.1"; nearest_ref "ENSCGRT00001022818.1"; class_code "="; tss_id "TSS12305"; p_id "P8276";
LT883668v1	Cufflinks	exon	83702119	83702282	.	+	.	gene_id "XLOC_009392"; transcript_id "TCONS_00016653"; exon_number "20"; gene_name "ENSCGRG00001018182.1"; oId "ENSCGRT00001022816.1"; nearest_ref "ENSCGRT00001022816.1"; class_code "="; tss_id "TSS12305"; p_id "P8279";
LT883668v1	Cufflinks	exon	83702119	83702282	.	+	.	gene_id "XLOC_009392"; transcript_id "TCONS_00016652"; exon_number "22"; gene_name "ENSCGRG00001018182.1"; oId "ENSCGRT00001022814.1"; nearest_ref "ENSCGRT00001022814.1"; class_code "="; tss_id "TSS12305"; p_id "P8277";
LT883668v1	Cufflinks	exon	83702601	83702706	.	+	.	gene_id "XLOC_009392"; transcript_id "TCONS_00016648"; exon_number "21"; gene_name "ENSCGRG00001018182.1"; oId "CUFF.8548.4"; nearest_ref "ENSCGRT00001022816.1"; class_code "="; tss_id "TSS12304"; p_id "P8279";
LT883668v1	Cufflinks	exon	83702601	83702706	.	+	.	gene_id "XLOC_009392"; transcript_id "TCONS_00016650"; exon_number "22"; gene_name "ENSCGRG00001018182.1"; oId "CUFF.8548.6"; nearest_ref "ENSCGRT00001022822.1"; class_code "="; tss_id "TSS12304"; p_id "P8278";
LT883668v1	Cufflinks	exon	83702601	83702706	.	+	.	gene_id "XLOC_009392"; transcript_id "TCONS_00016651"; exon_number "22"; gene_name "ENSCGRG00001018182.1"; oId "ENSCGRT00001022798.1"; nearest_ref "ENSCGRT00001022798.1"; class_code "="; tss_id "TSS12304"; p_id "P8275";
LT883668v1	Cufflinks	exon	83702601	83702706	.	+	.	gene_id "XLOC_009392"; transcript_id "TCONS_00016647"; exon_number "22"; gene_name "ENSCGRG00001018182.1"; oId "CUFF.8548.3"; nearest_ref "ENSCGRT00001022818.1"; class_code "="; tss_id "TSS12304"; p_id "P8276";
LT883668v1	Cufflinks	exon	83702601	83702706	.	+	.	gene_id "XLOC_009392"; transcript_id "TCONS_00016655"; exon_number "22"; gene_name "ENSCGRG00001018182.1"; oId "ENSCGRT00001022822.1"; nearest_ref "ENSCGRT00001022822.1"; class_code "="; tss_id "TSS12305"; p_id "P8278";
LT883668v1	Cufflinks	exon	83702601	83702706	.	+	.	gene_id "XLOC_009392"; transcript_id "TCONS_00016654"; exon_number "22"; gene_name "ENSCGRG00001018182.1"; oId "ENSCGRT00001022818.1"; nearest_ref "ENSCGRT00001022818.1"; class_code "="; tss_id "TSS12305"; p_id "P8276";
LT883668v1	Cufflinks	exon	83702601	83702706	.	+	.	gene_id "XLOC_009392"; transcript_id "TCONS_00016653"; exon_number "21"; gene_name "ENSCGRG00001018182.1"; oId "ENSCGRT00001022816.1"; nearest_ref "ENSCGRT00001022816.1"; class_code "="; tss_id "TSS12305"; p_id "P8279";
LT883668v1	Cufflinks	exon	83702604	83702706	.	+	.	gene_id "XLOC_009392"; transcript_id "TCONS_00016649"; exon_number "22"; gene_name "ENSCGRG00001018182.1"; oId "CUFF.8548.5"; nearest_ref "ENSCGRT00001022814.1"; class_code "j"; tss_id "TSS12304";
LT883668v1	Cufflinks	exon	83702604	83702706	.	+	.	gene_id "XLOC_009392"; transcript_id "TCONS_00016646"; exon_number "23"; gene_name "ENSCGRG00001018182.1"; oId "CUFF.8548.1"; nearest_ref "ENSCGRT00001022814.1"; class_code "="; tss_id "TSS12304"; p_id "P8277";
LT883668v1	Cufflinks	exon	83702604	83702706	.	+	.	gene_id "XLOC_009392"; transcript_id "TCONS_00016652"; exon_number "23"; gene_name "ENSCGRG00001018182.1"; oId "ENSCGRT00001022814.1"; nearest_ref "ENSCGRT00001022814.1"; class_code "="; tss_id "TSS12305"; p_id "P8277";
LT883668v1	Cufflinks	exon	83702790	83702927	.	+	.	gene_id "XLOC_009392"; transcript_id "TCONS_00016648"; exon_number "22"; gene_name "ENSCGRG00001018182.1"; oId "CUFF.8548.4"; nearest_ref "ENSCGRT00001022816.1"; class_code "="; tss_id "TSS12304"; p_id "P8279";
LT883668v1	Cufflinks	exon	83702790	83702927	.	+	.	gene_id "XLOC_009392"; transcript_id "TCONS_00016650"; exon_number "23"; gene_name "ENSCGRG00001018182.1"; oId "CUFF.8548.6"; nearest_ref "ENSCGRT00001022822.1"; class_code "="; tss_id "TSS12304"; p_id "P8278";
LT883668v1	Cufflinks	exon	83702790	83702927	.	+	.	gene_id "XLOC_009392"; transcript_id "TCONS_00016651"; exon_number "23"; gene_name "ENSCGRG00001018182.1"; oId "ENSCGRT00001022798.1"; nearest_ref "ENSCGRT00001022798.1"; class_code "="; tss_id "TSS12304"; p_id "P8275";
LT883668v1	Cufflinks	exon	83702790	83702927	.	+	.	gene_id "XLOC_009392"; transcript_id "TCONS_00016649"; exon_number "23"; gene_name "ENSCGRG00001018182.1"; oId "CUFF.8548.5"; nearest_ref "ENSCGRT00001022814.1"; class_code "j"; tss_id "TSS12304";
LT883668v1	Cufflinks	exon	83702790	83702927	.	+	.	gene_id "XLOC_009392"; transcript_id "TCONS_00016647"; exon_number "23"; gene_name "ENSCGRG00001018182.1"; oId "CUFF.8548.3"; nearest_ref "ENSCGRT00001022818.1"; class_code "="; tss_id "TSS12304"; p_id "P8276";
LT883668v1	Cufflinks	exon	83702790	83702927	.	+	.	gene_id "XLOC_009392"; transcript_id "TCONS_00016646"; exon_number "24"; gene_name "ENSCGRG00001018182.1"; oId "CUFF.8548.1"; nearest_ref "ENSCGRT00001022814.1"; class_code "="; tss_id "TSS12304"; p_id "P8277";
LT883668v1	Cufflinks	exon	83702790	83702927	.	+	.	gene_id "XLOC_009392"; transcript_id "TCONS_00016655"; exon_number "23"; gene_name "ENSCGRG00001018182.1"; oId "ENSCGRT00001022822.1"; nearest_ref "ENSCGRT00001022822.1"; class_code "="; tss_id "TSS12305"; p_id "P8278";
LT883668v1	Cufflinks	exon	83702790	83702927	.	+	.	gene_id "XLOC_009392"; transcript_id "TCONS_00016654"; exon_number "23"; gene_name "ENSCGRG00001018182.1"; oId "ENSCGRT00001022818.1"; nearest_ref "ENSCGRT00001022818.1"; class_code "="; tss_id "TSS12305"; p_id "P8276";
LT883668v1	Cufflinks	exon	83702790	83702927	.	+	.	gene_id "XLOC_009392"; transcript_id "TCONS_00016653"; exon_number "22"; gene_name "ENSCGRG00001018182.1"; oId "ENSCGRT00001022816.1"; nearest_ref "ENSCGRT00001022816.1"; class_code "="; tss_id "TSS12305"; p_id "P8279";
LT883668v1	Cufflinks	exon	83702790	83702927	.	+	.	gene_id "XLOC_009392"; transcript_id "TCONS_00016652"; exon_number "24"; gene_name "ENSCGRG00001018182.1"; oId "ENSCGRT00001022814.1"; nearest_ref "ENSCGRT00001022814.1"; class_code "="; tss_id "TSS12305"; p_id "P8277";
LT883668v1	Cufflinks	exon	83703107	83703215	.	+	.	gene_id "XLOC_009392"; transcript_id "TCONS_00016648"; exon_number "23"; gene_name "ENSCGRG00001018182.1"; oId "CUFF.8548.4"; nearest_ref "ENSCGRT00001022816.1"; class_code "="; tss_id "TSS12304"; p_id "P8279";
LT883668v1	Cufflinks	exon	83703107	83703215	.	+	.	gene_id "XLOC_009392"; transcript_id "TCONS_00016650"; exon_number "24"; gene_name "ENSCGRG00001018182.1"; oId "CUFF.8548.6"; nearest_ref "ENSCGRT00001022822.1"; class_code "="; tss_id "TSS12304"; p_id "P8278";
LT883668v1	Cufflinks	exon	83703107	83703215	.	+	.	gene_id "XLOC_009392"; transcript_id "TCONS_00016651"; exon_number "24"; gene_name "ENSCGRG00001018182.1"; oId "ENSCGRT00001022798.1"; nearest_ref "ENSCGRT00001022798.1"; class_code "="; tss_id "TSS12304"; p_id "P8275";
LT883668v1	Cufflinks	exon	83703107	83703215	.	+	.	gene_id "XLOC_009392"; transcript_id "TCONS_00016649"; exon_number "24"; gene_name "ENSCGRG00001018182.1"; oId "CUFF.8548.5"; nearest_ref "ENSCGRT00001022814.1"; class_code "j"; tss_id "TSS12304";
LT883668v1	Cufflinks	exon	83703107	83703215	.	+	.	gene_id "XLOC_009392"; transcript_id "TCONS_00016647"; exon_number "24"; gene_name "ENSCGRG00001018182.1"; oId "CUFF.8548.3"; nearest_ref "ENSCGRT00001022818.1"; class_code "="; tss_id "TSS12304"; p_id "P8276";
LT883668v1	Cufflinks	exon	83703107	83703215	.	+	.	gene_id "XLOC_009392"; transcript_id "TCONS_00016646"; exon_number "25"; gene_name "ENSCGRG00001018182.1"; oId "CUFF.8548.1"; nearest_ref "ENSCGRT00001022814.1"; class_code "="; tss_id "TSS12304"; p_id "P8277";
LT883668v1	Cufflinks	exon	83703107	83703215	.	+	.	gene_id "XLOC_009392"; transcript_id "TCONS_00016655"; exon_number "24"; gene_name "ENSCGRG00001018182.1"; oId "ENSCGRT00001022822.1"; nearest_ref "ENSCGRT00001022822.1"; class_code "="; tss_id "TSS12305"; p_id "P8278";
LT883668v1	Cufflinks	exon	83703107	83703215	.	+	.	gene_id "XLOC_009392"; transcript_id "TCONS_00016654"; exon_number "24"; gene_name "ENSCGRG00001018182.1"; oId "ENSCGRT00001022818.1"; nearest_ref "ENSCGRT00001022818.1"; class_code "="; tss_id "TSS12305"; p_id "P8276";
LT883668v1	Cufflinks	exon	83703107	83703215	.	+	.	gene_id "XLOC_009392"; transcript_id "TCONS_00016653"; exon_number "23"; gene_name "ENSCGRG00001018182.1"; oId "ENSCGRT00001022816.1"; nearest_ref "ENSCGRT00001022816.1"; class_code "="; tss_id "TSS12305"; p_id "P8279";
LT883668v1	Cufflinks	exon	83703107	83703215	.	+	.	gene_id "XLOC_009392"; transcript_id "TCONS_00016652"; exon_number "25"; gene_name "ENSCGRG00001018182.1"; oId "ENSCGRT00001022814.1"; nearest_ref "ENSCGRT00001022814.1"; class_code "="; tss_id "TSS12305"; p_id "P8277";
LT883668v1	Cufflinks	exon	83703989	83704156	.	+	.	gene_id "XLOC_009392"; transcript_id "TCONS_00016648"; exon_number "24"; gene_name "ENSCGRG00001018182.1"; oId "CUFF.8548.4"; nearest_ref "ENSCGRT00001022816.1"; class_code "="; tss_id "TSS12304"; p_id "P8279";
LT883668v1	Cufflinks	exon	83703989	83704156	.	+	.	gene_id "XLOC_009392"; transcript_id "TCONS_00016650"; exon_number "25"; gene_name "ENSCGRG00001018182.1"; oId "CUFF.8548.6"; nearest_ref "ENSCGRT00001022822.1"; class_code "="; tss_id "TSS12304"; p_id "P8278";
LT883668v1	Cufflinks	exon	83703989	83704156	.	+	.	gene_id "XLOC_009392"; transcript_id "TCONS_00016651"; exon_number "25"; gene_name "ENSCGRG00001018182.1"; oId "ENSCGRT00001022798.1"; nearest_ref "ENSCGRT00001022798.1"; class_code "="; tss_id "TSS12304"; p_id "P8275";
LT883668v1	Cufflinks	exon	83703989	83704156	.	+	.	gene_id "XLOC_009392"; transcript_id "TCONS_00016649"; exon_number "25"; gene_name "ENSCGRG00001018182.1"; oId "CUFF.8548.5"; nearest_ref "ENSCGRT00001022814.1"; class_code "j"; tss_id "TSS12304";
LT883668v1	Cufflinks	exon	83703989	83704156	.	+	.	gene_id "XLOC_009392"; transcript_id "TCONS_00016647"; exon_number "25"; gene_name "ENSCGRG00001018182.1"; oId "CUFF.8548.3"; nearest_ref "ENSCGRT00001022818.1"; class_code "="; tss_id "TSS12304"; p_id "P8276";
LT883668v1	Cufflinks	exon	83703989	83704156	.	+	.	gene_id "XLOC_009392"; transcript_id "TCONS_00016646"; exon_number "26"; gene_name "ENSCGRG00001018182.1"; oId "CUFF.8548.1"; nearest_ref "ENSCGRT00001022814.1"; class_code "="; tss_id "TSS12304"; p_id "P8277";
LT883668v1	Cufflinks	exon	83703989	83704156	.	+	.	gene_id "XLOC_009392"; transcript_id "TCONS_00016655"; exon_number "25"; gene_name "ENSCGRG00001018182.1"; oId "ENSCGRT00001022822.1"; nearest_ref "ENSCGRT00001022822.1"; class_code "="; tss_id "TSS12305"; p_id "P8278";
LT883668v1	Cufflinks	exon	83703989	83704156	.	+	.	gene_id "XLOC_009392"; transcript_id "TCONS_00016654"; exon_number "25"; gene_name "ENSCGRG00001018182.1"; oId "ENSCGRT00001022818.1"; nearest_ref "ENSCGRT00001022818.1"; class_code "="; tss_id "TSS12305"; p_id "P8276";
LT883668v1	Cufflinks	exon	83703989	83704156	.	+	.	gene_id "XLOC_009392"; transcript_id "TCONS_00016653"; exon_number "24"; gene_name "ENSCGRG00001018182.1"; oId "ENSCGRT00001022816.1"; nearest_ref "ENSCGRT00001022816.1"; class_code "="; tss_id "TSS12305"; p_id "P8279";
LT883668v1	Cufflinks	exon	83703989	83704156	.	+	.	gene_id "XLOC_009392"; transcript_id "TCONS_00016652"; exon_number "26"; gene_name "ENSCGRG00001018182.1"; oId "ENSCGRT00001022814.1"; nearest_ref "ENSCGRT00001022814.1"; class_code "="; tss_id "TSS12305"; p_id "P8277";
LT883668v1	Cufflinks	exon	83704268	83704411	.	+	.	gene_id "XLOC_009392"; transcript_id "TCONS_00016648"; exon_number "25"; gene_name "ENSCGRG00001018182.1"; oId "CUFF.8548.4"; nearest_ref "ENSCGRT00001022816.1"; class_code "="; tss_id "TSS12304"; p_id "P8279";
LT883668v1	Cufflinks	exon	83704268	83704411	.	+	.	gene_id "XLOC_009392"; transcript_id "TCONS_00016650"; exon_number "26"; gene_name "ENSCGRG00001018182.1"; oId "CUFF.8548.6"; nearest_ref "ENSCGRT00001022822.1"; class_code "="; tss_id "TSS12304"; p_id "P8278";
LT883668v1	Cufflinks	exon	83704268	83704411	.	+	.	gene_id "XLOC_009392"; transcript_id "TCONS_00016651"; exon_number "26"; gene_name "ENSCGRG00001018182.1"; oId "ENSCGRT00001022798.1"; nearest_ref "ENSCGRT00001022798.1"; class_code "="; tss_id "TSS12304"; p_id "P8275";
LT883668v1	Cufflinks	exon	83704268	83704411	.	+	.	gene_id "XLOC_009392"; transcript_id "TCONS_00016649"; exon_number "26"; gene_name "ENSCGRG00001018182.1"; oId "CUFF.8548.5"; nearest_ref "ENSCGRT00001022814.1"; class_code "j"; tss_id "TSS12304";
LT883668v1	Cufflinks	exon	83704268	83704411	.	+	.	gene_id "XLOC_009392"; transcript_id "TCONS_00016647"; exon_number "26"; gene_name "ENSCGRG00001018182.1"; oId "CUFF.8548.3"; nearest_ref "ENSCGRT00001022818.1"; class_code "="; tss_id "TSS12304"; p_id "P8276";
LT883668v1	Cufflinks	exon	83704268	83704411	.	+	.	gene_id "XLOC_009392"; transcript_id "TCONS_00016646"; exon_number "27"; gene_name "ENSCGRG00001018182.1"; oId "CUFF.8548.1"; nearest_ref "ENSCGRT00001022814.1"; class_code "="; tss_id "TSS12304"; p_id "P8277";
LT883668v1	Cufflinks	exon	83704268	83704411	.	+	.	gene_id "XLOC_009392"; transcript_id "TCONS_00016655"; exon_number "26"; gene_name "ENSCGRG00001018182.1"; oId "ENSCGRT00001022822.1"; nearest_ref "ENSCGRT00001022822.1"; class_code "="; tss_id "TSS12305"; p_id "P8278";
LT883668v1	Cufflinks	exon	83704268	83704411	.	+	.	gene_id "XLOC_009392"; transcript_id "TCONS_00016654"; exon_number "26"; gene_name "ENSCGRG00001018182.1"; oId "ENSCGRT00001022818.1"; nearest_ref "ENSCGRT00001022818.1"; class_code "="; tss_id "TSS12305"; p_id "P8276";
LT883668v1	Cufflinks	exon	83704268	83704411	.	+	.	gene_id "XLOC_009392"; transcript_id "TCONS_00016653"; exon_number "25"; gene_name "ENSCGRG00001018182.1"; oId "ENSCGRT00001022816.1"; nearest_ref "ENSCGRT00001022816.1"; class_code "="; tss_id "TSS12305"; p_id "P8279";
LT883668v1	Cufflinks	exon	83704268	83704411	.	+	.	gene_id "XLOC_009392"; transcript_id "TCONS_00016652"; exon_number "27"; gene_name "ENSCGRG00001018182.1"; oId "ENSCGRT00001022814.1"; nearest_ref "ENSCGRT00001022814.1"; class_code "="; tss_id "TSS12305"; p_id "P8277";
LT883668v1	Cufflinks	exon	83704587	83704721	.	+	.	gene_id "XLOC_009392"; transcript_id "TCONS_00016648"; exon_number "26"; gene_name "ENSCGRG00001018182.1"; oId "CUFF.8548.4"; nearest_ref "ENSCGRT00001022816.1"; class_code "="; tss_id "TSS12304"; p_id "P8279";
LT883668v1	Cufflinks	exon	83704587	83704721	.	+	.	gene_id "XLOC_009392"; transcript_id "TCONS_00016650"; exon_number "27"; gene_name "ENSCGRG00001018182.1"; oId "CUFF.8548.6"; nearest_ref "ENSCGRT00001022822.1"; class_code "="; tss_id "TSS12304"; p_id "P8278";
LT883668v1	Cufflinks	exon	83704587	83704721	.	+	.	gene_id "XLOC_009392"; transcript_id "TCONS_00016651"; exon_number "27"; gene_name "ENSCGRG00001018182.1"; oId "ENSCGRT00001022798.1"; nearest_ref "ENSCGRT00001022798.1"; class_code "="; tss_id "TSS12304"; p_id "P8275";
LT883668v1	Cufflinks	exon	83704587	83704721	.	+	.	gene_id "XLOC_009392"; transcript_id "TCONS_00016649"; exon_number "27"; gene_name "ENSCGRG00001018182.1"; oId "CUFF.8548.5"; nearest_ref "ENSCGRT00001022814.1"; class_code "j"; tss_id "TSS12304";
LT883668v1	Cufflinks	exon	83704587	83704721	.	+	.	gene_id "XLOC_009392"; transcript_id "TCONS_00016647"; exon_number "27"; gene_name "ENSCGRG00001018182.1"; oId "CUFF.8548.3"; nearest_ref "ENSCGRT00001022818.1"; class_code "="; tss_id "TSS12304"; p_id "P8276";
LT883668v1	Cufflinks	exon	83704587	83704721	.	+	.	gene_id "XLOC_009392"; transcript_id "TCONS_00016646"; exon_number "28"; gene_name "ENSCGRG00001018182.1"; oId "CUFF.8548.1"; nearest_ref "ENSCGRT00001022814.1"; class_code "="; tss_id "TSS12304"; p_id "P8277";
LT883668v1	Cufflinks	exon	83704587	83704721	.	+	.	gene_id "XLOC_009392"; transcript_id "TCONS_00016655"; exon_number "27"; gene_name "ENSCGRG00001018182.1"; oId "ENSCGRT00001022822.1"; nearest_ref "ENSCGRT00001022822.1"; class_code "="; tss_id "TSS12305"; p_id "P8278";
LT883668v1	Cufflinks	exon	83704587	83704721	.	+	.	gene_id "XLOC_009392"; transcript_id "TCONS_00016654"; exon_number "27"; gene_name "ENSCGRG00001018182.1"; oId "ENSCGRT00001022818.1"; nearest_ref "ENSCGRT00001022818.1"; class_code "="; tss_id "TSS12305"; p_id "P8276";
LT883668v1	Cufflinks	exon	83704587	83704721	.	+	.	gene_id "XLOC_009392"; transcript_id "TCONS_00016653"; exon_number "26"; gene_name "ENSCGRG00001018182.1"; oId "ENSCGRT00001022816.1"; nearest_ref "ENSCGRT00001022816.1"; class_code "="; tss_id "TSS12305"; p_id "P8279";
LT883668v1	Cufflinks	exon	83704587	83704721	.	+	.	gene_id "XLOC_009392"; transcript_id "TCONS_00016652"; exon_number "28"; gene_name "ENSCGRG00001018182.1"; oId "ENSCGRT00001022814.1"; nearest_ref "ENSCGRT00001022814.1"; class_code "="; tss_id "TSS12305"; p_id "P8277";
LT883668v1	Cufflinks	exon	83704833	83704933	.	+	.	gene_id "XLOC_009392"; transcript_id "TCONS_00016648"; exon_number "27"; gene_name "ENSCGRG00001018182.1"; oId "CUFF.8548.4"; nearest_ref "ENSCGRT00001022816.1"; class_code "="; tss_id "TSS12304"; p_id "P8279";
LT883668v1	Cufflinks	exon	83704833	83704933	.	+	.	gene_id "XLOC_009392"; transcript_id "TCONS_00016650"; exon_number "28"; gene_name "ENSCGRG00001018182.1"; oId "CUFF.8548.6"; nearest_ref "ENSCGRT00001022822.1"; class_code "="; tss_id "TSS12304"; p_id "P8278";
LT883668v1	Cufflinks	exon	83704833	83704933	.	+	.	gene_id "XLOC_009392"; transcript_id "TCONS_00016651"; exon_number "28"; gene_name "ENSCGRG00001018182.1"; oId "ENSCGRT00001022798.1"; nearest_ref "ENSCGRT00001022798.1"; class_code "="; tss_id "TSS12304"; p_id "P8275";
LT883668v1	Cufflinks	exon	83704833	83704933	.	+	.	gene_id "XLOC_009392"; transcript_id "TCONS_00016649"; exon_number "28"; gene_name "ENSCGRG00001018182.1"; oId "CUFF.8548.5"; nearest_ref "ENSCGRT00001022814.1"; class_code "j"; tss_id "TSS12304";
LT883668v1	Cufflinks	exon	83704833	83704933	.	+	.	gene_id "XLOC_009392"; transcript_id "TCONS_00016647"; exon_number "28"; gene_name "ENSCGRG00001018182.1"; oId "CUFF.8548.3"; nearest_ref "ENSCGRT00001022818.1"; class_code "="; tss_id "TSS12304"; p_id "P8276";
LT883668v1	Cufflinks	exon	83704833	83704933	.	+	.	gene_id "XLOC_009392"; transcript_id "TCONS_00016646"; exon_number "29"; gene_name "ENSCGRG00001018182.1"; oId "CUFF.8548.1"; nearest_ref "ENSCGRT00001022814.1"; class_code "="; tss_id "TSS12304"; p_id "P8277";
LT883668v1	Cufflinks	exon	83704833	83704933	.	+	.	gene_id "XLOC_009392"; transcript_id "TCONS_00016655"; exon_number "28"; gene_name "ENSCGRG00001018182.1"; oId "ENSCGRT00001022822.1"; nearest_ref "ENSCGRT00001022822.1"; class_code "="; tss_id "TSS12305"; p_id "P8278";
LT883668v1	Cufflinks	exon	83704833	83704933	.	+	.	gene_id "XLOC_009392"; transcript_id "TCONS_00016654"; exon_number "28"; gene_name "ENSCGRG00001018182.1"; oId "ENSCGRT00001022818.1"; nearest_ref "ENSCGRT00001022818.1"; class_code "="; tss_id "TSS12305"; p_id "P8276";
LT883668v1	Cufflinks	exon	83704833	83704933	.	+	.	gene_id "XLOC_009392"; transcript_id "TCONS_00016653"; exon_number "27"; gene_name "ENSCGRG00001018182.1"; oId "ENSCGRT00001022816.1"; nearest_ref "ENSCGRT00001022816.1"; class_code "="; tss_id "TSS12305"; p_id "P8279";
LT883668v1	Cufflinks	exon	83704833	83704933	.	+	.	gene_id "XLOC_009392"; transcript_id "TCONS_00016652"; exon_number "29"; gene_name "ENSCGRG00001018182.1"; oId "ENSCGRT00001022814.1"; nearest_ref "ENSCGRT00001022814.1"; class_code "="; tss_id "TSS12305"; p_id "P8277";
LT883668v1	Cufflinks	exon	83705013	83705162	.	+	.	gene_id "XLOC_009392"; transcript_id "TCONS_00016648"; exon_number "28"; gene_name "ENSCGRG00001018182.1"; oId "CUFF.8548.4"; nearest_ref "ENSCGRT00001022816.1"; class_code "="; tss_id "TSS12304"; p_id "P8279";
LT883668v1	Cufflinks	exon	83705013	83705162	.	+	.	gene_id "XLOC_009392"; transcript_id "TCONS_00016650"; exon_number "29"; gene_name "ENSCGRG00001018182.1"; oId "CUFF.8548.6"; nearest_ref "ENSCGRT00001022822.1"; class_code "="; tss_id "TSS12304"; p_id "P8278";
LT883668v1	Cufflinks	exon	83705013	83705162	.	+	.	gene_id "XLOC_009392"; transcript_id "TCONS_00016651"; exon_number "29"; gene_name "ENSCGRG00001018182.1"; oId "ENSCGRT00001022798.1"; nearest_ref "ENSCGRT00001022798.1"; class_code "="; tss_id "TSS12304"; p_id "P8275";
LT883668v1	Cufflinks	exon	83705013	83705162	.	+	.	gene_id "XLOC_009392"; transcript_id "TCONS_00016649"; exon_number "29"; gene_name "ENSCGRG00001018182.1"; oId "CUFF.8548.5"; nearest_ref "ENSCGRT00001022814.1"; class_code "j"; tss_id "TSS12304";
LT883668v1	Cufflinks	exon	83705013	83705162	.	+	.	gene_id "XLOC_009392"; transcript_id "TCONS_00016647"; exon_number "29"; gene_name "ENSCGRG00001018182.1"; oId "CUFF.8548.3"; nearest_ref "ENSCGRT00001022818.1"; class_code "="; tss_id "TSS12304"; p_id "P8276";
LT883668v1	Cufflinks	exon	83705013	83705162	.	+	.	gene_id "XLOC_009392"; transcript_id "TCONS_00016646"; exon_number "30"; gene_name "ENSCGRG00001018182.1"; oId "CUFF.8548.1"; nearest_ref "ENSCGRT00001022814.1"; class_code "="; tss_id "TSS12304"; p_id "P8277";
LT883668v1	Cufflinks	exon	83705013	83705162	.	+	.	gene_id "XLOC_009392"; transcript_id "TCONS_00016655"; exon_number "29"; gene_name "ENSCGRG00001018182.1"; oId "ENSCGRT00001022822.1"; nearest_ref "ENSCGRT00001022822.1"; class_code "="; tss_id "TSS12305"; p_id "P8278";
LT883668v1	Cufflinks	exon	83705013	83705162	.	+	.	gene_id "XLOC_009392"; transcript_id "TCONS_00016654"; exon_number "29"; gene_name "ENSCGRG00001018182.1"; oId "ENSCGRT00001022818.1"; nearest_ref "ENSCGRT00001022818.1"; class_code "="; tss_id "TSS12305"; p_id "P8276";
LT883668v1	Cufflinks	exon	83705013	83705162	.	+	.	gene_id "XLOC_009392"; transcript_id "TCONS_00016653"; exon_number "28"; gene_name "ENSCGRG00001018182.1"; oId "ENSCGRT00001022816.1"; nearest_ref "ENSCGRT00001022816.1"; class_code "="; tss_id "TSS12305"; p_id "P8279";
LT883668v1	Cufflinks	exon	83705013	83705162	.	+	.	gene_id "XLOC_009392"; transcript_id "TCONS_00016652"; exon_number "30"; gene_name "ENSCGRG00001018182.1"; oId "ENSCGRT00001022814.1"; nearest_ref "ENSCGRT00001022814.1"; class_code "="; tss_id "TSS12305"; p_id "P8277";
LT883668v1	Cufflinks	exon	83705252	83705411	.	+	.	gene_id "XLOC_009392"; transcript_id "TCONS_00016648"; exon_number "29"; gene_name "ENSCGRG00001018182.1"; oId "CUFF.8548.4"; nearest_ref "ENSCGRT00001022816.1"; class_code "="; tss_id "TSS12304"; p_id "P8279";
LT883668v1	Cufflinks	exon	83705252	83705411	.	+	.	gene_id "XLOC_009392"; transcript_id "TCONS_00016650"; exon_number "30"; gene_name "ENSCGRG00001018182.1"; oId "CUFF.8548.6"; nearest_ref "ENSCGRT00001022822.1"; class_code "="; tss_id "TSS12304"; p_id "P8278";
LT883668v1	Cufflinks	exon	83705252	83705411	.	+	.	gene_id "XLOC_009392"; transcript_id "TCONS_00016651"; exon_number "30"; gene_name "ENSCGRG00001018182.1"; oId "ENSCGRT00001022798.1"; nearest_ref "ENSCGRT00001022798.1"; class_code "="; tss_id "TSS12304"; p_id "P8275";
LT883668v1	Cufflinks	exon	83705252	83705411	.	+	.	gene_id "XLOC_009392"; transcript_id "TCONS_00016649"; exon_number "30"; gene_name "ENSCGRG00001018182.1"; oId "CUFF.8548.5"; nearest_ref "ENSCGRT00001022814.1"; class_code "j"; tss_id "TSS12304";
LT883668v1	Cufflinks	exon	83705252	83705411	.	+	.	gene_id "XLOC_009392"; transcript_id "TCONS_00016647"; exon_number "30"; gene_name "ENSCGRG00001018182.1"; oId "CUFF.8548.3"; nearest_ref "ENSCGRT00001022818.1"; class_code "="; tss_id "TSS12304"; p_id "P8276";
LT883668v1	Cufflinks	exon	83705252	83705411	.	+	.	gene_id "XLOC_009392"; transcript_id "TCONS_00016646"; exon_number "31"; gene_name "ENSCGRG00001018182.1"; oId "CUFF.8548.1"; nearest_ref "ENSCGRT00001022814.1"; class_code "="; tss_id "TSS12304"; p_id "P8277";
LT883668v1	Cufflinks	exon	83705252	83705411	.	+	.	gene_id "XLOC_009392"; transcript_id "TCONS_00016655"; exon_number "30"; gene_name "ENSCGRG00001018182.1"; oId "ENSCGRT00001022822.1"; nearest_ref "ENSCGRT00001022822.1"; class_code "="; tss_id "TSS12305"; p_id "P8278";
LT883668v1	Cufflinks	exon	83705252	83705411	.	+	.	gene_id "XLOC_009392"; transcript_id "TCONS_00016654"; exon_number "30"; gene_name "ENSCGRG00001018182.1"; oId "ENSCGRT00001022818.1"; nearest_ref "ENSCGRT00001022818.1"; class_code "="; tss_id "TSS12305"; p_id "P8276";
LT883668v1	Cufflinks	exon	83705252	83705411	.	+	.	gene_id "XLOC_009392"; transcript_id "TCONS_00016653"; exon_number "29"; gene_name "ENSCGRG00001018182.1"; oId "ENSCGRT00001022816.1"; nearest_ref "ENSCGRT00001022816.1"; class_code "="; tss_id "TSS12305"; p_id "P8279";
LT883668v1	Cufflinks	exon	83705252	83705411	.	+	.	gene_id "XLOC_009392"; transcript_id "TCONS_00016652"; exon_number "31"; gene_name "ENSCGRG00001018182.1"; oId "ENSCGRT00001022814.1"; nearest_ref "ENSCGRT00001022814.1"; class_code "="; tss_id "TSS12305"; p_id "P8277";
LT883668v1	Cufflinks	exon	83705502	83705641	.	+	.	gene_id "XLOC_009392"; transcript_id "TCONS_00016648"; exon_number "30"; gene_name "ENSCGRG00001018182.1"; oId "CUFF.8548.4"; nearest_ref "ENSCGRT00001022816.1"; class_code "="; tss_id "TSS12304"; p_id "P8279";
LT883668v1	Cufflinks	exon	83705502	83705641	.	+	.	gene_id "XLOC_009392"; transcript_id "TCONS_00016650"; exon_number "31"; gene_name "ENSCGRG00001018182.1"; oId "CUFF.8548.6"; nearest_ref "ENSCGRT00001022822.1"; class_code "="; tss_id "TSS12304"; p_id "P8278";
LT883668v1	Cufflinks	exon	83705502	83705641	.	+	.	gene_id "XLOC_009392"; transcript_id "TCONS_00016651"; exon_number "31"; gene_name "ENSCGRG00001018182.1"; oId "ENSCGRT00001022798.1"; nearest_ref "ENSCGRT00001022798.1"; class_code "="; tss_id "TSS12304"; p_id "P8275";
LT883668v1	Cufflinks	exon	83705502	83705641	.	+	.	gene_id "XLOC_009392"; transcript_id "TCONS_00016649"; exon_number "31"; gene_name "ENSCGRG00001018182.1"; oId "CUFF.8548.5"; nearest_ref "ENSCGRT00001022814.1"; class_code "j"; tss_id "TSS12304";
LT883668v1	Cufflinks	exon	83705502	83705641	.	+	.	gene_id "XLOC_009392"; transcript_id "TCONS_00016647"; exon_number "31"; gene_name "ENSCGRG00001018182.1"; oId "CUFF.8548.3"; nearest_ref "ENSCGRT00001022818.1"; class_code "="; tss_id "TSS12304"; p_id "P8276";
LT883668v1	Cufflinks	exon	83705502	83705641	.	+	.	gene_id "XLOC_009392"; transcript_id "TCONS_00016646"; exon_number "32"; gene_name "ENSCGRG00001018182.1"; oId "CUFF.8548.1"; nearest_ref "ENSCGRT00001022814.1"; class_code "="; tss_id "TSS12304"; p_id "P8277";
LT883668v1	Cufflinks	exon	83705502	83705641	.	+	.	gene_id "XLOC_009392"; transcript_id "TCONS_00016655"; exon_number "31"; gene_name "ENSCGRG00001018182.1"; oId "ENSCGRT00001022822.1"; nearest_ref "ENSCGRT00001022822.1"; class_code "="; tss_id "TSS12305"; p_id "P8278";
LT883668v1	Cufflinks	exon	83705502	83705641	.	+	.	gene_id "XLOC_009392"; transcript_id "TCONS_00016654"; exon_number "31"; gene_name "ENSCGRG00001018182.1"; oId "ENSCGRT00001022818.1"; nearest_ref "ENSCGRT00001022818.1"; class_code "="; tss_id "TSS12305"; p_id "P8276";
LT883668v1	Cufflinks	exon	83705502	83705641	.	+	.	gene_id "XLOC_009392"; transcript_id "TCONS_00016653"; exon_number "30"; gene_name "ENSCGRG00001018182.1"; oId "ENSCGRT00001022816.1"; nearest_ref "ENSCGRT00001022816.1"; class_code "="; tss_id "TSS12305"; p_id "P8279";
LT883668v1	Cufflinks	exon	83705502	83705641	.	+	.	gene_id "XLOC_009392"; transcript_id "TCONS_00016652"; exon_number "32"; gene_name "ENSCGRG00001018182.1"; oId "ENSCGRT00001022814.1"; nearest_ref "ENSCGRT00001022814.1"; class_code "="; tss_id "TSS12305"; p_id "P8277";
LT883668v1	Cufflinks	exon	83705928	83706920	.	+	.	gene_id "XLOC_009392"; transcript_id "TCONS_00016648"; exon_number "31"; gene_name "ENSCGRG00001018182.1"; oId "CUFF.8548.4"; nearest_ref "ENSCGRT00001022816.1"; class_code "="; tss_id "TSS12304"; p_id "P8279";
LT883668v1	Cufflinks	exon	83705928	83706920	.	+	.	gene_id "XLOC_009392"; transcript_id "TCONS_00016650"; exon_number "32"; gene_name "ENSCGRG00001018182.1"; oId "CUFF.8548.6"; nearest_ref "ENSCGRT00001022822.1"; class_code "="; tss_id "TSS12304"; p_id "P8278";
LT883668v1	Cufflinks	exon	83705928	83706920	.	+	.	gene_id "XLOC_009392"; transcript_id "TCONS_00016651"; exon_number "32"; gene_name "ENSCGRG00001018182.1"; oId "ENSCGRT00001022798.1"; nearest_ref "ENSCGRT00001022798.1"; class_code "="; tss_id "TSS12304"; p_id "P8275";
LT883668v1	Cufflinks	exon	83705928	83706920	.	+	.	gene_id "XLOC_009392"; transcript_id "TCONS_00016649"; exon_number "32"; gene_name "ENSCGRG00001018182.1"; oId "CUFF.8548.5"; nearest_ref "ENSCGRT00001022814.1"; class_code "j"; tss_id "TSS12304";
LT883668v1	Cufflinks	exon	83705928	83706920	.	+	.	gene_id "XLOC_009392"; transcript_id "TCONS_00016647"; exon_number "32"; gene_name "ENSCGRG00001018182.1"; oId "CUFF.8548.3"; nearest_ref "ENSCGRT00001022818.1"; class_code "="; tss_id "TSS12304"; p_id "P8276";
LT883668v1	Cufflinks	exon	83705928	83706920	.	+	.	gene_id "XLOC_009392"; transcript_id "TCONS_00016646"; exon_number "33"; gene_name "ENSCGRG00001018182.1"; oId "CUFF.8548.1"; nearest_ref "ENSCGRT00001022814.1"; class_code "="; tss_id "TSS12304"; p_id "P8277";
LT883668v1	Cufflinks	exon	83705928	83706011	.	+	.	gene_id "XLOC_009392"; transcript_id "TCONS_00016655"; exon_number "32"; gene_name "ENSCGRG00001018182.1"; oId "ENSCGRT00001022822.1"; nearest_ref "ENSCGRT00001022822.1"; class_code "="; tss_id "TSS12305"; p_id "P8278";
LT883668v1	Cufflinks	exon	83705928	83706011	.	+	.	gene_id "XLOC_009392"; transcript_id "TCONS_00016654"; exon_number "32"; gene_name "ENSCGRG00001018182.1"; oId "ENSCGRT00001022818.1"; nearest_ref "ENSCGRT00001022818.1"; class_code "="; tss_id "TSS12305"; p_id "P8276";
LT883668v1	Cufflinks	exon	83705928	83706011	.	+	.	gene_id "XLOC_009392"; transcript_id "TCONS_00016653"; exon_number "31"; gene_name "ENSCGRG00001018182.1"; oId "ENSCGRT00001022816.1"; nearest_ref "ENSCGRT00001022816.1"; class_code "="; tss_id "TSS12305"; p_id "P8279";
LT883668v1	Cufflinks	exon	83705928	83706011	.	+	.	gene_id "XLOC_009392"; transcript_id "TCONS_00016652"; exon_number "33"; gene_name "ENSCGRG00001018182.1"; oId "ENSCGRT00001022814.1"; nearest_ref "ENSCGRT00001022814.1"; class_code "="; tss_id "TSS12305"; p_id "P8277";
LT883668v1	Cufflinks	exon	83706507	83707360	.	-	.	gene_id "XLOC_010082"; transcript_id "TCONS_00017927"; exon_number "1"; gene_name "ENSCGRG00001018302.1"; oId "CUFF.8549.1"; nearest_ref "ENSCGRT00001022868.1"; class_code "="; tss_id "TSS13225"; p_id "P9018";
LT883668v1	Cufflinks	exon	83707205	83707360	.	-	.	gene_id "XLOC_010082"; transcript_id "TCONS_00017928"; exon_number "1"; gene_name "ENSCGRG00001018302.1"; oId "ENSCGRT00001022868.1"; nearest_ref "ENSCGRT00001022868.1"; class_code "="; tss_id "TSS13225"; p_id "P9018";
LT883668v1	Cufflinks	exon	83707436	83707542	.	-	.	gene_id "XLOC_010082"; transcript_id "TCONS_00017927"; exon_number "2"; gene_name "ENSCGRG00001018302.1"; oId "CUFF.8549.1"; nearest_ref "ENSCGRT00001022868.1"; class_code "="; tss_id "TSS13225"; p_id "P9018";
LT883668v1	Cufflinks	exon	83707436	83707542	.	-	.	gene_id "XLOC_010082"; transcript_id "TCONS_00017928"; exon_number "2"; gene_name "ENSCGRG00001018302.1"; oId "ENSCGRT00001022868.1"; nearest_ref "ENSCGRT00001022868.1"; class_code "="; tss_id "TSS13225"; p_id "P9018";
LT883668v1	Cufflinks	exon	83707629	83707815	.	-	.	gene_id "XLOC_010082"; transcript_id "TCONS_00017927"; exon_number "3"; gene_name "ENSCGRG00001018302.1"; oId "CUFF.8549.1"; nearest_ref "ENSCGRT00001022868.1"; class_code "="; tss_id "TSS13225"; p_id "P9018";
LT883668v1	Cufflinks	exon	83707629	83707815	.	-	.	gene_id "XLOC_010082"; transcript_id "TCONS_00017928"; exon_number "3"; gene_name "ENSCGRG00001018302.1"; oId "ENSCGRT00001022868.1"; nearest_ref "ENSCGRT00001022868.1"; class_code "="; tss_id "TSS13225"; p_id "P9018";
LT883668v1	Cufflinks	exon	83707889	83708003	.	-	.	gene_id "XLOC_010082"; transcript_id "TCONS_00017927"; exon_number "4"; gene_name "ENSCGRG00001018302.1"; oId "CUFF.8549.1"; nearest_ref "ENSCGRT00001022868.1"; class_code "="; tss_id "TSS13225"; p_id "P9018";
LT883668v1	Cufflinks	exon	83707889	83708003	.	-	.	gene_id "XLOC_010082"; transcript_id "TCONS_00017928"; exon_number "4"; gene_name "ENSCGRG00001018302.1"; oId "ENSCGRT00001022868.1"; nearest_ref "ENSCGRT00001022868.1"; class_code "="; tss_id "TSS13225"; p_id "P9018";
LT883668v1	Cufflinks	exon	83708177	83708242	.	+	.	gene_id "XLOC_009394"; transcript_id "TCONS_00016657"; exon_number "1"; gene_name "ENSCGRG00001018941.1"; oId "ENSCGRT00001023775.1"; nearest_ref "ENSCGRT00001023775.1"; class_code "="; tss_id "TSS12309"; p_id "P8282";
LT883668v1	Cufflinks	exon	83708355	83708564	.	+	.	gene_id "XLOC_009394"; transcript_id "TCONS_00016657"; exon_number "2"; gene_name "ENSCGRG00001018941.1"; oId "ENSCGRT00001023775.1"; nearest_ref "ENSCGRT00001023775.1"; class_code "="; tss_id "TSS12309"; p_id "P8282";
LT883668v1	Cufflinks	exon	83708659	83708937	.	+	.	gene_id "XLOC_009394"; transcript_id "TCONS_00016657"; exon_number "3"; gene_name "ENSCGRG00001018941.1"; oId "ENSCGRT00001023775.1"; nearest_ref "ENSCGRT00001023775.1"; class_code "="; tss_id "TSS12309"; p_id "P8282";
LT883668v1	Cufflinks	exon	83709019	83709117	.	+	.	gene_id "XLOC_009394"; transcript_id "TCONS_00016657"; exon_number "4"; gene_name "ENSCGRG00001018941.1"; oId "ENSCGRT00001023775.1"; nearest_ref "ENSCGRT00001023775.1"; class_code "="; tss_id "TSS12309"; p_id "P8282";
LT883668v1	Cufflinks	exon	83709206	83709320	.	-	.	gene_id "XLOC_010082"; transcript_id "TCONS_00017927"; exon_number "5"; gene_name "ENSCGRG00001018302.1"; oId "CUFF.8549.1"; nearest_ref "ENSCGRT00001022868.1"; class_code "="; tss_id "TSS13225"; p_id "P9018";
LT883668v1	Cufflinks	exon	83709206	83709320	.	-	.	gene_id "XLOC_010082"; transcript_id "TCONS_00017928"; exon_number "5"; gene_name "ENSCGRG00001018302.1"; oId "ENSCGRT00001022868.1"; nearest_ref "ENSCGRT00001022868.1"; class_code "="; tss_id "TSS13225"; p_id "P9018";
LT883668v1	Cufflinks	exon	83709400	83709600	.	-	.	gene_id "XLOC_010082"; transcript_id "TCONS_00017927"; exon_number "6"; gene_name "ENSCGRG00001018302.1"; oId "CUFF.8549.1"; nearest_ref "ENSCGRT00001022868.1"; class_code "="; tss_id "TSS13225"; p_id "P9018";
LT883668v1	Cufflinks	exon	83709400	83709600	.	-	.	gene_id "XLOC_010082"; transcript_id "TCONS_00017928"; exon_number "6"; gene_name "ENSCGRG00001018302.1"; oId "ENSCGRT00001022868.1"; nearest_ref "ENSCGRT00001022868.1"; class_code "="; tss_id "TSS13225"; p_id "P9018";
LT883668v1	Cufflinks	exon	83709892	83709992	.	-	.	gene_id "XLOC_010082"; transcript_id "TCONS_00017927"; exon_number "7"; gene_name "ENSCGRG00001018302.1"; oId "CUFF.8549.1"; nearest_ref "ENSCGRT00001022868.1"; class_code "="; tss_id "TSS13225"; p_id "P9018";
LT883668v1	Cufflinks	exon	83709892	83709992	.	-	.	gene_id "XLOC_010082"; transcript_id "TCONS_00017928"; exon_number "7"; gene_name "ENSCGRG00001018302.1"; oId "ENSCGRT00001022868.1"; nearest_ref "ENSCGRT00001022868.1"; class_code "="; tss_id "TSS13225"; p_id "P9018";
LT883668v1	Cufflinks	exon	83710422	83710577	.	-	.	gene_id "XLOC_010082"; transcript_id "TCONS_00017927"; exon_number "8"; gene_name "ENSCGRG00001018302.1"; oId "CUFF.8549.1"; nearest_ref "ENSCGRT00001022868.1"; class_code "="; tss_id "TSS13225"; p_id "P9018";
LT883668v1	Cufflinks	exon	83710422	83710577	.	-	.	gene_id "XLOC_010082"; transcript_id "TCONS_00017928"; exon_number "8"; gene_name "ENSCGRG00001018302.1"; oId "ENSCGRT00001022868.1"; nearest_ref "ENSCGRT00001022868.1"; class_code "="; tss_id "TSS13225"; p_id "P9018";
LT883668v1	Cufflinks	exon	83710688	83710797	.	-	.	gene_id "XLOC_010082"; transcript_id "TCONS_00017927"; exon_number "9"; gene_name "ENSCGRG00001018302.1"; oId "CUFF.8549.1"; nearest_ref "ENSCGRT00001022868.1"; class_code "="; tss_id "TSS13225"; p_id "P9018";
LT883668v1	Cufflinks	exon	83710688	83710797	.	-	.	gene_id "XLOC_010082"; transcript_id "TCONS_00017928"; exon_number "9"; gene_name "ENSCGRG00001018302.1"; oId "ENSCGRT00001022868.1"; nearest_ref "ENSCGRT00001022868.1"; class_code "="; tss_id "TSS13225"; p_id "P9018";
LT883668v1	Cufflinks	exon	83710901	83710945	.	-	.	gene_id "XLOC_010082"; transcript_id "TCONS_00017927"; exon_number "10"; gene_name "ENSCGRG00001018302.1"; oId "CUFF.8549.1"; nearest_ref "ENSCGRT00001022868.1"; class_code "="; tss_id "TSS13225"; p_id "P9018";
LT883668v1	Cufflinks	exon	83710901	83710945	.	-	.	gene_id "XLOC_010082"; transcript_id "TCONS_00017928"; exon_number "10"; gene_name "ENSCGRG00001018302.1"; oId "ENSCGRT00001022868.1"; nearest_ref "ENSCGRT00001022868.1"; class_code "="; tss_id "TSS13225"; p_id "P9018";
LT883668v1	Cufflinks	exon	83711028	83711170	.	-	.	gene_id "XLOC_010082"; transcript_id "TCONS_00017927"; exon_number "11"; gene_name "ENSCGRG00001018302.1"; oId "CUFF.8549.1"; nearest_ref "ENSCGRT00001022868.1"; class_code "="; tss_id "TSS13225"; p_id "P9018";
LT883668v1	Cufflinks	exon	83711028	83711170	.	-	.	gene_id "XLOC_010082"; transcript_id "TCONS_00017928"; exon_number "11"; gene_name "ENSCGRG00001018302.1"; oId "ENSCGRT00001022868.1"; nearest_ref "ENSCGRT00001022868.1"; class_code "="; tss_id "TSS13225"; p_id "P9018";
LT883668v1	Cufflinks	exon	83711397	83711442	.	-	.	gene_id "XLOC_010082"; transcript_id "TCONS_00017927"; exon_number "12"; gene_name "ENSCGRG00001018302.1"; oId "CUFF.8549.1"; nearest_ref "ENSCGRT00001022868.1"; class_code "="; tss_id "TSS13225"; p_id "P9018";
LT883668v1	Cufflinks	exon	83711397	83711442	.	-	.	gene_id "XLOC_010082"; transcript_id "TCONS_00017928"; exon_number "12"; gene_name "ENSCGRG00001018302.1"; oId "ENSCGRT00001022868.1"; nearest_ref "ENSCGRT00001022868.1"; class_code "="; tss_id "TSS13225"; p_id "P9018";
LT883668v1	Cufflinks	exon	83718450	83718460	.	-	.	gene_id "XLOC_010076"; transcript_id "TCONS_00017918"; exon_number "3"; gene_name "ENSCGRG00001000840.1"; oId "CUFF.8541.2"; nearest_ref "ENSCGRT00001001140.1"; class_code "j"; tss_id "TSS13218";
LT883668v1	Cufflinks	exon	83732726	83734843	.	+	.	gene_id "XLOC_009395"; transcript_id "TCONS_00016658"; exon_number "1"; gene_name "ENSCGRG00001010282.1"; oId "ENSCGRT00001012002.1"; nearest_ref "ENSCGRT00001012002.1"; class_code "="; tss_id "TSS12310"; p_id "P8283";
LT883668v1	Cufflinks	exon	83736462	83737814	.	-	.	gene_id "XLOC_010083"; transcript_id "TCONS_00017929"; exon_number "1"; gene_name "ENSCGRG00001010193.1"; oId "ENSCGRT00001011890.1"; contained_in "TCONS_00017930"; nearest_ref "ENSCGRT00001011890.1"; class_code "="; tss_id "TSS13226"; p_id "P9020";
LT883668v1	Cufflinks	exon	83736462	83737814	.	-	.	gene_id "XLOC_010083"; transcript_id "TCONS_00017930"; exon_number "1"; gene_name "ENSCGRG00001010193.1"; oId "CUFF.8552.2"; nearest_ref "ENSCGRT00001011890.1"; class_code "j"; tss_id "TSS13227";
LT883668v1	Cufflinks	exon	83737951	83738002	.	-	.	gene_id "XLOC_010083"; transcript_id "TCONS_00017929"; exon_number "2"; gene_name "ENSCGRG00001010193.1"; oId "ENSCGRT00001011890.1"; contained_in "TCONS_00017930"; nearest_ref "ENSCGRT00001011890.1"; class_code "="; tss_id "TSS13226"; p_id "P9020";
LT883668v1	Cufflinks	exon	83737951	83738002	.	-	.	gene_id "XLOC_010083"; transcript_id "TCONS_00017930"; exon_number "2"; gene_name "ENSCGRG00001010193.1"; oId "CUFF.8552.2"; nearest_ref "ENSCGRT00001011890.1"; class_code "j"; tss_id "TSS13227";
LT883668v1	Cufflinks	exon	83738082	83738181	.	-	.	gene_id "XLOC_010083"; transcript_id "TCONS_00017929"; exon_number "3"; gene_name "ENSCGRG00001010193.1"; oId "ENSCGRT00001011890.1"; contained_in "TCONS_00017930"; nearest_ref "ENSCGRT00001011890.1"; class_code "="; tss_id "TSS13226"; p_id "P9020";
LT883668v1	Cufflinks	exon	83738082	83738181	.	-	.	gene_id "XLOC_010083"; transcript_id "TCONS_00017930"; exon_number "3"; gene_name "ENSCGRG00001010193.1"; oId "CUFF.8552.2"; nearest_ref "ENSCGRT00001011890.1"; class_code "j"; tss_id "TSS13227";
LT883668v1	Cufflinks	exon	83738268	83738358	.	-	.	gene_id "XLOC_010083"; transcript_id "TCONS_00017929"; exon_number "4"; gene_name "ENSCGRG00001010193.1"; oId "ENSCGRT00001011890.1"; contained_in "TCONS_00017930"; nearest_ref "ENSCGRT00001011890.1"; class_code "="; tss_id "TSS13226"; p_id "P9020";
LT883668v1	Cufflinks	exon	83738268	83738358	.	-	.	gene_id "XLOC_010083"; transcript_id "TCONS_00017930"; exon_number "4"; gene_name "ENSCGRG00001010193.1"; oId "CUFF.8552.2"; nearest_ref "ENSCGRT00001011890.1"; class_code "j"; tss_id "TSS13227";
LT883668v1	Cufflinks	exon	83738441	83738531	.	-	.	gene_id "XLOC_010083"; transcript_id "TCONS_00017929"; exon_number "5"; gene_name "ENSCGRG00001010193.1"; oId "ENSCGRT00001011890.1"; contained_in "TCONS_00017930"; nearest_ref "ENSCGRT00001011890.1"; class_code "="; tss_id "TSS13226"; p_id "P9020";
LT883668v1	Cufflinks	exon	83738441	83738531	.	-	.	gene_id "XLOC_010083"; transcript_id "TCONS_00017930"; exon_number "5"; gene_name "ENSCGRG00001010193.1"; oId "CUFF.8552.2"; nearest_ref "ENSCGRT00001011890.1"; class_code "j"; tss_id "TSS13227";
LT883668v1	Cufflinks	exon	83738720	83738926	.	-	.	gene_id "XLOC_010083"; transcript_id "TCONS_00017929"; exon_number "6"; gene_name "ENSCGRG00001010193.1"; oId "ENSCGRT00001011890.1"; contained_in "TCONS_00017930"; nearest_ref "ENSCGRT00001011890.1"; class_code "="; tss_id "TSS13226"; p_id "P9020";
LT883668v1	Cufflinks	exon	83738720	83738926	.	-	.	gene_id "XLOC_010083"; transcript_id "TCONS_00017930"; exon_number "6"; gene_name "ENSCGRG00001010193.1"; oId "CUFF.8552.2"; nearest_ref "ENSCGRT00001011890.1"; class_code "j"; tss_id "TSS13227";
LT883668v1	Cufflinks	exon	83739017	83739169	.	-	.	gene_id "XLOC_010083"; transcript_id "TCONS_00017929"; exon_number "7"; gene_name "ENSCGRG00001010193.1"; oId "ENSCGRT00001011890.1"; contained_in "TCONS_00017930"; nearest_ref "ENSCGRT00001011890.1"; class_code "="; tss_id "TSS13226"; p_id "P9020";
LT883668v1	Cufflinks	exon	83739017	83739169	.	-	.	gene_id "XLOC_010083"; transcript_id "TCONS_00017930"; exon_number "7"; gene_name "ENSCGRG00001010193.1"; oId "CUFF.8552.2"; nearest_ref "ENSCGRT00001011890.1"; class_code "j"; tss_id "TSS13227";
LT883668v1	Cufflinks	exon	83739777	83740074	.	-	.	gene_id "XLOC_010083"; transcript_id "TCONS_00017929"; exon_number "8"; gene_name "ENSCGRG00001010193.1"; oId "ENSCGRT00001011890.1"; contained_in "TCONS_00017930"; nearest_ref "ENSCGRT00001011890.1"; class_code "="; tss_id "TSS13226"; p_id "P9020";
LT883668v1	Cufflinks	exon	83739777	83745217	.	-	.	gene_id "XLOC_010083"; transcript_id "TCONS_00017930"; exon_number "8"; gene_name "ENSCGRG00001010193.1"; oId "CUFF.8552.2"; nearest_ref "ENSCGRT00001011890.1"; class_code "j"; tss_id "TSS13227";
LT883668v1	Cufflinks	exon	83740144	83745217	.	-	.	gene_id "XLOC_010083"; transcript_id "TCONS_00017931"; exon_number "1"; gene_name "ENSCGRG00001013146.1"; oId "ENSCGRT00001015758.1"; contained_in "TCONS_00017930"; nearest_ref "ENSCGRT00001015758.1"; class_code "="; tss_id "TSS13227"; p_id "P9019";
LT883668v1	Cufflinks	exon	83740617	83740945	.	+	.	gene_id "XLOC_009396"; transcript_id "TCONS_00016659"; exon_number "1"; gene_name "ENSCGRG00001014928.1"; oId "CUFF.8553.1"; nearest_ref "ENSCGRT00001018160.1"; class_code "="; tss_id "TSS12311"; p_id "P8284";
LT883668v1	Cufflinks	exon	83740862	83740945	.	+	.	gene_id "XLOC_009396"; transcript_id "TCONS_00016660"; exon_number "1"; gene_name "ENSCGRG00001014928.1"; oId "ENSCGRT00001018160.1"; nearest_ref "ENSCGRT00001018160.1"; class_code "="; tss_id "TSS12312"; p_id "P8284";
LT883668v1	Cufflinks	exon	83741029	83741109	.	+	.	gene_id "XLOC_009396"; transcript_id "TCONS_00016659"; exon_number "2"; gene_name "ENSCGRG00001014928.1"; oId "CUFF.8553.1"; nearest_ref "ENSCGRT00001018160.1"; class_code "="; tss_id "TSS12311"; p_id "P8284";
LT883668v1	Cufflinks	exon	83741029	83741109	.	+	.	gene_id "XLOC_009396"; transcript_id "TCONS_00016660"; exon_number "2"; gene_name "ENSCGRG00001014928.1"; oId "ENSCGRT00001018160.1"; nearest_ref "ENSCGRT00001018160.1"; class_code "="; tss_id "TSS12312"; p_id "P8284";
LT883668v1	Cufflinks	exon	83742143	83742268	.	+	.	gene_id "XLOC_009396"; transcript_id "TCONS_00016659"; exon_number "3"; gene_name "ENSCGRG00001014928.1"; oId "CUFF.8553.1"; nearest_ref "ENSCGRT00001018160.1"; class_code "="; tss_id "TSS12311"; p_id "P8284";
LT883668v1	Cufflinks	exon	83742143	83742268	.	+	.	gene_id "XLOC_009396"; transcript_id "TCONS_00016660"; exon_number "3"; gene_name "ENSCGRG00001014928.1"; oId "ENSCGRT00001018160.1"; nearest_ref "ENSCGRT00001018160.1"; class_code "="; tss_id "TSS12312"; p_id "P8284";
LT883668v1	Cufflinks	exon	83742368	83742455	.	+	.	gene_id "XLOC_009396"; transcript_id "TCONS_00016659"; exon_number "4"; gene_name "ENSCGRG00001014928.1"; oId "CUFF.8553.1"; nearest_ref "ENSCGRT00001018160.1"; class_code "="; tss_id "TSS12311"; p_id "P8284";
LT883668v1	Cufflinks	exon	83742368	83742455	.	+	.	gene_id "XLOC_009396"; transcript_id "TCONS_00016660"; exon_number "4"; gene_name "ENSCGRG00001014928.1"; oId "ENSCGRT00001018160.1"; nearest_ref "ENSCGRT00001018160.1"; class_code "="; tss_id "TSS12312"; p_id "P8284";
LT883668v1	Cufflinks	exon	83742616	83742706	.	+	.	gene_id "XLOC_009396"; transcript_id "TCONS_00016659"; exon_number "5"; gene_name "ENSCGRG00001014928.1"; oId "CUFF.8553.1"; nearest_ref "ENSCGRT00001018160.1"; class_code "="; tss_id "TSS12311"; p_id "P8284";
LT883668v1	Cufflinks	exon	83742616	83742706	.	+	.	gene_id "XLOC_009396"; transcript_id "TCONS_00016660"; exon_number "5"; gene_name "ENSCGRG00001014928.1"; oId "ENSCGRT00001018160.1"; nearest_ref "ENSCGRT00001018160.1"; class_code "="; tss_id "TSS12312"; p_id "P8284";
LT883668v1	Cufflinks	exon	83742872	83742977	.	+	.	gene_id "XLOC_009396"; transcript_id "TCONS_00016659"; exon_number "6"; gene_name "ENSCGRG00001014928.1"; oId "CUFF.8553.1"; nearest_ref "ENSCGRT00001018160.1"; class_code "="; tss_id "TSS12311"; p_id "P8284";
LT883668v1	Cufflinks	exon	83742872	83742977	.	+	.	gene_id "XLOC_009396"; transcript_id "TCONS_00016660"; exon_number "6"; gene_name "ENSCGRG00001014928.1"; oId "ENSCGRT00001018160.1"; nearest_ref "ENSCGRT00001018160.1"; class_code "="; tss_id "TSS12312"; p_id "P8284";
LT883668v1	Cufflinks	exon	83743114	83743207	.	+	.	gene_id "XLOC_009396"; transcript_id "TCONS_00016659"; exon_number "7"; gene_name "ENSCGRG00001014928.1"; oId "CUFF.8553.1"; nearest_ref "ENSCGRT00001018160.1"; class_code "="; tss_id "TSS12311"; p_id "P8284";
LT883668v1	Cufflinks	exon	83743114	83743207	.	+	.	gene_id "XLOC_009396"; transcript_id "TCONS_00016660"; exon_number "7"; gene_name "ENSCGRG00001014928.1"; oId "ENSCGRT00001018160.1"; nearest_ref "ENSCGRT00001018160.1"; class_code "="; tss_id "TSS12312"; p_id "P8284";
LT883668v1	Cufflinks	exon	83743805	83743885	.	+	.	gene_id "XLOC_009396"; transcript_id "TCONS_00016659"; exon_number "8"; gene_name "ENSCGRG00001014928.1"; oId "CUFF.8553.1"; nearest_ref "ENSCGRT00001018160.1"; class_code "="; tss_id "TSS12311"; p_id "P8284";
LT883668v1	Cufflinks	exon	83743805	83743885	.	+	.	gene_id "XLOC_009396"; transcript_id "TCONS_00016660"; exon_number "8"; gene_name "ENSCGRG00001014928.1"; oId "ENSCGRT00001018160.1"; nearest_ref "ENSCGRT00001018160.1"; class_code "="; tss_id "TSS12312"; p_id "P8284";
LT883668v1	Cufflinks	exon	83743961	83745933	.	+	.	gene_id "XLOC_009396"; transcript_id "TCONS_00016659"; exon_number "9"; gene_name "ENSCGRG00001014928.1"; oId "CUFF.8553.1"; nearest_ref "ENSCGRT00001018160.1"; class_code "="; tss_id "TSS12311"; p_id "P8284";
LT883668v1	Cufflinks	exon	83743961	83744259	.	+	.	gene_id "XLOC_009396"; transcript_id "TCONS_00016660"; exon_number "9"; gene_name "ENSCGRG00001014928.1"; oId "ENSCGRT00001018160.1"; nearest_ref "ENSCGRT00001018160.1"; class_code "="; tss_id "TSS12312"; p_id "P8284";
LT883668v1	Cufflinks	exon	83745789	83745981	.	-	.	gene_id "XLOC_010083"; transcript_id "TCONS_00017930"; exon_number "9"; gene_name "ENSCGRG00001010193.1"; oId "CUFF.8552.2"; nearest_ref "ENSCGRT00001011890.1"; class_code "j"; tss_id "TSS13227";
LT883668v1	Cufflinks	exon	83745789	83745981	.	-	.	gene_id "XLOC_010083"; transcript_id "TCONS_00017931"; exon_number "2"; gene_name "ENSCGRG00001013146.1"; oId "ENSCGRT00001015758.1"; contained_in "TCONS_00017930"; nearest_ref "ENSCGRT00001015758.1"; class_code "="; tss_id "TSS13227"; p_id "P9019";
LT883668v1	Cufflinks	exon	83747379	83747606	.	-	.	gene_id "XLOC_010083"; transcript_id "TCONS_00017930"; exon_number "10"; gene_name "ENSCGRG00001010193.1"; oId "CUFF.8552.2"; nearest_ref "ENSCGRT00001011890.1"; class_code "j"; tss_id "TSS13227";
LT883668v1	Cufflinks	exon	83747379	83747606	.	-	.	gene_id "XLOC_010083"; transcript_id "TCONS_00017931"; exon_number "3"; gene_name "ENSCGRG00001013146.1"; oId "ENSCGRT00001015758.1"; contained_in "TCONS_00017930"; nearest_ref "ENSCGRT00001015758.1"; class_code "="; tss_id "TSS13227"; p_id "P9019";
LT883668v1	Cufflinks	exon	83749718	83749853	.	+	.	gene_id "XLOC_009397"; transcript_id "TCONS_00016661"; exon_number "1"; gene_name "ENSCGRG00001002677.1"; oId "ENSCGRT00001003238.1"; nearest_ref "ENSCGRT00001003238.1"; class_code "="; tss_id "TSS12313"; p_id "P8285";
LT883668v1	Cufflinks	exon	83750944	83751030	.	+	.	gene_id "XLOC_009397"; transcript_id "TCONS_00016661"; exon_number "2"; gene_name "ENSCGRG00001002677.1"; oId "ENSCGRT00001003238.1"; nearest_ref "ENSCGRT00001003238.1"; class_code "="; tss_id "TSS12313"; p_id "P8285";
LT883668v1	Cufflinks	exon	83751243	83751338	.	+	.	gene_id "XLOC_009397"; transcript_id "TCONS_00016661"; exon_number "3"; gene_name "ENSCGRG00001002677.1"; oId "ENSCGRT00001003238.1"; nearest_ref "ENSCGRT00001003238.1"; class_code "="; tss_id "TSS12313"; p_id "P8285";
LT883668v1	Cufflinks	exon	83751482	83751540	.	+	.	gene_id "XLOC_009397"; transcript_id "TCONS_00016661"; exon_number "4"; gene_name "ENSCGRG00001002677.1"; oId "ENSCGRT00001003238.1"; nearest_ref "ENSCGRT00001003238.1"; class_code "="; tss_id "TSS12313"; p_id "P8285";
LT883668v1	Cufflinks	exon	83751636	83751705	.	+	.	gene_id "XLOC_009397"; transcript_id "TCONS_00016661"; exon_number "5"; gene_name "ENSCGRG00001002677.1"; oId "ENSCGRT00001003238.1"; nearest_ref "ENSCGRT00001003238.1"; class_code "="; tss_id "TSS12313"; p_id "P8285";
LT883668v1	Cufflinks	exon	83752067	83752200	.	+	.	gene_id "XLOC_009397"; transcript_id "TCONS_00016661"; exon_number "6"; gene_name "ENSCGRG00001002677.1"; oId "ENSCGRT00001003238.1"; nearest_ref "ENSCGRT00001003238.1"; class_code "="; tss_id "TSS12313"; p_id "P8285";
LT883668v1	Cufflinks	exon	83753865	83754087	.	+	.	gene_id "XLOC_009397"; transcript_id "TCONS_00016661"; exon_number "7"; gene_name "ENSCGRG00001002677.1"; oId "ENSCGRT00001003238.1"; nearest_ref "ENSCGRT00001003238.1"; class_code "="; tss_id "TSS12313"; p_id "P8285";
LT883668v1	Cufflinks	exon	83754204	83754401	.	+	.	gene_id "XLOC_009397"; transcript_id "TCONS_00016661"; exon_number "8"; gene_name "ENSCGRG00001002677.1"; oId "ENSCGRT00001003238.1"; nearest_ref "ENSCGRT00001003238.1"; class_code "="; tss_id "TSS12313"; p_id "P8285";
LT883668v1	Cufflinks	exon	83754598	83754799	.	+	.	gene_id "XLOC_009397"; transcript_id "TCONS_00016661"; exon_number "9"; gene_name "ENSCGRG00001002677.1"; oId "ENSCGRT00001003238.1"; nearest_ref "ENSCGRT00001003238.1"; class_code "="; tss_id "TSS12313"; p_id "P8285";
LT883668v1	Cufflinks	exon	83755202	83755310	.	+	.	gene_id "XLOC_009397"; transcript_id "TCONS_00016661"; exon_number "10"; gene_name "ENSCGRG00001002677.1"; oId "ENSCGRT00001003238.1"; nearest_ref "ENSCGRT00001003238.1"; class_code "="; tss_id "TSS12313"; p_id "P8285";
LT883668v1	Cufflinks	exon	83755403	83755461	.	+	.	gene_id "XLOC_009397"; transcript_id "TCONS_00016661"; exon_number "11"; gene_name "ENSCGRG00001002677.1"; oId "ENSCGRT00001003238.1"; nearest_ref "ENSCGRT00001003238.1"; class_code "="; tss_id "TSS12313"; p_id "P8285";
LT883668v1	Cufflinks	exon	83755548	83755617	.	+	.	gene_id "XLOC_009397"; transcript_id "TCONS_00016661"; exon_number "12"; gene_name "ENSCGRG00001002677.1"; oId "ENSCGRT00001003238.1"; nearest_ref "ENSCGRT00001003238.1"; class_code "="; tss_id "TSS12313"; p_id "P8285";
LT883668v1	Cufflinks	exon	83756712	83757147	.	-	.	gene_id "XLOC_010084"; transcript_id "TCONS_00017932"; exon_number "1"; gene_name "ENSCGRG00001014620.1"; oId "CUFF.8554.1"; nearest_ref "ENSCGRT00001017823.1"; class_code "j"; tss_id "TSS13228";
LT883668v1	Cufflinks	exon	83757038	83757147	.	-	.	gene_id "XLOC_010084"; transcript_id "TCONS_00017933"; exon_number "1"; gene_name "ENSCGRG00001009940.1"; oId "ENSCGRT00001011589.1"; contained_in "TCONS_00017932"; nearest_ref "ENSCGRT00001011589.1"; class_code "="; tss_id "TSS13229"; p_id "P9024";
LT883668v1	Cufflinks	exon	83757243	83757399	.	-	.	gene_id "XLOC_010084"; transcript_id "TCONS_00017932"; exon_number "2"; gene_name "ENSCGRG00001014620.1"; oId "CUFF.8554.1"; nearest_ref "ENSCGRT00001017823.1"; class_code "j"; tss_id "TSS13228";
LT883668v1	Cufflinks	exon	83757243	83757399	.	-	.	gene_id "XLOC_010084"; transcript_id "TCONS_00017933"; exon_number "2"; gene_name "ENSCGRG00001009940.1"; oId "ENSCGRT00001011589.1"; contained_in "TCONS_00017932"; nearest_ref "ENSCGRT00001011589.1"; class_code "="; tss_id "TSS13229"; p_id "P9024";
LT883668v1	Cufflinks	exon	83757502	83757591	.	-	.	gene_id "XLOC_010084"; transcript_id "TCONS_00017932"; exon_number "3"; gene_name "ENSCGRG00001014620.1"; oId "CUFF.8554.1"; nearest_ref "ENSCGRT00001017823.1"; class_code "j"; tss_id "TSS13228";
LT883668v1	Cufflinks	exon	83757502	83757591	.	-	.	gene_id "XLOC_010084"; transcript_id "TCONS_00017933"; exon_number "3"; gene_name "ENSCGRG00001009940.1"; oId "ENSCGRT00001011589.1"; contained_in "TCONS_00017932"; nearest_ref "ENSCGRT00001011589.1"; class_code "="; tss_id "TSS13229"; p_id "P9024";
LT883668v1	Cufflinks	exon	83757708	83757792	.	-	.	gene_id "XLOC_010084"; transcript_id "TCONS_00017932"; exon_number "4"; gene_name "ENSCGRG00001014620.1"; oId "CUFF.8554.1"; nearest_ref "ENSCGRT00001017823.1"; class_code "j"; tss_id "TSS13228";
LT883668v1	Cufflinks	exon	83757708	83757792	.	-	.	gene_id "XLOC_010084"; transcript_id "TCONS_00017933"; exon_number "4"; gene_name "ENSCGRG00001009940.1"; oId "ENSCGRT00001011589.1"; contained_in "TCONS_00017932"; nearest_ref "ENSCGRT00001011589.1"; class_code "="; tss_id "TSS13229"; p_id "P9024";
LT883668v1	Cufflinks	exon	83757900	83757988	.	-	.	gene_id "XLOC_010084"; transcript_id "TCONS_00017932"; exon_number "5"; gene_name "ENSCGRG00001014620.1"; oId "CUFF.8554.1"; nearest_ref "ENSCGRT00001017823.1"; class_code "j"; tss_id "TSS13228";
LT883668v1	Cufflinks	exon	83757900	83757988	.	-	.	gene_id "XLOC_010084"; transcript_id "TCONS_00017933"; exon_number "5"; gene_name "ENSCGRG00001009940.1"; oId "ENSCGRT00001011589.1"; contained_in "TCONS_00017932"; nearest_ref "ENSCGRT00001011589.1"; class_code "="; tss_id "TSS13229"; p_id "P9024";
LT883668v1	Cufflinks	exon	83758208	83758275	.	-	.	gene_id "XLOC_010084"; transcript_id "TCONS_00017932"; exon_number "6"; gene_name "ENSCGRG00001014620.1"; oId "CUFF.8554.1"; nearest_ref "ENSCGRT00001017823.1"; class_code "j"; tss_id "TSS13228";
LT883668v1	Cufflinks	exon	83758208	83758275	.	-	.	gene_id "XLOC_010084"; transcript_id "TCONS_00017933"; exon_number "6"; gene_name "ENSCGRG00001009940.1"; oId "ENSCGRT00001011589.1"; contained_in "TCONS_00017932"; nearest_ref "ENSCGRT00001011589.1"; class_code "="; tss_id "TSS13229"; p_id "P9024";
LT883668v1	Cufflinks	exon	83761947	83763008	.	-	.	gene_id "XLOC_010084"; transcript_id "TCONS_00017932"; exon_number "7"; gene_name "ENSCGRG00001014620.1"; oId "CUFF.8554.1"; nearest_ref "ENSCGRT00001017823.1"; class_code "j"; tss_id "TSS13228";
LT883668v1	Cufflinks	exon	83761947	83762031	.	-	.	gene_id "XLOC_010084"; transcript_id "TCONS_00017933"; exon_number "7"; gene_name "ENSCGRG00001009940.1"; oId "ENSCGRT00001011589.1"; contained_in "TCONS_00017932"; nearest_ref "ENSCGRT00001011589.1"; class_code "="; tss_id "TSS13229"; p_id "P9024";
LT883668v1	Cufflinks	exon	83762945	83763008	.	-	.	gene_id "XLOC_010084"; transcript_id "TCONS_00017935"; exon_number "1"; gene_name "ENSCGRG00001014620.1"; oId "ENSCGRT00001017827.1"; nearest_ref "ENSCGRT00001017827.1"; class_code "="; tss_id "TSS13230"; p_id "P9025";
LT883668v1	Cufflinks	exon	83762945	83763008	.	-	.	gene_id "XLOC_010084"; transcript_id "TCONS_00017934"; exon_number "1"; gene_name "ENSCGRG00001014620.1"; oId "ENSCGRT00001017823.1"; nearest_ref "ENSCGRT00001017823.1"; class_code "="; tss_id "TSS13230"; p_id "P9022";
LT883668v1	Cufflinks	exon	83762945	83763008	.	-	.	gene_id "XLOC_010084"; transcript_id "TCONS_00017936"; exon_number "1"; gene_name "ENSCGRG00001014620.1"; oId "ENSCGRT00001017801.1"; nearest_ref "ENSCGRT00001017801.1"; class_code "="; tss_id "TSS13230"; p_id "P9023";
LT883668v1	Cufflinks	exon	83762945	83763008	.	-	.	gene_id "XLOC_010084"; transcript_id "TCONS_00017937"; exon_number "1"; gene_name "ENSCGRG00001014620.1"; oId "ENSCGRT00001017790.1"; nearest_ref "ENSCGRT00001017790.1"; class_code "="; tss_id "TSS13228"; p_id "P9021";
LT883668v1	Cufflinks	exon	83763093	83763167	.	-	.	gene_id "XLOC_010084"; transcript_id "TCONS_00017932"; exon_number "8"; gene_name "ENSCGRG00001014620.1"; oId "CUFF.8554.1"; nearest_ref "ENSCGRT00001017823.1"; class_code "j"; tss_id "TSS13228";
LT883668v1	Cufflinks	exon	83763093	83763167	.	-	.	gene_id "XLOC_010084"; transcript_id "TCONS_00017935"; exon_number "2"; gene_name "ENSCGRG00001014620.1"; oId "ENSCGRT00001017827.1"; nearest_ref "ENSCGRT00001017827.1"; class_code "="; tss_id "TSS13230"; p_id "P9025";
LT883668v1	Cufflinks	exon	83763093	83763167	.	-	.	gene_id "XLOC_010084"; transcript_id "TCONS_00017934"; exon_number "2"; gene_name "ENSCGRG00001014620.1"; oId "ENSCGRT00001017823.1"; nearest_ref "ENSCGRT00001017823.1"; class_code "="; tss_id "TSS13230"; p_id "P9022";
LT883668v1	Cufflinks	exon	83763093	83763167	.	-	.	gene_id "XLOC_010084"; transcript_id "TCONS_00017936"; exon_number "2"; gene_name "ENSCGRG00001014620.1"; oId "ENSCGRT00001017801.1"; nearest_ref "ENSCGRT00001017801.1"; class_code "="; tss_id "TSS13230"; p_id "P9023";
LT883668v1	Cufflinks	exon	83763093	83763167	.	-	.	gene_id "XLOC_010084"; transcript_id "TCONS_00017937"; exon_number "2"; gene_name "ENSCGRG00001014620.1"; oId "ENSCGRT00001017790.1"; nearest_ref "ENSCGRT00001017790.1"; class_code "="; tss_id "TSS13228"; p_id "P9021";
LT883668v1	Cufflinks	exon	83763325	83763833	.	-	.	gene_id "XLOC_010084"; transcript_id "TCONS_00017932"; exon_number "9"; gene_name "ENSCGRG00001014620.1"; oId "CUFF.8554.1"; nearest_ref "ENSCGRT00001017823.1"; class_code "j"; tss_id "TSS13228";
LT883668v1	Cufflinks	exon	83763325	83763512	.	-	.	gene_id "XLOC_010084"; transcript_id "TCONS_00017935"; exon_number "3"; gene_name "ENSCGRG00001014620.1"; oId "ENSCGRT00001017827.1"; nearest_ref "ENSCGRT00001017827.1"; class_code "="; tss_id "TSS13230"; p_id "P9025";
LT883668v1	Cufflinks	exon	83763325	83763512	.	-	.	gene_id "XLOC_010084"; transcript_id "TCONS_00017934"; exon_number "3"; gene_name "ENSCGRG00001014620.1"; oId "ENSCGRT00001017823.1"; nearest_ref "ENSCGRT00001017823.1"; class_code "="; tss_id "TSS13230"; p_id "P9022";
LT883668v1	Cufflinks	exon	83763325	83763512	.	-	.	gene_id "XLOC_010084"; transcript_id "TCONS_00017936"; exon_number "3"; gene_name "ENSCGRG00001014620.1"; oId "ENSCGRT00001017801.1"; nearest_ref "ENSCGRT00001017801.1"; class_code "="; tss_id "TSS13230"; p_id "P9023";
LT883668v1	Cufflinks	exon	83763325	83763512	.	-	.	gene_id "XLOC_010084"; transcript_id "TCONS_00017937"; exon_number "3"; gene_name "ENSCGRG00001014620.1"; oId "ENSCGRT00001017790.1"; nearest_ref "ENSCGRT00001017790.1"; class_code "="; tss_id "TSS13228"; p_id "P9021";
LT883668v1	Cufflinks	exon	83763645	83763665	.	-	.	gene_id "XLOC_010084"; transcript_id "TCONS_00017935"; exon_number "4"; gene_name "ENSCGRG00001014620.1"; oId "ENSCGRT00001017827.1"; nearest_ref "ENSCGRT00001017827.1"; class_code "="; tss_id "TSS13230"; p_id "P9025";
LT883668v1	Cufflinks	exon	83763645	83763665	.	-	.	gene_id "XLOC_010084"; transcript_id "TCONS_00017934"; exon_number "4"; gene_name "ENSCGRG00001014620.1"; oId "ENSCGRT00001017823.1"; nearest_ref "ENSCGRT00001017823.1"; class_code "="; tss_id "TSS13230"; p_id "P9022";
LT883668v1	Cufflinks	exon	83763762	83763833	.	-	.	gene_id "XLOC_010084"; transcript_id "TCONS_00017935"; exon_number "5"; gene_name "ENSCGRG00001014620.1"; oId "ENSCGRT00001017827.1"; nearest_ref "ENSCGRT00001017827.1"; class_code "="; tss_id "TSS13230"; p_id "P9025";
LT883668v1	Cufflinks	exon	83763762	83763833	.	-	.	gene_id "XLOC_010084"; transcript_id "TCONS_00017934"; exon_number "5"; gene_name "ENSCGRG00001014620.1"; oId "ENSCGRT00001017823.1"; nearest_ref "ENSCGRT00001017823.1"; class_code "="; tss_id "TSS13230"; p_id "P9022";
LT883668v1	Cufflinks	exon	83763762	83763833	.	-	.	gene_id "XLOC_010084"; transcript_id "TCONS_00017936"; exon_number "4"; gene_name "ENSCGRG00001014620.1"; oId "ENSCGRT00001017801.1"; nearest_ref "ENSCGRT00001017801.1"; class_code "="; tss_id "TSS13230"; p_id "P9023";
LT883668v1	Cufflinks	exon	83763762	83763833	.	-	.	gene_id "XLOC_010084"; transcript_id "TCONS_00017937"; exon_number "4"; gene_name "ENSCGRG00001014620.1"; oId "ENSCGRT00001017790.1"; nearest_ref "ENSCGRT00001017790.1"; class_code "="; tss_id "TSS13228"; p_id "P9021";
LT883668v1	Cufflinks	exon	83764129	83764312	.	-	.	gene_id "XLOC_010084"; transcript_id "TCONS_00017932"; exon_number "10"; gene_name "ENSCGRG00001014620.1"; oId "CUFF.8554.1"; nearest_ref "ENSCGRT00001017823.1"; class_code "j"; tss_id "TSS13228";
LT883668v1	Cufflinks	exon	83764129	83764312	.	-	.	gene_id "XLOC_010084"; transcript_id "TCONS_00017935"; exon_number "6"; gene_name "ENSCGRG00001014620.1"; oId "ENSCGRT00001017827.1"; nearest_ref "ENSCGRT00001017827.1"; class_code "="; tss_id "TSS13230"; p_id "P9025";
LT883668v1	Cufflinks	exon	83764129	83764312	.	-	.	gene_id "XLOC_010084"; transcript_id "TCONS_00017934"; exon_number "6"; gene_name "ENSCGRG00001014620.1"; oId "ENSCGRT00001017823.1"; nearest_ref "ENSCGRT00001017823.1"; class_code "="; tss_id "TSS13230"; p_id "P9022";
LT883668v1	Cufflinks	exon	83764129	83764312	.	-	.	gene_id "XLOC_010084"; transcript_id "TCONS_00017936"; exon_number "5"; gene_name "ENSCGRG00001014620.1"; oId "ENSCGRT00001017801.1"; nearest_ref "ENSCGRT00001017801.1"; class_code "="; tss_id "TSS13230"; p_id "P9023";
LT883668v1	Cufflinks	exon	83764129	83764312	.	-	.	gene_id "XLOC_010084"; transcript_id "TCONS_00017937"; exon_number "5"; gene_name "ENSCGRG00001014620.1"; oId "ENSCGRT00001017790.1"; nearest_ref "ENSCGRT00001017790.1"; class_code "="; tss_id "TSS13228"; p_id "P9021";
LT883668v1	Cufflinks	exon	83764566	83764762	.	-	.	gene_id "XLOC_010084"; transcript_id "TCONS_00017932"; exon_number "11"; gene_name "ENSCGRG00001014620.1"; oId "CUFF.8554.1"; nearest_ref "ENSCGRT00001017823.1"; class_code "j"; tss_id "TSS13228";
LT883668v1	Cufflinks	exon	83764566	83764762	.	-	.	gene_id "XLOC_010084"; transcript_id "TCONS_00017935"; exon_number "7"; gene_name "ENSCGRG00001014620.1"; oId "ENSCGRT00001017827.1"; nearest_ref "ENSCGRT00001017827.1"; class_code "="; tss_id "TSS13230"; p_id "P9025";
LT883668v1	Cufflinks	exon	83764566	83764762	.	-	.	gene_id "XLOC_010084"; transcript_id "TCONS_00017934"; exon_number "7"; gene_name "ENSCGRG00001014620.1"; oId "ENSCGRT00001017823.1"; nearest_ref "ENSCGRT00001017823.1"; class_code "="; tss_id "TSS13230"; p_id "P9022";
LT883668v1	Cufflinks	exon	83764566	83764762	.	-	.	gene_id "XLOC_010084"; transcript_id "TCONS_00017936"; exon_number "6"; gene_name "ENSCGRG00001014620.1"; oId "ENSCGRT00001017801.1"; nearest_ref "ENSCGRT00001017801.1"; class_code "="; tss_id "TSS13230"; p_id "P9023";
LT883668v1	Cufflinks	exon	83764566	83764762	.	-	.	gene_id "XLOC_010084"; transcript_id "TCONS_00017937"; exon_number "6"; gene_name "ENSCGRG00001014620.1"; oId "ENSCGRT00001017790.1"; nearest_ref "ENSCGRT00001017790.1"; class_code "="; tss_id "TSS13228"; p_id "P9021";
LT883668v1	Cufflinks	exon	83765680	83765981	.	-	.	gene_id "XLOC_010084"; transcript_id "TCONS_00017932"; exon_number "12"; gene_name "ENSCGRG00001014620.1"; oId "CUFF.8554.1"; nearest_ref "ENSCGRT00001017823.1"; class_code "j"; tss_id "TSS13228";
LT883668v1	Cufflinks	exon	83765680	83765981	.	-	.	gene_id "XLOC_010084"; transcript_id "TCONS_00017935"; exon_number "8"; gene_name "ENSCGRG00001014620.1"; oId "ENSCGRT00001017827.1"; nearest_ref "ENSCGRT00001017827.1"; class_code "="; tss_id "TSS13230"; p_id "P9025";
LT883668v1	Cufflinks	exon	83765680	83765981	.	-	.	gene_id "XLOC_010084"; transcript_id "TCONS_00017934"; exon_number "8"; gene_name "ENSCGRG00001014620.1"; oId "ENSCGRT00001017823.1"; nearest_ref "ENSCGRT00001017823.1"; class_code "="; tss_id "TSS13230"; p_id "P9022";
LT883668v1	Cufflinks	exon	83765680	83765981	.	-	.	gene_id "XLOC_010084"; transcript_id "TCONS_00017936"; exon_number "7"; gene_name "ENSCGRG00001014620.1"; oId "ENSCGRT00001017801.1"; nearest_ref "ENSCGRT00001017801.1"; class_code "="; tss_id "TSS13230"; p_id "P9023";
LT883668v1	Cufflinks	exon	83765680	83765981	.	-	.	gene_id "XLOC_010084"; transcript_id "TCONS_00017937"; exon_number "7"; gene_name "ENSCGRG00001014620.1"; oId "ENSCGRT00001017790.1"; nearest_ref "ENSCGRT00001017790.1"; class_code "="; tss_id "TSS13228"; p_id "P9021";
LT883668v1	Cufflinks	exon	83766303	83766525	.	-	.	gene_id "XLOC_010084"; transcript_id "TCONS_00017932"; exon_number "13"; gene_name "ENSCGRG00001014620.1"; oId "CUFF.8554.1"; nearest_ref "ENSCGRT00001017823.1"; class_code "j"; tss_id "TSS13228";
LT883668v1	Cufflinks	exon	83766303	83766525	.	-	.	gene_id "XLOC_010084"; transcript_id "TCONS_00017935"; exon_number "9"; gene_name "ENSCGRG00001014620.1"; oId "ENSCGRT00001017827.1"; nearest_ref "ENSCGRT00001017827.1"; class_code "="; tss_id "TSS13230"; p_id "P9025";
LT883668v1	Cufflinks	exon	83766303	83766525	.	-	.	gene_id "XLOC_010084"; transcript_id "TCONS_00017934"; exon_number "9"; gene_name "ENSCGRG00001014620.1"; oId "ENSCGRT00001017823.1"; nearest_ref "ENSCGRT00001017823.1"; class_code "="; tss_id "TSS13230"; p_id "P9022";
LT883668v1	Cufflinks	exon	83766303	83766525	.	-	.	gene_id "XLOC_010084"; transcript_id "TCONS_00017936"; exon_number "8"; gene_name "ENSCGRG00001014620.1"; oId "ENSCGRT00001017801.1"; nearest_ref "ENSCGRT00001017801.1"; class_code "="; tss_id "TSS13230"; p_id "P9023";
LT883668v1	Cufflinks	exon	83766303	83766525	.	-	.	gene_id "XLOC_010084"; transcript_id "TCONS_00017937"; exon_number "8"; gene_name "ENSCGRG00001014620.1"; oId "ENSCGRT00001017790.1"; nearest_ref "ENSCGRT00001017790.1"; class_code "="; tss_id "TSS13228"; p_id "P9021";
LT883668v1	Cufflinks	exon	83766689	83766767	.	-	.	gene_id "XLOC_010084"; transcript_id "TCONS_00017932"; exon_number "14"; gene_name "ENSCGRG00001014620.1"; oId "CUFF.8554.1"; nearest_ref "ENSCGRT00001017823.1"; class_code "j"; tss_id "TSS13228";
LT883668v1	Cufflinks	exon	83766689	83766767	.	-	.	gene_id "XLOC_010084"; transcript_id "TCONS_00017935"; exon_number "10"; gene_name "ENSCGRG00001014620.1"; oId "ENSCGRT00001017827.1"; nearest_ref "ENSCGRT00001017827.1"; class_code "="; tss_id "TSS13230"; p_id "P9025";
LT883668v1	Cufflinks	exon	83766689	83766767	.	-	.	gene_id "XLOC_010084"; transcript_id "TCONS_00017934"; exon_number "10"; gene_name "ENSCGRG00001014620.1"; oId "ENSCGRT00001017823.1"; nearest_ref "ENSCGRT00001017823.1"; class_code "="; tss_id "TSS13230"; p_id "P9022";
LT883668v1	Cufflinks	exon	83766689	83766767	.	-	.	gene_id "XLOC_010084"; transcript_id "TCONS_00017936"; exon_number "9"; gene_name "ENSCGRG00001014620.1"; oId "ENSCGRT00001017801.1"; nearest_ref "ENSCGRT00001017801.1"; class_code "="; tss_id "TSS13230"; p_id "P9023";
LT883668v1	Cufflinks	exon	83766689	83766767	.	-	.	gene_id "XLOC_010084"; transcript_id "TCONS_00017937"; exon_number "9"; gene_name "ENSCGRG00001014620.1"; oId "ENSCGRT00001017790.1"; nearest_ref "ENSCGRT00001017790.1"; class_code "="; tss_id "TSS13228"; p_id "P9021";
LT883668v1	Cufflinks	exon	83767067	83767251	.	-	.	gene_id "XLOC_010084"; transcript_id "TCONS_00017932"; exon_number "15"; gene_name "ENSCGRG00001014620.1"; oId "CUFF.8554.1"; nearest_ref "ENSCGRT00001017823.1"; class_code "j"; tss_id "TSS13228";
LT883668v1	Cufflinks	exon	83767067	83767251	.	-	.	gene_id "XLOC_010084"; transcript_id "TCONS_00017935"; exon_number "11"; gene_name "ENSCGRG00001014620.1"; oId "ENSCGRT00001017827.1"; nearest_ref "ENSCGRT00001017827.1"; class_code "="; tss_id "TSS13230"; p_id "P9025";
LT883668v1	Cufflinks	exon	83767067	83767251	.	-	.	gene_id "XLOC_010084"; transcript_id "TCONS_00017934"; exon_number "11"; gene_name "ENSCGRG00001014620.1"; oId "ENSCGRT00001017823.1"; nearest_ref "ENSCGRT00001017823.1"; class_code "="; tss_id "TSS13230"; p_id "P9022";
LT883668v1	Cufflinks	exon	83767067	83767251	.	-	.	gene_id "XLOC_010084"; transcript_id "TCONS_00017936"; exon_number "10"; gene_name "ENSCGRG00001014620.1"; oId "ENSCGRT00001017801.1"; nearest_ref "ENSCGRT00001017801.1"; class_code "="; tss_id "TSS13230"; p_id "P9023";
LT883668v1	Cufflinks	exon	83767067	83767251	.	-	.	gene_id "XLOC_010084"; transcript_id "TCONS_00017937"; exon_number "10"; gene_name "ENSCGRG00001014620.1"; oId "ENSCGRT00001017790.1"; nearest_ref "ENSCGRT00001017790.1"; class_code "="; tss_id "TSS13228"; p_id "P9021";
LT883668v1	Cufflinks	exon	83767903	83768018	.	-	.	gene_id "XLOC_010084"; transcript_id "TCONS_00017932"; exon_number "16"; gene_name "ENSCGRG00001014620.1"; oId "CUFF.8554.1"; nearest_ref "ENSCGRT00001017823.1"; class_code "j"; tss_id "TSS13228";
LT883668v1	Cufflinks	exon	83767903	83768018	.	-	.	gene_id "XLOC_010084"; transcript_id "TCONS_00017935"; exon_number "12"; gene_name "ENSCGRG00001014620.1"; oId "ENSCGRT00001017827.1"; nearest_ref "ENSCGRT00001017827.1"; class_code "="; tss_id "TSS13230"; p_id "P9025";
LT883668v1	Cufflinks	exon	83767903	83768018	.	-	.	gene_id "XLOC_010084"; transcript_id "TCONS_00017934"; exon_number "12"; gene_name "ENSCGRG00001014620.1"; oId "ENSCGRT00001017823.1"; nearest_ref "ENSCGRT00001017823.1"; class_code "="; tss_id "TSS13230"; p_id "P9022";
LT883668v1	Cufflinks	exon	83767903	83768018	.	-	.	gene_id "XLOC_010084"; transcript_id "TCONS_00017936"; exon_number "11"; gene_name "ENSCGRG00001014620.1"; oId "ENSCGRT00001017801.1"; nearest_ref "ENSCGRT00001017801.1"; class_code "="; tss_id "TSS13230"; p_id "P9023";
LT883668v1	Cufflinks	exon	83767903	83768018	.	-	.	gene_id "XLOC_010084"; transcript_id "TCONS_00017937"; exon_number "11"; gene_name "ENSCGRG00001014620.1"; oId "ENSCGRT00001017790.1"; nearest_ref "ENSCGRT00001017790.1"; class_code "="; tss_id "TSS13228"; p_id "P9021";
LT883668v1	Cufflinks	exon	83771078	83771212	.	-	.	gene_id "XLOC_010084"; transcript_id "TCONS_00017932"; exon_number "17"; gene_name "ENSCGRG00001014620.1"; oId "CUFF.8554.1"; nearest_ref "ENSCGRT00001017823.1"; class_code "j"; tss_id "TSS13228";
LT883668v1	Cufflinks	exon	83771078	83771212	.	-	.	gene_id "XLOC_010084"; transcript_id "TCONS_00017935"; exon_number "13"; gene_name "ENSCGRG00001014620.1"; oId "ENSCGRT00001017827.1"; nearest_ref "ENSCGRT00001017827.1"; class_code "="; tss_id "TSS13230"; p_id "P9025";
LT883668v1	Cufflinks	exon	83771078	83771212	.	-	.	gene_id "XLOC_010084"; transcript_id "TCONS_00017934"; exon_number "13"; gene_name "ENSCGRG00001014620.1"; oId "ENSCGRT00001017823.1"; nearest_ref "ENSCGRT00001017823.1"; class_code "="; tss_id "TSS13230"; p_id "P9022";
LT883668v1	Cufflinks	exon	83771078	83771212	.	-	.	gene_id "XLOC_010084"; transcript_id "TCONS_00017936"; exon_number "12"; gene_name "ENSCGRG00001014620.1"; oId "ENSCGRT00001017801.1"; nearest_ref "ENSCGRT00001017801.1"; class_code "="; tss_id "TSS13230"; p_id "P9023";
LT883668v1	Cufflinks	exon	83771078	83771212	.	-	.	gene_id "XLOC_010084"; transcript_id "TCONS_00017937"; exon_number "12"; gene_name "ENSCGRG00001014620.1"; oId "ENSCGRT00001017790.1"; nearest_ref "ENSCGRT00001017790.1"; class_code "="; tss_id "TSS13228"; p_id "P9021";
LT883668v1	Cufflinks	exon	83772403	83772529	.	-	.	gene_id "XLOC_010084"; transcript_id "TCONS_00017932"; exon_number "18"; gene_name "ENSCGRG00001014620.1"; oId "CUFF.8554.1"; nearest_ref "ENSCGRT00001017823.1"; class_code "j"; tss_id "TSS13228";
LT883668v1	Cufflinks	exon	83772403	83772529	.	-	.	gene_id "XLOC_010084"; transcript_id "TCONS_00017935"; exon_number "14"; gene_name "ENSCGRG00001014620.1"; oId "ENSCGRT00001017827.1"; nearest_ref "ENSCGRT00001017827.1"; class_code "="; tss_id "TSS13230"; p_id "P9025";
LT883668v1	Cufflinks	exon	83772403	83772529	.	-	.	gene_id "XLOC_010084"; transcript_id "TCONS_00017934"; exon_number "14"; gene_name "ENSCGRG00001014620.1"; oId "ENSCGRT00001017823.1"; nearest_ref "ENSCGRT00001017823.1"; class_code "="; tss_id "TSS13230"; p_id "P9022";
LT883668v1	Cufflinks	exon	83772403	83772529	.	-	.	gene_id "XLOC_010084"; transcript_id "TCONS_00017936"; exon_number "13"; gene_name "ENSCGRG00001014620.1"; oId "ENSCGRT00001017801.1"; nearest_ref "ENSCGRT00001017801.1"; class_code "="; tss_id "TSS13230"; p_id "P9023";
LT883668v1	Cufflinks	exon	83772403	83772529	.	-	.	gene_id "XLOC_010084"; transcript_id "TCONS_00017937"; exon_number "13"; gene_name "ENSCGRG00001014620.1"; oId "ENSCGRT00001017790.1"; nearest_ref "ENSCGRT00001017790.1"; class_code "="; tss_id "TSS13228"; p_id "P9021";
LT883668v1	Cufflinks	exon	83773117	83774075	.	-	.	gene_id "XLOC_010084"; transcript_id "TCONS_00017932"; exon_number "19"; gene_name "ENSCGRG00001014620.1"; oId "CUFF.8554.1"; nearest_ref "ENSCGRT00001017823.1"; class_code "j"; tss_id "TSS13228";
LT883668v1	Cufflinks	exon	83773117	83774075	.	-	.	gene_id "XLOC_010084"; transcript_id "TCONS_00017935"; exon_number "15"; gene_name "ENSCGRG00001014620.1"; oId "ENSCGRT00001017827.1"; nearest_ref "ENSCGRT00001017827.1"; class_code "="; tss_id "TSS13230"; p_id "P9025";
LT883668v1	Cufflinks	exon	83773117	83774075	.	-	.	gene_id "XLOC_010084"; transcript_id "TCONS_00017934"; exon_number "15"; gene_name "ENSCGRG00001014620.1"; oId "ENSCGRT00001017823.1"; nearest_ref "ENSCGRT00001017823.1"; class_code "="; tss_id "TSS13230"; p_id "P9022";
LT883668v1	Cufflinks	exon	83773117	83774075	.	-	.	gene_id "XLOC_010084"; transcript_id "TCONS_00017936"; exon_number "14"; gene_name "ENSCGRG00001014620.1"; oId "ENSCGRT00001017801.1"; nearest_ref "ENSCGRT00001017801.1"; class_code "="; tss_id "TSS13230"; p_id "P9023";
LT883668v1	Cufflinks	exon	83773117	83774075	.	-	.	gene_id "XLOC_010084"; transcript_id "TCONS_00017937"; exon_number "14"; gene_name "ENSCGRG00001014620.1"; oId "ENSCGRT00001017790.1"; nearest_ref "ENSCGRT00001017790.1"; class_code "="; tss_id "TSS13228"; p_id "P9021";
LT883668v1	Cufflinks	exon	83774777	83774911	.	-	.	gene_id "XLOC_010084"; transcript_id "TCONS_00017932"; exon_number "20"; gene_name "ENSCGRG00001014620.1"; oId "CUFF.8554.1"; nearest_ref "ENSCGRT00001017823.1"; class_code "j"; tss_id "TSS13228";
LT883668v1	Cufflinks	exon	83774777	83774911	.	-	.	gene_id "XLOC_010084"; transcript_id "TCONS_00017935"; exon_number "16"; gene_name "ENSCGRG00001014620.1"; oId "ENSCGRT00001017827.1"; nearest_ref "ENSCGRT00001017827.1"; class_code "="; tss_id "TSS13230"; p_id "P9025";
LT883668v1	Cufflinks	exon	83774777	83774911	.	-	.	gene_id "XLOC_010084"; transcript_id "TCONS_00017934"; exon_number "16"; gene_name "ENSCGRG00001014620.1"; oId "ENSCGRT00001017823.1"; nearest_ref "ENSCGRT00001017823.1"; class_code "="; tss_id "TSS13230"; p_id "P9022";
LT883668v1	Cufflinks	exon	83774777	83774911	.	-	.	gene_id "XLOC_010084"; transcript_id "TCONS_00017936"; exon_number "15"; gene_name "ENSCGRG00001014620.1"; oId "ENSCGRT00001017801.1"; nearest_ref "ENSCGRT00001017801.1"; class_code "="; tss_id "TSS13230"; p_id "P9023";
LT883668v1	Cufflinks	exon	83774777	83774911	.	-	.	gene_id "XLOC_010084"; transcript_id "TCONS_00017937"; exon_number "15"; gene_name "ENSCGRG00001014620.1"; oId "ENSCGRT00001017790.1"; nearest_ref "ENSCGRT00001017790.1"; class_code "="; tss_id "TSS13228"; p_id "P9021";
LT883668v1	Cufflinks	exon	83775208	83775361	.	-	.	gene_id "XLOC_010084"; transcript_id "TCONS_00017932"; exon_number "21"; gene_name "ENSCGRG00001014620.1"; oId "CUFF.8554.1"; nearest_ref "ENSCGRT00001017823.1"; class_code "j"; tss_id "TSS13228";
LT883668v1	Cufflinks	exon	83775208	83775361	.	-	.	gene_id "XLOC_010084"; transcript_id "TCONS_00017935"; exon_number "17"; gene_name "ENSCGRG00001014620.1"; oId "ENSCGRT00001017827.1"; nearest_ref "ENSCGRT00001017827.1"; class_code "="; tss_id "TSS13230"; p_id "P9025";
LT883668v1	Cufflinks	exon	83775208	83775361	.	-	.	gene_id "XLOC_010084"; transcript_id "TCONS_00017934"; exon_number "17"; gene_name "ENSCGRG00001014620.1"; oId "ENSCGRT00001017823.1"; nearest_ref "ENSCGRT00001017823.1"; class_code "="; tss_id "TSS13230"; p_id "P9022";
LT883668v1	Cufflinks	exon	83775208	83775361	.	-	.	gene_id "XLOC_010084"; transcript_id "TCONS_00017936"; exon_number "16"; gene_name "ENSCGRG00001014620.1"; oId "ENSCGRT00001017801.1"; nearest_ref "ENSCGRT00001017801.1"; class_code "="; tss_id "TSS13230"; p_id "P9023";
LT883668v1	Cufflinks	exon	83775208	83775361	.	-	.	gene_id "XLOC_010084"; transcript_id "TCONS_00017937"; exon_number "16"; gene_name "ENSCGRG00001014620.1"; oId "ENSCGRT00001017790.1"; nearest_ref "ENSCGRT00001017790.1"; class_code "="; tss_id "TSS13228"; p_id "P9021";
LT883668v1	Cufflinks	exon	83775565	83775651	.	-	.	gene_id "XLOC_010084"; transcript_id "TCONS_00017934"; exon_number "18"; gene_name "ENSCGRG00001014620.1"; oId "ENSCGRT00001017823.1"; nearest_ref "ENSCGRT00001017823.1"; class_code "="; tss_id "TSS13230"; p_id "P9022";
LT883668v1	Cufflinks	exon	83775565	83775636	.	-	.	gene_id "XLOC_010084"; transcript_id "TCONS_00017936"; exon_number "17"; gene_name "ENSCGRG00001014620.1"; oId "ENSCGRT00001017801.1"; nearest_ref "ENSCGRT00001017801.1"; class_code "="; tss_id "TSS13230"; p_id "P9023";
LT883668v1	Cufflinks	exon	83775565	83775636	.	-	.	gene_id "XLOC_010084"; transcript_id "TCONS_00017937"; exon_number "17"; gene_name "ENSCGRG00001014620.1"; oId "ENSCGRT00001017790.1"; nearest_ref "ENSCGRT00001017790.1"; class_code "="; tss_id "TSS13228"; p_id "P9021";
LT883668v1	Cufflinks	exon	83776152	83776287	.	-	.	gene_id "XLOC_010084"; transcript_id "TCONS_00017932"; exon_number "22"; gene_name "ENSCGRG00001014620.1"; oId "CUFF.8554.1"; nearest_ref "ENSCGRT00001017823.1"; class_code "j"; tss_id "TSS13228";
LT883668v1	Cufflinks	exon	83776152	83776287	.	-	.	gene_id "XLOC_010084"; transcript_id "TCONS_00017935"; exon_number "18"; gene_name "ENSCGRG00001014620.1"; oId "ENSCGRT00001017827.1"; nearest_ref "ENSCGRT00001017827.1"; class_code "="; tss_id "TSS13230"; p_id "P9025";
LT883668v1	Cufflinks	exon	83776152	83776287	.	-	.	gene_id "XLOC_010084"; transcript_id "TCONS_00017934"; exon_number "19"; gene_name "ENSCGRG00001014620.1"; oId "ENSCGRT00001017823.1"; nearest_ref "ENSCGRT00001017823.1"; class_code "="; tss_id "TSS13230"; p_id "P9022";
LT883668v1	Cufflinks	exon	83776152	83776287	.	-	.	gene_id "XLOC_010084"; transcript_id "TCONS_00017936"; exon_number "18"; gene_name "ENSCGRG00001014620.1"; oId "ENSCGRT00001017801.1"; nearest_ref "ENSCGRT00001017801.1"; class_code "="; tss_id "TSS13230"; p_id "P9023";
LT883668v1	Cufflinks	exon	83776152	83776287	.	-	.	gene_id "XLOC_010084"; transcript_id "TCONS_00017937"; exon_number "18"; gene_name "ENSCGRG00001014620.1"; oId "ENSCGRT00001017790.1"; nearest_ref "ENSCGRT00001017790.1"; class_code "="; tss_id "TSS13228"; p_id "P9021";
LT883668v1	Cufflinks	exon	83776369	83776436	.	-	.	gene_id "XLOC_010084"; transcript_id "TCONS_00017932"; exon_number "23"; gene_name "ENSCGRG00001014620.1"; oId "CUFF.8554.1"; nearest_ref "ENSCGRT00001017823.1"; class_code "j"; tss_id "TSS13228";
LT883668v1	Cufflinks	exon	83776369	83776436	.	-	.	gene_id "XLOC_010084"; transcript_id "TCONS_00017935"; exon_number "19"; gene_name "ENSCGRG00001014620.1"; oId "ENSCGRT00001017827.1"; nearest_ref "ENSCGRT00001017827.1"; class_code "="; tss_id "TSS13230"; p_id "P9025";
LT883668v1	Cufflinks	exon	83776369	83776436	.	-	.	gene_id "XLOC_010084"; transcript_id "TCONS_00017934"; exon_number "20"; gene_name "ENSCGRG00001014620.1"; oId "ENSCGRT00001017823.1"; nearest_ref "ENSCGRT00001017823.1"; class_code "="; tss_id "TSS13230"; p_id "P9022";
LT883668v1	Cufflinks	exon	83776369	83776436	.	-	.	gene_id "XLOC_010084"; transcript_id "TCONS_00017936"; exon_number "19"; gene_name "ENSCGRG00001014620.1"; oId "ENSCGRT00001017801.1"; nearest_ref "ENSCGRT00001017801.1"; class_code "="; tss_id "TSS13230"; p_id "P9023";
LT883668v1	Cufflinks	exon	83776369	83776436	.	-	.	gene_id "XLOC_010084"; transcript_id "TCONS_00017937"; exon_number "19"; gene_name "ENSCGRG00001014620.1"; oId "ENSCGRT00001017790.1"; nearest_ref "ENSCGRT00001017790.1"; class_code "="; tss_id "TSS13228"; p_id "P9021";
LT883668v1	Cufflinks	exon	83778861	83778964	.	-	.	gene_id "XLOC_010084"; transcript_id "TCONS_00017932"; exon_number "24"; gene_name "ENSCGRG00001014620.1"; oId "CUFF.8554.1"; nearest_ref "ENSCGRT00001017823.1"; class_code "j"; tss_id "TSS13228";
LT883668v1	Cufflinks	exon	83778861	83778964	.	-	.	gene_id "XLOC_010084"; transcript_id "TCONS_00017935"; exon_number "20"; gene_name "ENSCGRG00001014620.1"; oId "ENSCGRT00001017827.1"; nearest_ref "ENSCGRT00001017827.1"; class_code "="; tss_id "TSS13230"; p_id "P9025";
LT883668v1	Cufflinks	exon	83778861	83778964	.	-	.	gene_id "XLOC_010084"; transcript_id "TCONS_00017934"; exon_number "21"; gene_name "ENSCGRG00001014620.1"; oId "ENSCGRT00001017823.1"; nearest_ref "ENSCGRT00001017823.1"; class_code "="; tss_id "TSS13230"; p_id "P9022";
LT883668v1	Cufflinks	exon	83778861	83778964	.	-	.	gene_id "XLOC_010084"; transcript_id "TCONS_00017936"; exon_number "20"; gene_name "ENSCGRG00001014620.1"; oId "ENSCGRT00001017801.1"; nearest_ref "ENSCGRT00001017801.1"; class_code "="; tss_id "TSS13230"; p_id "P9023";
LT883668v1	Cufflinks	exon	83778861	83778964	.	-	.	gene_id "XLOC_010084"; transcript_id "TCONS_00017937"; exon_number "20"; gene_name "ENSCGRG00001014620.1"; oId "ENSCGRT00001017790.1"; nearest_ref "ENSCGRT00001017790.1"; class_code "="; tss_id "TSS13228"; p_id "P9021";
LT883668v1	Cufflinks	exon	83779137	83779167	.	-	.	gene_id "XLOC_010084"; transcript_id "TCONS_00017935"; exon_number "21"; gene_name "ENSCGRG00001014620.1"; oId "ENSCGRT00001017827.1"; nearest_ref "ENSCGRT00001017827.1"; class_code "="; tss_id "TSS13230"; p_id "P9025";
LT883668v1	Cufflinks	exon	83779137	83779167	.	-	.	gene_id "XLOC_010084"; transcript_id "TCONS_00017934"; exon_number "22"; gene_name "ENSCGRG00001014620.1"; oId "ENSCGRT00001017823.1"; nearest_ref "ENSCGRT00001017823.1"; class_code "="; tss_id "TSS13230"; p_id "P9022";
LT883668v1	Cufflinks	exon	83779137	83779231	.	-	.	gene_id "XLOC_010084"; transcript_id "TCONS_00017936"; exon_number "21"; gene_name "ENSCGRG00001014620.1"; oId "ENSCGRT00001017801.1"; nearest_ref "ENSCGRT00001017801.1"; class_code "="; tss_id "TSS13230"; p_id "P9023";
LT883668v1	Cufflinks	exon	83780666	83780702	.	-	.	gene_id "XLOC_010084"; transcript_id "TCONS_00017932"; exon_number "25"; gene_name "ENSCGRG00001014620.1"; oId "CUFF.8554.1"; nearest_ref "ENSCGRT00001017823.1"; class_code "j"; tss_id "TSS13228";
LT883668v1	Cufflinks	exon	83780666	83780702	.	-	.	gene_id "XLOC_010084"; transcript_id "TCONS_00017937"; exon_number "21"; gene_name "ENSCGRG00001014620.1"; oId "ENSCGRT00001017790.1"; nearest_ref "ENSCGRT00001017790.1"; class_code "="; tss_id "TSS13228"; p_id "P9021";
LT883668v1	Cufflinks	exon	83781533	83781676	.	-	.	gene_id "XLOC_010085"; transcript_id "TCONS_00017938"; exon_number "1"; gene_name "ENSCGRG00001009238.1"; oId "ENSCGRT00001010730.1"; nearest_ref "ENSCGRT00001010730.1"; class_code "="; tss_id "TSS13231"; p_id "P9026";
LT883668v1	Cufflinks	exon	83782066	83782225	.	-	.	gene_id "XLOC_010085"; transcript_id "TCONS_00017938"; exon_number "2"; gene_name "ENSCGRG00001009238.1"; oId "ENSCGRT00001010730.1"; nearest_ref "ENSCGRT00001010730.1"; class_code "="; tss_id "TSS13231"; p_id "P9026";
LT883668v1	Cufflinks	exon	83782852	83783039	.	-	.	gene_id "XLOC_010085"; transcript_id "TCONS_00017938"; exon_number "3"; gene_name "ENSCGRG00001009238.1"; oId "ENSCGRT00001010730.1"; nearest_ref "ENSCGRT00001010730.1"; class_code "="; tss_id "TSS13231"; p_id "P9026";
LT883668v1	Cufflinks	exon	83783292	83783331	.	-	.	gene_id "XLOC_010085"; transcript_id "TCONS_00017938"; exon_number "4"; gene_name "ENSCGRG00001009238.1"; oId "ENSCGRT00001010730.1"; nearest_ref "ENSCGRT00001010730.1"; class_code "="; tss_id "TSS13231"; p_id "P9026";
LT883668v1	Cufflinks	exon	83783550	83783645	.	-	.	gene_id "XLOC_010085"; transcript_id "TCONS_00017938"; exon_number "5"; gene_name "ENSCGRG00001009238.1"; oId "ENSCGRT00001010730.1"; nearest_ref "ENSCGRT00001010730.1"; class_code "="; tss_id "TSS13231"; p_id "P9026";
LT883668v1	Cufflinks	exon	83787505	83787548	.	-	.	gene_id "XLOC_010085"; transcript_id "TCONS_00017938"; exon_number "6"; gene_name "ENSCGRG00001009238.1"; oId "ENSCGRT00001010730.1"; nearest_ref "ENSCGRT00001010730.1"; class_code "="; tss_id "TSS13231"; p_id "P9026";
LT883668v1	Cufflinks	exon	83791117	83791603	.	+	.	gene_id "XLOC_009393"; transcript_id "TCONS_00016662"; exon_number "1"; gene_name "ENSCGRG00001014329.1"; oId "CUFF.8550.2"; nearest_ref "ENSCGRT00001017344.1"; class_code "j"; tss_id "TSS12307";
LT883668v1	Cufflinks	exon	83791117	83791603	.	+	.	gene_id "XLOC_009393"; transcript_id "TCONS_00016663"; exon_number "1"; gene_name "ENSCGRG00001014329.1"; oId "ENSCGRT00001017344.1"; nearest_ref "ENSCGRT00001017344.1"; class_code "="; tss_id "TSS12307"; p_id "P8281";
LT883668v1	Cufflinks	exon	83793270	83793453	.	+	.	gene_id "XLOC_009393"; transcript_id "TCONS_00016662"; exon_number "2"; gene_name "ENSCGRG00001014329.1"; oId "CUFF.8550.2"; nearest_ref "ENSCGRT00001017344.1"; class_code "j"; tss_id "TSS12307";
LT883668v1	Cufflinks	exon	83793270	83793453	.	+	.	gene_id "XLOC_009393"; transcript_id "TCONS_00016663"; exon_number "2"; gene_name "ENSCGRG00001014329.1"; oId "ENSCGRT00001017344.1"; nearest_ref "ENSCGRT00001017344.1"; class_code "="; tss_id "TSS12307"; p_id "P8281";
LT883668v1	Cufflinks	exon	83793690	83793822	.	+	.	gene_id "XLOC_009393"; transcript_id "TCONS_00016662"; exon_number "3"; gene_name "ENSCGRG00001014329.1"; oId "CUFF.8550.2"; nearest_ref "ENSCGRT00001017344.1"; class_code "j"; tss_id "TSS12307";
LT883668v1	Cufflinks	exon	83793690	83793822	.	+	.	gene_id "XLOC_009393"; transcript_id "TCONS_00016663"; exon_number "3"; gene_name "ENSCGRG00001014329.1"; oId "ENSCGRT00001017344.1"; nearest_ref "ENSCGRT00001017344.1"; class_code "="; tss_id "TSS12307"; p_id "P8281";
LT883668v1	Cufflinks	exon	83793717	83793822	.	+	.	gene_id "XLOC_009393"; transcript_id "TCONS_00016664"; exon_number "1"; gene_name "ENSCGRG00001014329.1"; oId "ENSCGRT00001017359.1"; contained_in "TCONS_00016662"; nearest_ref "ENSCGRT00001017359.1"; class_code "="; tss_id "TSS12308"; p_id "P8280";
LT883668v1	Cufflinks	exon	83794206	83794282	.	+	.	gene_id "XLOC_009393"; transcript_id "TCONS_00016662"; exon_number "4"; gene_name "ENSCGRG00001014329.1"; oId "CUFF.8550.2"; nearest_ref "ENSCGRT00001017344.1"; class_code "j"; tss_id "TSS12307";
LT883668v1	Cufflinks	exon	83794206	83794282	.	+	.	gene_id "XLOC_009393"; transcript_id "TCONS_00016663"; exon_number "4"; gene_name "ENSCGRG00001014329.1"; oId "ENSCGRT00001017344.1"; nearest_ref "ENSCGRT00001017344.1"; class_code "="; tss_id "TSS12307"; p_id "P8281";
LT883668v1	Cufflinks	exon	83794206	83794282	.	+	.	gene_id "XLOC_009393"; transcript_id "TCONS_00016664"; exon_number "2"; gene_name "ENSCGRG00001014329.1"; oId "ENSCGRT00001017359.1"; contained_in "TCONS_00016662"; nearest_ref "ENSCGRT00001017359.1"; class_code "="; tss_id "TSS12308"; p_id "P8280";
LT883668v1	Cufflinks	exon	83794640	83794819	.	+	.	gene_id "XLOC_009393"; transcript_id "TCONS_00016662"; exon_number "5"; gene_name "ENSCGRG00001014329.1"; oId "CUFF.8550.2"; nearest_ref "ENSCGRT00001017344.1"; class_code "j"; tss_id "TSS12307";
LT883668v1	Cufflinks	exon	83794640	83794819	.	+	.	gene_id "XLOC_009393"; transcript_id "TCONS_00016663"; exon_number "5"; gene_name "ENSCGRG00001014329.1"; oId "ENSCGRT00001017344.1"; nearest_ref "ENSCGRT00001017344.1"; class_code "="; tss_id "TSS12307"; p_id "P8281";
LT883668v1	Cufflinks	exon	83794640	83794819	.	+	.	gene_id "XLOC_009393"; transcript_id "TCONS_00016664"; exon_number "3"; gene_name "ENSCGRG00001014329.1"; oId "ENSCGRT00001017359.1"; contained_in "TCONS_00016662"; nearest_ref "ENSCGRT00001017359.1"; class_code "="; tss_id "TSS12308"; p_id "P8280";
LT883668v1	Cufflinks	exon	83795414	83795479	.	+	.	gene_id "XLOC_009393"; transcript_id "TCONS_00016662"; exon_number "6"; gene_name "ENSCGRG00001014329.1"; oId "CUFF.8550.2"; nearest_ref "ENSCGRT00001017344.1"; class_code "j"; tss_id "TSS12307";
LT883668v1	Cufflinks	exon	83795414	83795479	.	+	.	gene_id "XLOC_009393"; transcript_id "TCONS_00016663"; exon_number "6"; gene_name "ENSCGRG00001014329.1"; oId "ENSCGRT00001017344.1"; nearest_ref "ENSCGRT00001017344.1"; class_code "="; tss_id "TSS12307"; p_id "P8281";
LT883668v1	Cufflinks	exon	83795414	83795479	.	+	.	gene_id "XLOC_009393"; transcript_id "TCONS_00016664"; exon_number "4"; gene_name "ENSCGRG00001014329.1"; oId "ENSCGRT00001017359.1"; contained_in "TCONS_00016662"; nearest_ref "ENSCGRT00001017359.1"; class_code "="; tss_id "TSS12308"; p_id "P8280";
LT883668v1	Cufflinks	exon	83795843	83796021	.	+	.	gene_id "XLOC_009393"; transcript_id "TCONS_00016662"; exon_number "7"; gene_name "ENSCGRG00001014329.1"; oId "CUFF.8550.2"; nearest_ref "ENSCGRT00001017344.1"; class_code "j"; tss_id "TSS12307";
LT883668v1	Cufflinks	exon	83795843	83796021	.	+	.	gene_id "XLOC_009393"; transcript_id "TCONS_00016663"; exon_number "7"; gene_name "ENSCGRG00001014329.1"; oId "ENSCGRT00001017344.1"; nearest_ref "ENSCGRT00001017344.1"; class_code "="; tss_id "TSS12307"; p_id "P8281";
LT883668v1	Cufflinks	exon	83795843	83796021	.	+	.	gene_id "XLOC_009393"; transcript_id "TCONS_00016664"; exon_number "5"; gene_name "ENSCGRG00001014329.1"; oId "ENSCGRT00001017359.1"; contained_in "TCONS_00016662"; nearest_ref "ENSCGRT00001017359.1"; class_code "="; tss_id "TSS12308"; p_id "P8280";
LT883668v1	Cufflinks	exon	83796113	83796224	.	+	.	gene_id "XLOC_009393"; transcript_id "TCONS_00016662"; exon_number "8"; gene_name "ENSCGRG00001014329.1"; oId "CUFF.8550.2"; nearest_ref "ENSCGRT00001017344.1"; class_code "j"; tss_id "TSS12307";
LT883668v1	Cufflinks	exon	83796113	83796224	.	+	.	gene_id "XLOC_009393"; transcript_id "TCONS_00016663"; exon_number "8"; gene_name "ENSCGRG00001014329.1"; oId "ENSCGRT00001017344.1"; nearest_ref "ENSCGRT00001017344.1"; class_code "="; tss_id "TSS12307"; p_id "P8281";
LT883668v1	Cufflinks	exon	83796113	83796224	.	+	.	gene_id "XLOC_009393"; transcript_id "TCONS_00016664"; exon_number "6"; gene_name "ENSCGRG00001014329.1"; oId "ENSCGRT00001017359.1"; contained_in "TCONS_00016662"; nearest_ref "ENSCGRT00001017359.1"; class_code "="; tss_id "TSS12308"; p_id "P8280";
LT883668v1	Cufflinks	exon	83796633	83796710	.	+	.	gene_id "XLOC_009393"; transcript_id "TCONS_00016662"; exon_number "9"; gene_name "ENSCGRG00001014329.1"; oId "CUFF.8550.2"; nearest_ref "ENSCGRT00001017344.1"; class_code "j"; tss_id "TSS12307";
LT883668v1	Cufflinks	exon	83796633	83796710	.	+	.	gene_id "XLOC_009393"; transcript_id "TCONS_00016663"; exon_number "9"; gene_name "ENSCGRG00001014329.1"; oId "ENSCGRT00001017344.1"; nearest_ref "ENSCGRT00001017344.1"; class_code "="; tss_id "TSS12307"; p_id "P8281";
LT883668v1	Cufflinks	exon	83796633	83796710	.	+	.	gene_id "XLOC_009393"; transcript_id "TCONS_00016664"; exon_number "7"; gene_name "ENSCGRG00001014329.1"; oId "ENSCGRT00001017359.1"; contained_in "TCONS_00016662"; nearest_ref "ENSCGRT00001017359.1"; class_code "="; tss_id "TSS12308"; p_id "P8280";
LT883668v1	Cufflinks	exon	83796863	83796928	.	+	.	gene_id "XLOC_009393"; transcript_id "TCONS_00016662"; exon_number "10"; gene_name "ENSCGRG00001014329.1"; oId "CUFF.8550.2"; nearest_ref "ENSCGRT00001017344.1"; class_code "j"; tss_id "TSS12307";
LT883668v1	Cufflinks	exon	83796863	83796928	.	+	.	gene_id "XLOC_009393"; transcript_id "TCONS_00016663"; exon_number "10"; gene_name "ENSCGRG00001014329.1"; oId "ENSCGRT00001017344.1"; nearest_ref "ENSCGRT00001017344.1"; class_code "="; tss_id "TSS12307"; p_id "P8281";
LT883668v1	Cufflinks	exon	83796863	83796928	.	+	.	gene_id "XLOC_009393"; transcript_id "TCONS_00016664"; exon_number "8"; gene_name "ENSCGRG00001014329.1"; oId "ENSCGRT00001017359.1"; contained_in "TCONS_00016662"; nearest_ref "ENSCGRT00001017359.1"; class_code "="; tss_id "TSS12308"; p_id "P8280";
LT883668v1	Cufflinks	exon	83797020	83797095	.	+	.	gene_id "XLOC_009393"; transcript_id "TCONS_00016662"; exon_number "11"; gene_name "ENSCGRG00001014329.1"; oId "CUFF.8550.2"; nearest_ref "ENSCGRT00001017344.1"; class_code "j"; tss_id "TSS12307";
LT883668v1	Cufflinks	exon	83797020	83797095	.	+	.	gene_id "XLOC_009393"; transcript_id "TCONS_00016663"; exon_number "11"; gene_name "ENSCGRG00001014329.1"; oId "ENSCGRT00001017344.1"; nearest_ref "ENSCGRT00001017344.1"; class_code "="; tss_id "TSS12307"; p_id "P8281";
LT883668v1	Cufflinks	exon	83797020	83797095	.	+	.	gene_id "XLOC_009393"; transcript_id "TCONS_00016664"; exon_number "9"; gene_name "ENSCGRG00001014329.1"; oId "ENSCGRT00001017359.1"; contained_in "TCONS_00016662"; nearest_ref "ENSCGRT00001017359.1"; class_code "="; tss_id "TSS12308"; p_id "P8280";
LT883668v1	Cufflinks	exon	83797654	83797732	.	+	.	gene_id "XLOC_009393"; transcript_id "TCONS_00016662"; exon_number "12"; gene_name "ENSCGRG00001014329.1"; oId "CUFF.8550.2"; nearest_ref "ENSCGRT00001017344.1"; class_code "j"; tss_id "TSS12307";
LT883668v1	Cufflinks	exon	83797654	83797732	.	+	.	gene_id "XLOC_009393"; transcript_id "TCONS_00016663"; exon_number "12"; gene_name "ENSCGRG00001014329.1"; oId "ENSCGRT00001017344.1"; nearest_ref "ENSCGRT00001017344.1"; class_code "="; tss_id "TSS12307"; p_id "P8281";
LT883668v1	Cufflinks	exon	83797654	83797732	.	+	.	gene_id "XLOC_009393"; transcript_id "TCONS_00016664"; exon_number "10"; gene_name "ENSCGRG00001014329.1"; oId "ENSCGRT00001017359.1"; contained_in "TCONS_00016662"; nearest_ref "ENSCGRT00001017359.1"; class_code "="; tss_id "TSS12308"; p_id "P8280";
LT883668v1	Cufflinks	exon	83797916	83798083	.	+	.	gene_id "XLOC_009393"; transcript_id "TCONS_00016662"; exon_number "13"; gene_name "ENSCGRG00001014329.1"; oId "CUFF.8550.2"; nearest_ref "ENSCGRT00001017344.1"; class_code "j"; tss_id "TSS12307";
LT883668v1	Cufflinks	exon	83797916	83798061	.	+	.	gene_id "XLOC_009393"; transcript_id "TCONS_00016663"; exon_number "13"; gene_name "ENSCGRG00001014329.1"; oId "ENSCGRT00001017344.1"; nearest_ref "ENSCGRT00001017344.1"; class_code "="; tss_id "TSS12307"; p_id "P8281";
LT883668v1	Cufflinks	exon	83797916	83798083	.	+	.	gene_id "XLOC_009393"; transcript_id "TCONS_00016664"; exon_number "11"; gene_name "ENSCGRG00001014329.1"; oId "ENSCGRT00001017359.1"; contained_in "TCONS_00016662"; nearest_ref "ENSCGRT00001017359.1"; class_code "="; tss_id "TSS12308"; p_id "P8280";
LT883668v1	Cufflinks	exon	83798103	83798169	.	+	.	gene_id "XLOC_009393"; transcript_id "TCONS_00016662"; exon_number "14"; gene_name "ENSCGRG00001014329.1"; oId "CUFF.8550.2"; nearest_ref "ENSCGRT00001017344.1"; class_code "j"; tss_id "TSS12307";
LT883668v1	Cufflinks	exon	83798103	83798169	.	+	.	gene_id "XLOC_009393"; transcript_id "TCONS_00016664"; exon_number "12"; gene_name "ENSCGRG00001014329.1"; oId "ENSCGRT00001017359.1"; contained_in "TCONS_00016662"; nearest_ref "ENSCGRT00001017359.1"; class_code "="; tss_id "TSS12308"; p_id "P8280";
LT883668v1	Cufflinks	exon	83800053	83800222	.	+	.	gene_id "XLOC_009393"; transcript_id "TCONS_00016663"; exon_number "14"; gene_name "ENSCGRG00001014329.1"; oId "ENSCGRT00001017344.1"; nearest_ref "ENSCGRT00001017344.1"; class_code "="; tss_id "TSS12307"; p_id "P8281";
LT883668v1	Cufflinks	exon	83800389	83800468	.	+	.	gene_id "XLOC_009393"; transcript_id "TCONS_00016663"; exon_number "15"; gene_name "ENSCGRG00001014329.1"; oId "ENSCGRT00001017344.1"; nearest_ref "ENSCGRT00001017344.1"; class_code "="; tss_id "TSS12307"; p_id "P8281";
LT883668v1	Cufflinks	exon	83800568	83800643	.	+	.	gene_id "XLOC_009393"; transcript_id "TCONS_00016663"; exon_number "16"; gene_name "ENSCGRG00001014329.1"; oId "ENSCGRT00001017344.1"; nearest_ref "ENSCGRT00001017344.1"; class_code "="; tss_id "TSS12307"; p_id "P8281";
LT883668v1	Cufflinks	exon	83808745	83808824	.	+	.	gene_id "XLOC_009393"; transcript_id "TCONS_00016663"; exon_number "17"; gene_name "ENSCGRG00001014329.1"; oId "ENSCGRT00001017344.1"; nearest_ref "ENSCGRT00001017344.1"; class_code "="; tss_id "TSS12307"; p_id "P8281";
LT883668v1	Cufflinks	exon	83809876	83809970	.	+	.	gene_id "XLOC_009393"; transcript_id "TCONS_00016663"; exon_number "18"; gene_name "ENSCGRG00001014329.1"; oId "ENSCGRT00001017344.1"; nearest_ref "ENSCGRT00001017344.1"; class_code "="; tss_id "TSS12307"; p_id "P8281";
LT883668v1	Cufflinks	exon	83815246	83815329	.	+	.	gene_id "XLOC_009393"; transcript_id "TCONS_00016663"; exon_number "19"; gene_name "ENSCGRG00001014329.1"; oId "ENSCGRT00001017344.1"; nearest_ref "ENSCGRT00001017344.1"; class_code "="; tss_id "TSS12307"; p_id "P8281";
LT883668v1	Cufflinks	exon	83815795	83815981	.	+	.	gene_id "XLOC_009393"; transcript_id "TCONS_00016663"; exon_number "20"; gene_name "ENSCGRG00001014329.1"; oId "ENSCGRT00001017344.1"; nearest_ref "ENSCGRT00001017344.1"; class_code "="; tss_id "TSS12307"; p_id "P8281";
LT883668v1	Cufflinks	exon	83816102	83816174	.	+	.	gene_id "XLOC_009393"; transcript_id "TCONS_00016663"; exon_number "21"; gene_name "ENSCGRG00001014329.1"; oId "ENSCGRT00001017344.1"; nearest_ref "ENSCGRT00001017344.1"; class_code "="; tss_id "TSS12307"; p_id "P8281";
LT883668v1	Cufflinks	exon	83816935	83817549	.	+	.	gene_id "XLOC_009393"; transcript_id "TCONS_00016663"; exon_number "22"; gene_name "ENSCGRG00001014329.1"; oId "ENSCGRT00001017344.1"; nearest_ref "ENSCGRT00001017344.1"; class_code "="; tss_id "TSS12307"; p_id "P8281";
LT883668v1	Cufflinks	exon	83819472	83820792	.	+	.	gene_id "XLOC_009393"; transcript_id "TCONS_00016663"; exon_number "23"; gene_name "ENSCGRG00001014329.1"; oId "ENSCGRT00001017344.1"; nearest_ref "ENSCGRT00001017344.1"; class_code "="; tss_id "TSS12307"; p_id "P8281";
LT883668v1	Cufflinks	exon	83820474	83820793	.	+	.	gene_id "XLOC_009393"; transcript_id "TCONS_00016656"; exon_number "2"; gene_name "ENSCGRG00001018182.1"; oId "CUFF.8550.1"; nearest_ref "ENSCGRT00001022814.1"; class_code "o"; tss_id "TSS12306";
LT883668v1	Cufflinks	exon	83820662	83820796	.	-	.	gene_id "XLOC_010081"; transcript_id "TCONS_00017926"; exon_number "2"; gene_name "ENSCGRG00001014620.1"; oId "CUFF.8551.1"; nearest_ref "ENSCGRT00001017823.1"; class_code "o"; tss_id "TSS13224";
LT883668v1	Cufflinks	exon	83858978	83859248	.	+	.	gene_id "XLOC_009398"; transcript_id "TCONS_00016665"; exon_number "1"; gene_name "ENSCGRG00001019231.1"; oId "ENSCGRT00001024171.1"; nearest_ref "ENSCGRT00001024171.1"; class_code "="; tss_id "TSS12314"; p_id "P8286";
LT883668v1	Cufflinks	exon	83859306	83860501	.	+	.	gene_id "XLOC_009398"; transcript_id "TCONS_00016665"; exon_number "2"; gene_name "ENSCGRG00001019231.1"; oId "ENSCGRT00001024171.1"; nearest_ref "ENSCGRT00001024171.1"; class_code "="; tss_id "TSS12314"; p_id "P8286";
LT883668v1	Cufflinks	exon	83882414	83882610	.	-	.	gene_id "XLOC_010086"; transcript_id "TCONS_00017939"; exon_number "1"; gene_name "ENSCGRG00001014394.1"; oId "ENSCGRT00001017421.1"; nearest_ref "ENSCGRT00001017421.1"; class_code "="; tss_id "TSS13232"; p_id "P9027";
LT883668v1	Cufflinks	exon	83885210	83885283	.	-	.	gene_id "XLOC_010086"; transcript_id "TCONS_00017939"; exon_number "2"; gene_name "ENSCGRG00001014394.1"; oId "ENSCGRT00001017421.1"; nearest_ref "ENSCGRT00001017421.1"; class_code "="; tss_id "TSS13232"; p_id "P9027";
LT883668v1	Cufflinks	exon	83887910	83887973	.	-	.	gene_id "XLOC_010086"; transcript_id "TCONS_00017939"; exon_number "3"; gene_name "ENSCGRG00001014394.1"; oId "ENSCGRT00001017421.1"; nearest_ref "ENSCGRT00001017421.1"; class_code "="; tss_id "TSS13232"; p_id "P9027";
LT883668v1	Cufflinks	exon	83889422	83889533	.	-	.	gene_id "XLOC_010086"; transcript_id "TCONS_00017939"; exon_number "4"; gene_name "ENSCGRG00001014394.1"; oId "ENSCGRT00001017421.1"; nearest_ref "ENSCGRT00001017421.1"; class_code "="; tss_id "TSS13232"; p_id "P9027";
LT883668v1	Cufflinks	exon	83950555	83950800	.	+	.	gene_id "XLOC_009399"; transcript_id "TCONS_00016668"; exon_number "1"; gene_name "ENSCGRG00001011784.1"; oId "CUFF.8210.4"; nearest_ref "ENSCGRT00001014000.1"; class_code "="; tss_id "TSS12315"; p_id "P8291";
LT883668v1	Cufflinks	exon	83950555	83950800	.	+	.	gene_id "XLOC_009399"; transcript_id "TCONS_00016669"; exon_number "1"; gene_name "ENSCGRG00001011784.1"; oId "ENSCGRT00001013976.1"; nearest_ref "ENSCGRT00001013976.1"; class_code "="; tss_id "TSS12315"; p_id "P8288";
LT883668v1	Cufflinks	exon	83950555	83950800	.	+	.	gene_id "XLOC_009399"; transcript_id "TCONS_00016667"; exon_number "1"; gene_name "ENSCGRG00001011784.1"; oId "CUFF.8210.3"; nearest_ref "ENSCGRT00001013976.1"; class_code "j"; tss_id "TSS12315";
LT883668v1	Cufflinks	exon	83950555	83950800	.	+	.	gene_id "XLOC_009399"; transcript_id "TCONS_00016666"; exon_number "1"; gene_name "ENSCGRG00001011784.1"; oId "CUFF.8210.2"; nearest_ref "ENSCGRT00001013995.1"; class_code "="; tss_id "TSS12315"; p_id "P8287";
LT883668v1	Cufflinks	exon	83950767	83950800	.	+	.	gene_id "XLOC_009399"; transcript_id "TCONS_00016670"; exon_number "1"; gene_name "ENSCGRG00001011784.1"; oId "ENSCGRT00001014009.1"; nearest_ref "ENSCGRT00001014009.1"; class_code "="; tss_id "TSS12316"; p_id "P8289";
LT883668v1	Cufflinks	exon	83950767	83950800	.	+	.	gene_id "XLOC_009399"; transcript_id "TCONS_00016672"; exon_number "1"; gene_name "ENSCGRG00001011784.1"; oId "ENSCGRT00001014000.1"; nearest_ref "ENSCGRT00001014000.1"; class_code "="; tss_id "TSS12316"; p_id "P8291";
LT883668v1	Cufflinks	exon	83950767	83950800	.	+	.	gene_id "XLOC_009399"; transcript_id "TCONS_00016671"; exon_number "1"; gene_name "ENSCGRG00001011784.1"; oId "ENSCGRT00001013995.1"; nearest_ref "ENSCGRT00001013995.1"; class_code "="; tss_id "TSS12316"; p_id "P8287";
LT883668v1	Cufflinks	exon	83966772	83966835	.	+	.	gene_id "XLOC_009399"; transcript_id "TCONS_00016673"; exon_number "1"; gene_name "ENSCGRG00001011784.1"; oId "ENSCGRT00001014018.1"; nearest_ref "ENSCGRT00001014018.1"; class_code "="; tss_id "TSS12317"; p_id "P8290";
LT883668v1	Cufflinks	exon	83966772	83966835	.	+	.	gene_id "XLOC_009399"; transcript_id "TCONS_00016674"; exon_number "1"; gene_name "ENSCGRG00001011784.1"; oId "CUFF.8210.8"; nearest_ref "ENSCGRT00001014018.1"; class_code "="; tss_id "TSS12317"; p_id "P8290";
LT883668v1	Cufflinks	exon	83971232	83971360	.	+	.	gene_id "XLOC_009399"; transcript_id "TCONS_00016669"; exon_number "2"; gene_name "ENSCGRG00001011784.1"; oId "ENSCGRT00001013976.1"; nearest_ref "ENSCGRT00001013976.1"; class_code "="; tss_id "TSS12315"; p_id "P8288";
LT883668v1	Cufflinks	exon	83971232	83971360	.	+	.	gene_id "XLOC_009399"; transcript_id "TCONS_00016667"; exon_number "2"; gene_name "ENSCGRG00001011784.1"; oId "CUFF.8210.3"; nearest_ref "ENSCGRT00001013976.1"; class_code "j"; tss_id "TSS12315";
LT883668v1	Cufflinks	exon	83971232	83971360	.	+	.	gene_id "XLOC_009399"; transcript_id "TCONS_00016666"; exon_number "2"; gene_name "ENSCGRG00001011784.1"; oId "CUFF.8210.2"; nearest_ref "ENSCGRT00001013995.1"; class_code "="; tss_id "TSS12315"; p_id "P8287";
LT883668v1	Cufflinks	exon	83971232	83971360	.	+	.	gene_id "XLOC_009399"; transcript_id "TCONS_00016670"; exon_number "2"; gene_name "ENSCGRG00001011784.1"; oId "ENSCGRT00001014009.1"; nearest_ref "ENSCGRT00001014009.1"; class_code "="; tss_id "TSS12316"; p_id "P8289";
LT883668v1	Cufflinks	exon	83971232	83971360	.	+	.	gene_id "XLOC_009399"; transcript_id "TCONS_00016671"; exon_number "2"; gene_name "ENSCGRG00001011784.1"; oId "ENSCGRT00001013995.1"; nearest_ref "ENSCGRT00001013995.1"; class_code "="; tss_id "TSS12316"; p_id "P8287";
LT883668v1	Cufflinks	exon	83971232	83971360	.	+	.	gene_id "XLOC_009399"; transcript_id "TCONS_00016673"; exon_number "2"; gene_name "ENSCGRG00001011784.1"; oId "ENSCGRT00001014018.1"; nearest_ref "ENSCGRT00001014018.1"; class_code "="; tss_id "TSS12317"; p_id "P8290";
LT883668v1	Cufflinks	exon	83971232	83971360	.	+	.	gene_id "XLOC_009399"; transcript_id "TCONS_00016674"; exon_number "2"; gene_name "ENSCGRG00001011784.1"; oId "CUFF.8210.8"; nearest_ref "ENSCGRT00001014018.1"; class_code "="; tss_id "TSS12317"; p_id "P8290";
LT883668v1	Cufflinks	exon	83978964	83979167	.	+	.	gene_id "XLOC_009399"; transcript_id "TCONS_00016668"; exon_number "2"; gene_name "ENSCGRG00001011784.1"; oId "CUFF.8210.4"; nearest_ref "ENSCGRT00001014000.1"; class_code "="; tss_id "TSS12315"; p_id "P8291";
LT883668v1	Cufflinks	exon	83978964	83979167	.	+	.	gene_id "XLOC_009399"; transcript_id "TCONS_00016669"; exon_number "3"; gene_name "ENSCGRG00001011784.1"; oId "ENSCGRT00001013976.1"; nearest_ref "ENSCGRT00001013976.1"; class_code "="; tss_id "TSS12315"; p_id "P8288";
LT883668v1	Cufflinks	exon	83978964	83979167	.	+	.	gene_id "XLOC_009399"; transcript_id "TCONS_00016667"; exon_number "3"; gene_name "ENSCGRG00001011784.1"; oId "CUFF.8210.3"; nearest_ref "ENSCGRT00001013976.1"; class_code "j"; tss_id "TSS12315";
LT883668v1	Cufflinks	exon	83978964	83979167	.	+	.	gene_id "XLOC_009399"; transcript_id "TCONS_00016666"; exon_number "3"; gene_name "ENSCGRG00001011784.1"; oId "CUFF.8210.2"; nearest_ref "ENSCGRT00001013995.1"; class_code "="; tss_id "TSS12315"; p_id "P8287";
LT883668v1	Cufflinks	exon	83978964	83979167	.	+	.	gene_id "XLOC_009399"; transcript_id "TCONS_00016670"; exon_number "3"; gene_name "ENSCGRG00001011784.1"; oId "ENSCGRT00001014009.1"; nearest_ref "ENSCGRT00001014009.1"; class_code "="; tss_id "TSS12316"; p_id "P8289";
LT883668v1	Cufflinks	exon	83978964	83979167	.	+	.	gene_id "XLOC_009399"; transcript_id "TCONS_00016672"; exon_number "2"; gene_name "ENSCGRG00001011784.1"; oId "ENSCGRT00001014000.1"; nearest_ref "ENSCGRT00001014000.1"; class_code "="; tss_id "TSS12316"; p_id "P8291";
LT883668v1	Cufflinks	exon	83978964	83979167	.	+	.	gene_id "XLOC_009399"; transcript_id "TCONS_00016671"; exon_number "3"; gene_name "ENSCGRG00001011784.1"; oId "ENSCGRT00001013995.1"; nearest_ref "ENSCGRT00001013995.1"; class_code "="; tss_id "TSS12316"; p_id "P8287";
LT883668v1	Cufflinks	exon	83978964	83979167	.	+	.	gene_id "XLOC_009399"; transcript_id "TCONS_00016673"; exon_number "3"; gene_name "ENSCGRG00001011784.1"; oId "ENSCGRT00001014018.1"; nearest_ref "ENSCGRT00001014018.1"; class_code "="; tss_id "TSS12317"; p_id "P8290";
LT883668v1	Cufflinks	exon	83978964	83979167	.	+	.	gene_id "XLOC_009399"; transcript_id "TCONS_00016674"; exon_number "3"; gene_name "ENSCGRG00001011784.1"; oId "CUFF.8210.8"; nearest_ref "ENSCGRT00001014018.1"; class_code "="; tss_id "TSS12317"; p_id "P8290";
LT883668v1	Cufflinks	exon	83981627	83981787	.	+	.	gene_id "XLOC_009399"; transcript_id "TCONS_00016668"; exon_number "3"; gene_name "ENSCGRG00001011784.1"; oId "CUFF.8210.4"; nearest_ref "ENSCGRT00001014000.1"; class_code "="; tss_id "TSS12315"; p_id "P8291";
LT883668v1	Cufflinks	exon	83981627	83981787	.	+	.	gene_id "XLOC_009399"; transcript_id "TCONS_00016669"; exon_number "4"; gene_name "ENSCGRG00001011784.1"; oId "ENSCGRT00001013976.1"; nearest_ref "ENSCGRT00001013976.1"; class_code "="; tss_id "TSS12315"; p_id "P8288";
LT883668v1	Cufflinks	exon	83981627	83981787	.	+	.	gene_id "XLOC_009399"; transcript_id "TCONS_00016667"; exon_number "4"; gene_name "ENSCGRG00001011784.1"; oId "CUFF.8210.3"; nearest_ref "ENSCGRT00001013976.1"; class_code "j"; tss_id "TSS12315";
LT883668v1	Cufflinks	exon	83981627	83981787	.	+	.	gene_id "XLOC_009399"; transcript_id "TCONS_00016666"; exon_number "4"; gene_name "ENSCGRG00001011784.1"; oId "CUFF.8210.2"; nearest_ref "ENSCGRT00001013995.1"; class_code "="; tss_id "TSS12315"; p_id "P8287";
LT883668v1	Cufflinks	exon	83981627	83981787	.	+	.	gene_id "XLOC_009399"; transcript_id "TCONS_00016670"; exon_number "4"; gene_name "ENSCGRG00001011784.1"; oId "ENSCGRT00001014009.1"; nearest_ref "ENSCGRT00001014009.1"; class_code "="; tss_id "TSS12316"; p_id "P8289";
LT883668v1	Cufflinks	exon	83981627	83981787	.	+	.	gene_id "XLOC_009399"; transcript_id "TCONS_00016672"; exon_number "3"; gene_name "ENSCGRG00001011784.1"; oId "ENSCGRT00001014000.1"; nearest_ref "ENSCGRT00001014000.1"; class_code "="; tss_id "TSS12316"; p_id "P8291";
LT883668v1	Cufflinks	exon	83981627	83981787	.	+	.	gene_id "XLOC_009399"; transcript_id "TCONS_00016671"; exon_number "4"; gene_name "ENSCGRG00001011784.1"; oId "ENSCGRT00001013995.1"; nearest_ref "ENSCGRT00001013995.1"; class_code "="; tss_id "TSS12316"; p_id "P8287";
LT883668v1	Cufflinks	exon	83981627	83981787	.	+	.	gene_id "XLOC_009399"; transcript_id "TCONS_00016673"; exon_number "4"; gene_name "ENSCGRG00001011784.1"; oId "ENSCGRT00001014018.1"; nearest_ref "ENSCGRT00001014018.1"; class_code "="; tss_id "TSS12317"; p_id "P8290";
LT883668v1	Cufflinks	exon	83981627	83981787	.	+	.	gene_id "XLOC_009399"; transcript_id "TCONS_00016674"; exon_number "4"; gene_name "ENSCGRG00001011784.1"; oId "CUFF.8210.8"; nearest_ref "ENSCGRT00001014018.1"; class_code "="; tss_id "TSS12317"; p_id "P8290";
LT883668v1	Cufflinks	exon	83985987	83986106	.	+	.	gene_id "XLOC_009399"; transcript_id "TCONS_00016668"; exon_number "4"; gene_name "ENSCGRG00001011784.1"; oId "CUFF.8210.4"; nearest_ref "ENSCGRT00001014000.1"; class_code "="; tss_id "TSS12315"; p_id "P8291";
LT883668v1	Cufflinks	exon	83985987	83986106	.	+	.	gene_id "XLOC_009399"; transcript_id "TCONS_00016669"; exon_number "5"; gene_name "ENSCGRG00001011784.1"; oId "ENSCGRT00001013976.1"; nearest_ref "ENSCGRT00001013976.1"; class_code "="; tss_id "TSS12315"; p_id "P8288";
LT883668v1	Cufflinks	exon	83985987	83986106	.	+	.	gene_id "XLOC_009399"; transcript_id "TCONS_00016667"; exon_number "5"; gene_name "ENSCGRG00001011784.1"; oId "CUFF.8210.3"; nearest_ref "ENSCGRT00001013976.1"; class_code "j"; tss_id "TSS12315";
LT883668v1	Cufflinks	exon	83985987	83986106	.	+	.	gene_id "XLOC_009399"; transcript_id "TCONS_00016670"; exon_number "5"; gene_name "ENSCGRG00001011784.1"; oId "ENSCGRT00001014009.1"; nearest_ref "ENSCGRT00001014009.1"; class_code "="; tss_id "TSS12316"; p_id "P8289";
LT883668v1	Cufflinks	exon	83985987	83986106	.	+	.	gene_id "XLOC_009399"; transcript_id "TCONS_00016672"; exon_number "4"; gene_name "ENSCGRG00001011784.1"; oId "ENSCGRT00001014000.1"; nearest_ref "ENSCGRT00001014000.1"; class_code "="; tss_id "TSS12316"; p_id "P8291";
LT883668v1	Cufflinks	exon	83985987	83986106	.	+	.	gene_id "XLOC_009399"; transcript_id "TCONS_00016673"; exon_number "5"; gene_name "ENSCGRG00001011784.1"; oId "ENSCGRT00001014018.1"; nearest_ref "ENSCGRT00001014018.1"; class_code "="; tss_id "TSS12317"; p_id "P8290";
LT883668v1	Cufflinks	exon	83985987	83986106	.	+	.	gene_id "XLOC_009399"; transcript_id "TCONS_00016674"; exon_number "5"; gene_name "ENSCGRG00001011784.1"; oId "CUFF.8210.8"; nearest_ref "ENSCGRT00001014018.1"; class_code "="; tss_id "TSS12317"; p_id "P8290";
LT883668v1	Cufflinks	exon	83993684	83993819	.	+	.	gene_id "XLOC_009399"; transcript_id "TCONS_00016668"; exon_number "5"; gene_name "ENSCGRG00001011784.1"; oId "CUFF.8210.4"; nearest_ref "ENSCGRT00001014000.1"; class_code "="; tss_id "TSS12315"; p_id "P8291";
LT883668v1	Cufflinks	exon	83993684	83993819	.	+	.	gene_id "XLOC_009399"; transcript_id "TCONS_00016669"; exon_number "6"; gene_name "ENSCGRG00001011784.1"; oId "ENSCGRT00001013976.1"; nearest_ref "ENSCGRT00001013976.1"; class_code "="; tss_id "TSS12315"; p_id "P8288";
LT883668v1	Cufflinks	exon	83993684	83993819	.	+	.	gene_id "XLOC_009399"; transcript_id "TCONS_00016667"; exon_number "6"; gene_name "ENSCGRG00001011784.1"; oId "CUFF.8210.3"; nearest_ref "ENSCGRT00001013976.1"; class_code "j"; tss_id "TSS12315";
LT883668v1	Cufflinks	exon	83993684	83993819	.	+	.	gene_id "XLOC_009399"; transcript_id "TCONS_00016666"; exon_number "5"; gene_name "ENSCGRG00001011784.1"; oId "CUFF.8210.2"; nearest_ref "ENSCGRT00001013995.1"; class_code "="; tss_id "TSS12315"; p_id "P8287";
LT883668v1	Cufflinks	exon	83993684	83993819	.	+	.	gene_id "XLOC_009399"; transcript_id "TCONS_00016670"; exon_number "6"; gene_name "ENSCGRG00001011784.1"; oId "ENSCGRT00001014009.1"; nearest_ref "ENSCGRT00001014009.1"; class_code "="; tss_id "TSS12316"; p_id "P8289";
LT883668v1	Cufflinks	exon	83993684	83993819	.	+	.	gene_id "XLOC_009399"; transcript_id "TCONS_00016672"; exon_number "5"; gene_name "ENSCGRG00001011784.1"; oId "ENSCGRT00001014000.1"; nearest_ref "ENSCGRT00001014000.1"; class_code "="; tss_id "TSS12316"; p_id "P8291";
LT883668v1	Cufflinks	exon	83993684	83993819	.	+	.	gene_id "XLOC_009399"; transcript_id "TCONS_00016671"; exon_number "5"; gene_name "ENSCGRG00001011784.1"; oId "ENSCGRT00001013995.1"; nearest_ref "ENSCGRT00001013995.1"; class_code "="; tss_id "TSS12316"; p_id "P8287";
LT883668v1	Cufflinks	exon	83993684	83993819	.	+	.	gene_id "XLOC_009399"; transcript_id "TCONS_00016673"; exon_number "6"; gene_name "ENSCGRG00001011784.1"; oId "ENSCGRT00001014018.1"; nearest_ref "ENSCGRT00001014018.1"; class_code "="; tss_id "TSS12317"; p_id "P8290";
LT883668v1	Cufflinks	exon	83993684	83993819	.	+	.	gene_id "XLOC_009399"; transcript_id "TCONS_00016674"; exon_number "6"; gene_name "ENSCGRG00001011784.1"; oId "CUFF.8210.8"; nearest_ref "ENSCGRT00001014018.1"; class_code "="; tss_id "TSS12317"; p_id "P8290";
LT883668v1	Cufflinks	exon	83997024	83997202	.	+	.	gene_id "XLOC_009399"; transcript_id "TCONS_00016668"; exon_number "6"; gene_name "ENSCGRG00001011784.1"; oId "CUFF.8210.4"; nearest_ref "ENSCGRT00001014000.1"; class_code "="; tss_id "TSS12315"; p_id "P8291";
LT883668v1	Cufflinks	exon	83997024	83997202	.	+	.	gene_id "XLOC_009399"; transcript_id "TCONS_00016669"; exon_number "7"; gene_name "ENSCGRG00001011784.1"; oId "ENSCGRT00001013976.1"; nearest_ref "ENSCGRT00001013976.1"; class_code "="; tss_id "TSS12315"; p_id "P8288";
LT883668v1	Cufflinks	exon	83997024	83997202	.	+	.	gene_id "XLOC_009399"; transcript_id "TCONS_00016667"; exon_number "7"; gene_name "ENSCGRG00001011784.1"; oId "CUFF.8210.3"; nearest_ref "ENSCGRT00001013976.1"; class_code "j"; tss_id "TSS12315";
LT883668v1	Cufflinks	exon	83997024	83997202	.	+	.	gene_id "XLOC_009399"; transcript_id "TCONS_00016666"; exon_number "6"; gene_name "ENSCGRG00001011784.1"; oId "CUFF.8210.2"; nearest_ref "ENSCGRT00001013995.1"; class_code "="; tss_id "TSS12315"; p_id "P8287";
LT883668v1	Cufflinks	exon	83997024	83997202	.	+	.	gene_id "XLOC_009399"; transcript_id "TCONS_00016670"; exon_number "7"; gene_name "ENSCGRG00001011784.1"; oId "ENSCGRT00001014009.1"; nearest_ref "ENSCGRT00001014009.1"; class_code "="; tss_id "TSS12316"; p_id "P8289";
LT883668v1	Cufflinks	exon	83997024	83997202	.	+	.	gene_id "XLOC_009399"; transcript_id "TCONS_00016672"; exon_number "6"; gene_name "ENSCGRG00001011784.1"; oId "ENSCGRT00001014000.1"; nearest_ref "ENSCGRT00001014000.1"; class_code "="; tss_id "TSS12316"; p_id "P8291";
LT883668v1	Cufflinks	exon	83997024	83997202	.	+	.	gene_id "XLOC_009399"; transcript_id "TCONS_00016671"; exon_number "6"; gene_name "ENSCGRG00001011784.1"; oId "ENSCGRT00001013995.1"; nearest_ref "ENSCGRT00001013995.1"; class_code "="; tss_id "TSS12316"; p_id "P8287";
LT883668v1	Cufflinks	exon	83997024	83997202	.	+	.	gene_id "XLOC_009399"; transcript_id "TCONS_00016673"; exon_number "7"; gene_name "ENSCGRG00001011784.1"; oId "ENSCGRT00001014018.1"; nearest_ref "ENSCGRT00001014018.1"; class_code "="; tss_id "TSS12317"; p_id "P8290";
LT883668v1	Cufflinks	exon	83997024	83997202	.	+	.	gene_id "XLOC_009399"; transcript_id "TCONS_00016674"; exon_number "7"; gene_name "ENSCGRG00001011784.1"; oId "CUFF.8210.8"; nearest_ref "ENSCGRT00001014018.1"; class_code "="; tss_id "TSS12317"; p_id "P8290";
LT883668v1	Cufflinks	exon	84000148	84000279	.	+	.	gene_id "XLOC_009399"; transcript_id "TCONS_00016668"; exon_number "7"; gene_name "ENSCGRG00001011784.1"; oId "CUFF.8210.4"; nearest_ref "ENSCGRT00001014000.1"; class_code "="; tss_id "TSS12315"; p_id "P8291";
LT883668v1	Cufflinks	exon	84000148	84000279	.	+	.	gene_id "XLOC_009399"; transcript_id "TCONS_00016669"; exon_number "8"; gene_name "ENSCGRG00001011784.1"; oId "ENSCGRT00001013976.1"; nearest_ref "ENSCGRT00001013976.1"; class_code "="; tss_id "TSS12315"; p_id "P8288";
LT883668v1	Cufflinks	exon	84000148	84000279	.	+	.	gene_id "XLOC_009399"; transcript_id "TCONS_00016667"; exon_number "8"; gene_name "ENSCGRG00001011784.1"; oId "CUFF.8210.3"; nearest_ref "ENSCGRT00001013976.1"; class_code "j"; tss_id "TSS12315";
LT883668v1	Cufflinks	exon	84000148	84000279	.	+	.	gene_id "XLOC_009399"; transcript_id "TCONS_00016666"; exon_number "7"; gene_name "ENSCGRG00001011784.1"; oId "CUFF.8210.2"; nearest_ref "ENSCGRT00001013995.1"; class_code "="; tss_id "TSS12315"; p_id "P8287";
LT883668v1	Cufflinks	exon	84000148	84000279	.	+	.	gene_id "XLOC_009399"; transcript_id "TCONS_00016670"; exon_number "8"; gene_name "ENSCGRG00001011784.1"; oId "ENSCGRT00001014009.1"; nearest_ref "ENSCGRT00001014009.1"; class_code "="; tss_id "TSS12316"; p_id "P8289";
LT883668v1	Cufflinks	exon	84000148	84000279	.	+	.	gene_id "XLOC_009399"; transcript_id "TCONS_00016672"; exon_number "7"; gene_name "ENSCGRG00001011784.1"; oId "ENSCGRT00001014000.1"; nearest_ref "ENSCGRT00001014000.1"; class_code "="; tss_id "TSS12316"; p_id "P8291";
LT883668v1	Cufflinks	exon	84000148	84000279	.	+	.	gene_id "XLOC_009399"; transcript_id "TCONS_00016671"; exon_number "7"; gene_name "ENSCGRG00001011784.1"; oId "ENSCGRT00001013995.1"; nearest_ref "ENSCGRT00001013995.1"; class_code "="; tss_id "TSS12316"; p_id "P8287";
LT883668v1	Cufflinks	exon	84000148	84000279	.	+	.	gene_id "XLOC_009399"; transcript_id "TCONS_00016673"; exon_number "8"; gene_name "ENSCGRG00001011784.1"; oId "ENSCGRT00001014018.1"; nearest_ref "ENSCGRT00001014018.1"; class_code "="; tss_id "TSS12317"; p_id "P8290";
LT883668v1	Cufflinks	exon	84000148	84000279	.	+	.	gene_id "XLOC_009399"; transcript_id "TCONS_00016674"; exon_number "8"; gene_name "ENSCGRG00001011784.1"; oId "CUFF.8210.8"; nearest_ref "ENSCGRT00001014018.1"; class_code "="; tss_id "TSS12317"; p_id "P8290";
LT883668v1	Cufflinks	exon	84008724	84009191	.	+	.	gene_id "XLOC_009399"; transcript_id "TCONS_00016668"; exon_number "8"; gene_name "ENSCGRG00001011784.1"; oId "CUFF.8210.4"; nearest_ref "ENSCGRT00001014000.1"; class_code "="; tss_id "TSS12315"; p_id "P8291";
LT883668v1	Cufflinks	exon	84008724	84009191	.	+	.	gene_id "XLOC_009399"; transcript_id "TCONS_00016669"; exon_number "9"; gene_name "ENSCGRG00001011784.1"; oId "ENSCGRT00001013976.1"; nearest_ref "ENSCGRT00001013976.1"; class_code "="; tss_id "TSS12315"; p_id "P8288";
LT883668v1	Cufflinks	exon	84008724	84009191	.	+	.	gene_id "XLOC_009399"; transcript_id "TCONS_00016667"; exon_number "9"; gene_name "ENSCGRG00001011784.1"; oId "CUFF.8210.3"; nearest_ref "ENSCGRT00001013976.1"; class_code "j"; tss_id "TSS12315";
LT883668v1	Cufflinks	exon	84008724	84009191	.	+	.	gene_id "XLOC_009399"; transcript_id "TCONS_00016666"; exon_number "8"; gene_name "ENSCGRG00001011784.1"; oId "CUFF.8210.2"; nearest_ref "ENSCGRT00001013995.1"; class_code "="; tss_id "TSS12315"; p_id "P8287";
LT883668v1	Cufflinks	exon	84008724	84009191	.	+	.	gene_id "XLOC_009399"; transcript_id "TCONS_00016670"; exon_number "9"; gene_name "ENSCGRG00001011784.1"; oId "ENSCGRT00001014009.1"; nearest_ref "ENSCGRT00001014009.1"; class_code "="; tss_id "TSS12316"; p_id "P8289";
LT883668v1	Cufflinks	exon	84008724	84009191	.	+	.	gene_id "XLOC_009399"; transcript_id "TCONS_00016672"; exon_number "8"; gene_name "ENSCGRG00001011784.1"; oId "ENSCGRT00001014000.1"; nearest_ref "ENSCGRT00001014000.1"; class_code "="; tss_id "TSS12316"; p_id "P8291";
LT883668v1	Cufflinks	exon	84008724	84009191	.	+	.	gene_id "XLOC_009399"; transcript_id "TCONS_00016671"; exon_number "8"; gene_name "ENSCGRG00001011784.1"; oId "ENSCGRT00001013995.1"; nearest_ref "ENSCGRT00001013995.1"; class_code "="; tss_id "TSS12316"; p_id "P8287";
LT883668v1	Cufflinks	exon	84008724	84009191	.	+	.	gene_id "XLOC_009399"; transcript_id "TCONS_00016673"; exon_number "9"; gene_name "ENSCGRG00001011784.1"; oId "ENSCGRT00001014018.1"; nearest_ref "ENSCGRT00001014018.1"; class_code "="; tss_id "TSS12317"; p_id "P8290";
LT883668v1	Cufflinks	exon	84008724	84009191	.	+	.	gene_id "XLOC_009399"; transcript_id "TCONS_00016674"; exon_number "9"; gene_name "ENSCGRG00001011784.1"; oId "CUFF.8210.8"; nearest_ref "ENSCGRT00001014018.1"; class_code "="; tss_id "TSS12317"; p_id "P8290";
LT883668v1	Cufflinks	exon	84010603	84010707	.	+	.	gene_id "XLOC_009399"; transcript_id "TCONS_00016668"; exon_number "9"; gene_name "ENSCGRG00001011784.1"; oId "CUFF.8210.4"; nearest_ref "ENSCGRT00001014000.1"; class_code "="; tss_id "TSS12315"; p_id "P8291";
LT883668v1	Cufflinks	exon	84010603	84010707	.	+	.	gene_id "XLOC_009399"; transcript_id "TCONS_00016669"; exon_number "10"; gene_name "ENSCGRG00001011784.1"; oId "ENSCGRT00001013976.1"; nearest_ref "ENSCGRT00001013976.1"; class_code "="; tss_id "TSS12315"; p_id "P8288";
LT883668v1	Cufflinks	exon	84010603	84010707	.	+	.	gene_id "XLOC_009399"; transcript_id "TCONS_00016666"; exon_number "9"; gene_name "ENSCGRG00001011784.1"; oId "CUFF.8210.2"; nearest_ref "ENSCGRT00001013995.1"; class_code "="; tss_id "TSS12315"; p_id "P8287";
LT883668v1	Cufflinks	exon	84010603	84010707	.	+	.	gene_id "XLOC_009399"; transcript_id "TCONS_00016672"; exon_number "9"; gene_name "ENSCGRG00001011784.1"; oId "ENSCGRT00001014000.1"; nearest_ref "ENSCGRT00001014000.1"; class_code "="; tss_id "TSS12316"; p_id "P8291";
LT883668v1	Cufflinks	exon	84010603	84010707	.	+	.	gene_id "XLOC_009399"; transcript_id "TCONS_00016671"; exon_number "9"; gene_name "ENSCGRG00001011784.1"; oId "ENSCGRT00001013995.1"; nearest_ref "ENSCGRT00001013995.1"; class_code "="; tss_id "TSS12316"; p_id "P8287";
LT883668v1	Cufflinks	exon	84010603	84010707	.	+	.	gene_id "XLOC_009399"; transcript_id "TCONS_00016673"; exon_number "10"; gene_name "ENSCGRG00001011784.1"; oId "ENSCGRT00001014018.1"; nearest_ref "ENSCGRT00001014018.1"; class_code "="; tss_id "TSS12317"; p_id "P8290";
LT883668v1	Cufflinks	exon	84010603	84010707	.	+	.	gene_id "XLOC_009399"; transcript_id "TCONS_00016674"; exon_number "10"; gene_name "ENSCGRG00001011784.1"; oId "CUFF.8210.8"; nearest_ref "ENSCGRT00001014018.1"; class_code "="; tss_id "TSS12317"; p_id "P8290";
LT883668v1	Cufflinks	exon	84012362	84012478	.	+	.	gene_id "XLOC_009399"; transcript_id "TCONS_00016668"; exon_number "10"; gene_name "ENSCGRG00001011784.1"; oId "CUFF.8210.4"; nearest_ref "ENSCGRT00001014000.1"; class_code "="; tss_id "TSS12315"; p_id "P8291";
LT883668v1	Cufflinks	exon	84012362	84012478	.	+	.	gene_id "XLOC_009399"; transcript_id "TCONS_00016669"; exon_number "11"; gene_name "ENSCGRG00001011784.1"; oId "ENSCGRT00001013976.1"; nearest_ref "ENSCGRT00001013976.1"; class_code "="; tss_id "TSS12315"; p_id "P8288";
LT883668v1	Cufflinks	exon	84012362	84012478	.	+	.	gene_id "XLOC_009399"; transcript_id "TCONS_00016667"; exon_number "10"; gene_name "ENSCGRG00001011784.1"; oId "CUFF.8210.3"; nearest_ref "ENSCGRT00001013976.1"; class_code "j"; tss_id "TSS12315";
LT883668v1	Cufflinks	exon	84012362	84012478	.	+	.	gene_id "XLOC_009399"; transcript_id "TCONS_00016666"; exon_number "10"; gene_name "ENSCGRG00001011784.1"; oId "CUFF.8210.2"; nearest_ref "ENSCGRT00001013995.1"; class_code "="; tss_id "TSS12315"; p_id "P8287";
LT883668v1	Cufflinks	exon	84012362	84012478	.	+	.	gene_id "XLOC_009399"; transcript_id "TCONS_00016670"; exon_number "10"; gene_name "ENSCGRG00001011784.1"; oId "ENSCGRT00001014009.1"; nearest_ref "ENSCGRT00001014009.1"; class_code "="; tss_id "TSS12316"; p_id "P8289";
LT883668v1	Cufflinks	exon	84012362	84012478	.	+	.	gene_id "XLOC_009399"; transcript_id "TCONS_00016672"; exon_number "10"; gene_name "ENSCGRG00001011784.1"; oId "ENSCGRT00001014000.1"; nearest_ref "ENSCGRT00001014000.1"; class_code "="; tss_id "TSS12316"; p_id "P8291";
LT883668v1	Cufflinks	exon	84012362	84012478	.	+	.	gene_id "XLOC_009399"; transcript_id "TCONS_00016671"; exon_number "10"; gene_name "ENSCGRG00001011784.1"; oId "ENSCGRT00001013995.1"; nearest_ref "ENSCGRT00001013995.1"; class_code "="; tss_id "TSS12316"; p_id "P8287";
LT883668v1	Cufflinks	exon	84012362	84012478	.	+	.	gene_id "XLOC_009399"; transcript_id "TCONS_00016673"; exon_number "11"; gene_name "ENSCGRG00001011784.1"; oId "ENSCGRT00001014018.1"; nearest_ref "ENSCGRT00001014018.1"; class_code "="; tss_id "TSS12317"; p_id "P8290";
LT883668v1	Cufflinks	exon	84012362	84012478	.	+	.	gene_id "XLOC_009399"; transcript_id "TCONS_00016674"; exon_number "11"; gene_name "ENSCGRG00001011784.1"; oId "CUFF.8210.8"; nearest_ref "ENSCGRT00001014018.1"; class_code "="; tss_id "TSS12317"; p_id "P8290";
LT883668v1	Cufflinks	exon	84015809	84015907	.	+	.	gene_id "XLOC_009399"; transcript_id "TCONS_00016668"; exon_number "11"; gene_name "ENSCGRG00001011784.1"; oId "CUFF.8210.4"; nearest_ref "ENSCGRT00001014000.1"; class_code "="; tss_id "TSS12315"; p_id "P8291";
LT883668v1	Cufflinks	exon	84015809	84015907	.	+	.	gene_id "XLOC_009399"; transcript_id "TCONS_00016669"; exon_number "12"; gene_name "ENSCGRG00001011784.1"; oId "ENSCGRT00001013976.1"; nearest_ref "ENSCGRT00001013976.1"; class_code "="; tss_id "TSS12315"; p_id "P8288";
LT883668v1	Cufflinks	exon	84015809	84015907	.	+	.	gene_id "XLOC_009399"; transcript_id "TCONS_00016667"; exon_number "11"; gene_name "ENSCGRG00001011784.1"; oId "CUFF.8210.3"; nearest_ref "ENSCGRT00001013976.1"; class_code "j"; tss_id "TSS12315";
LT883668v1	Cufflinks	exon	84015809	84015907	.	+	.	gene_id "XLOC_009399"; transcript_id "TCONS_00016666"; exon_number "11"; gene_name "ENSCGRG00001011784.1"; oId "CUFF.8210.2"; nearest_ref "ENSCGRT00001013995.1"; class_code "="; tss_id "TSS12315"; p_id "P8287";
LT883668v1	Cufflinks	exon	84015809	84015907	.	+	.	gene_id "XLOC_009399"; transcript_id "TCONS_00016670"; exon_number "11"; gene_name "ENSCGRG00001011784.1"; oId "ENSCGRT00001014009.1"; nearest_ref "ENSCGRT00001014009.1"; class_code "="; tss_id "TSS12316"; p_id "P8289";
LT883668v1	Cufflinks	exon	84015809	84015907	.	+	.	gene_id "XLOC_009399"; transcript_id "TCONS_00016672"; exon_number "11"; gene_name "ENSCGRG00001011784.1"; oId "ENSCGRT00001014000.1"; nearest_ref "ENSCGRT00001014000.1"; class_code "="; tss_id "TSS12316"; p_id "P8291";
LT883668v1	Cufflinks	exon	84015809	84015907	.	+	.	gene_id "XLOC_009399"; transcript_id "TCONS_00016671"; exon_number "11"; gene_name "ENSCGRG00001011784.1"; oId "ENSCGRT00001013995.1"; nearest_ref "ENSCGRT00001013995.1"; class_code "="; tss_id "TSS12316"; p_id "P8287";
LT883668v1	Cufflinks	exon	84015809	84015907	.	+	.	gene_id "XLOC_009399"; transcript_id "TCONS_00016673"; exon_number "12"; gene_name "ENSCGRG00001011784.1"; oId "ENSCGRT00001014018.1"; nearest_ref "ENSCGRT00001014018.1"; class_code "="; tss_id "TSS12317"; p_id "P8290";
LT883668v1	Cufflinks	exon	84015809	84015907	.	+	.	gene_id "XLOC_009399"; transcript_id "TCONS_00016674"; exon_number "12"; gene_name "ENSCGRG00001011784.1"; oId "CUFF.8210.8"; nearest_ref "ENSCGRT00001014018.1"; class_code "="; tss_id "TSS12317"; p_id "P8290";
LT883668v1	Cufflinks	exon	84017747	84017887	.	+	.	gene_id "XLOC_009399"; transcript_id "TCONS_00016668"; exon_number "12"; gene_name "ENSCGRG00001011784.1"; oId "CUFF.8210.4"; nearest_ref "ENSCGRT00001014000.1"; class_code "="; tss_id "TSS12315"; p_id "P8291";
LT883668v1	Cufflinks	exon	84017747	84017887	.	+	.	gene_id "XLOC_009399"; transcript_id "TCONS_00016669"; exon_number "13"; gene_name "ENSCGRG00001011784.1"; oId "ENSCGRT00001013976.1"; nearest_ref "ENSCGRT00001013976.1"; class_code "="; tss_id "TSS12315"; p_id "P8288";
LT883668v1	Cufflinks	exon	84017747	84017887	.	+	.	gene_id "XLOC_009399"; transcript_id "TCONS_00016667"; exon_number "12"; gene_name "ENSCGRG00001011784.1"; oId "CUFF.8210.3"; nearest_ref "ENSCGRT00001013976.1"; class_code "j"; tss_id "TSS12315";
LT883668v1	Cufflinks	exon	84017747	84017887	.	+	.	gene_id "XLOC_009399"; transcript_id "TCONS_00016666"; exon_number "12"; gene_name "ENSCGRG00001011784.1"; oId "CUFF.8210.2"; nearest_ref "ENSCGRT00001013995.1"; class_code "="; tss_id "TSS12315"; p_id "P8287";
LT883668v1	Cufflinks	exon	84017747	84017887	.	+	.	gene_id "XLOC_009399"; transcript_id "TCONS_00016670"; exon_number "12"; gene_name "ENSCGRG00001011784.1"; oId "ENSCGRT00001014009.1"; nearest_ref "ENSCGRT00001014009.1"; class_code "="; tss_id "TSS12316"; p_id "P8289";
LT883668v1	Cufflinks	exon	84017747	84017887	.	+	.	gene_id "XLOC_009399"; transcript_id "TCONS_00016672"; exon_number "12"; gene_name "ENSCGRG00001011784.1"; oId "ENSCGRT00001014000.1"; nearest_ref "ENSCGRT00001014000.1"; class_code "="; tss_id "TSS12316"; p_id "P8291";
LT883668v1	Cufflinks	exon	84017747	84017887	.	+	.	gene_id "XLOC_009399"; transcript_id "TCONS_00016671"; exon_number "12"; gene_name "ENSCGRG00001011784.1"; oId "ENSCGRT00001013995.1"; nearest_ref "ENSCGRT00001013995.1"; class_code "="; tss_id "TSS12316"; p_id "P8287";
LT883668v1	Cufflinks	exon	84017747	84017887	.	+	.	gene_id "XLOC_009399"; transcript_id "TCONS_00016673"; exon_number "13"; gene_name "ENSCGRG00001011784.1"; oId "ENSCGRT00001014018.1"; nearest_ref "ENSCGRT00001014018.1"; class_code "="; tss_id "TSS12317"; p_id "P8290";
LT883668v1	Cufflinks	exon	84017747	84017887	.	+	.	gene_id "XLOC_009399"; transcript_id "TCONS_00016674"; exon_number "13"; gene_name "ENSCGRG00001011784.1"; oId "CUFF.8210.8"; nearest_ref "ENSCGRT00001014018.1"; class_code "="; tss_id "TSS12317"; p_id "P8290";
LT883668v1	Cufflinks	exon	84022719	84022908	.	+	.	gene_id "XLOC_009399"; transcript_id "TCONS_00016668"; exon_number "13"; gene_name "ENSCGRG00001011784.1"; oId "CUFF.8210.4"; nearest_ref "ENSCGRT00001014000.1"; class_code "="; tss_id "TSS12315"; p_id "P8291";
LT883668v1	Cufflinks	exon	84022719	84022908	.	+	.	gene_id "XLOC_009399"; transcript_id "TCONS_00016669"; exon_number "14"; gene_name "ENSCGRG00001011784.1"; oId "ENSCGRT00001013976.1"; nearest_ref "ENSCGRT00001013976.1"; class_code "="; tss_id "TSS12315"; p_id "P8288";
LT883668v1	Cufflinks	exon	84022719	84022908	.	+	.	gene_id "XLOC_009399"; transcript_id "TCONS_00016667"; exon_number "13"; gene_name "ENSCGRG00001011784.1"; oId "CUFF.8210.3"; nearest_ref "ENSCGRT00001013976.1"; class_code "j"; tss_id "TSS12315";
LT883668v1	Cufflinks	exon	84022719	84022908	.	+	.	gene_id "XLOC_009399"; transcript_id "TCONS_00016666"; exon_number "13"; gene_name "ENSCGRG00001011784.1"; oId "CUFF.8210.2"; nearest_ref "ENSCGRT00001013995.1"; class_code "="; tss_id "TSS12315"; p_id "P8287";
LT883668v1	Cufflinks	exon	84022719	84022908	.	+	.	gene_id "XLOC_009399"; transcript_id "TCONS_00016670"; exon_number "13"; gene_name "ENSCGRG00001011784.1"; oId "ENSCGRT00001014009.1"; nearest_ref "ENSCGRT00001014009.1"; class_code "="; tss_id "TSS12316"; p_id "P8289";
LT883668v1	Cufflinks	exon	84022719	84022908	.	+	.	gene_id "XLOC_009399"; transcript_id "TCONS_00016672"; exon_number "13"; gene_name "ENSCGRG00001011784.1"; oId "ENSCGRT00001014000.1"; nearest_ref "ENSCGRT00001014000.1"; class_code "="; tss_id "TSS12316"; p_id "P8291";
LT883668v1	Cufflinks	exon	84022719	84022908	.	+	.	gene_id "XLOC_009399"; transcript_id "TCONS_00016671"; exon_number "13"; gene_name "ENSCGRG00001011784.1"; oId "ENSCGRT00001013995.1"; nearest_ref "ENSCGRT00001013995.1"; class_code "="; tss_id "TSS12316"; p_id "P8287";
LT883668v1	Cufflinks	exon	84022719	84022908	.	+	.	gene_id "XLOC_009399"; transcript_id "TCONS_00016673"; exon_number "14"; gene_name "ENSCGRG00001011784.1"; oId "ENSCGRT00001014018.1"; nearest_ref "ENSCGRT00001014018.1"; class_code "="; tss_id "TSS12317"; p_id "P8290";
LT883668v1	Cufflinks	exon	84022719	84022908	.	+	.	gene_id "XLOC_009399"; transcript_id "TCONS_00016674"; exon_number "14"; gene_name "ENSCGRG00001011784.1"; oId "CUFF.8210.8"; nearest_ref "ENSCGRT00001014018.1"; class_code "="; tss_id "TSS12317"; p_id "P8290";
LT883668v1	Cufflinks	exon	84023471	84023526	.	+	.	gene_id "XLOC_009399"; transcript_id "TCONS_00016668"; exon_number "14"; gene_name "ENSCGRG00001011784.1"; oId "CUFF.8210.4"; nearest_ref "ENSCGRT00001014000.1"; class_code "="; tss_id "TSS12315"; p_id "P8291";
LT883668v1	Cufflinks	exon	84023471	84023526	.	+	.	gene_id "XLOC_009399"; transcript_id "TCONS_00016669"; exon_number "15"; gene_name "ENSCGRG00001011784.1"; oId "ENSCGRT00001013976.1"; nearest_ref "ENSCGRT00001013976.1"; class_code "="; tss_id "TSS12315"; p_id "P8288";
LT883668v1	Cufflinks	exon	84023471	84023526	.	+	.	gene_id "XLOC_009399"; transcript_id "TCONS_00016667"; exon_number "14"; gene_name "ENSCGRG00001011784.1"; oId "CUFF.8210.3"; nearest_ref "ENSCGRT00001013976.1"; class_code "j"; tss_id "TSS12315";
LT883668v1	Cufflinks	exon	84023471	84023526	.	+	.	gene_id "XLOC_009399"; transcript_id "TCONS_00016666"; exon_number "14"; gene_name "ENSCGRG00001011784.1"; oId "CUFF.8210.2"; nearest_ref "ENSCGRT00001013995.1"; class_code "="; tss_id "TSS12315"; p_id "P8287";
LT883668v1	Cufflinks	exon	84023471	84023526	.	+	.	gene_id "XLOC_009399"; transcript_id "TCONS_00016670"; exon_number "14"; gene_name "ENSCGRG00001011784.1"; oId "ENSCGRT00001014009.1"; nearest_ref "ENSCGRT00001014009.1"; class_code "="; tss_id "TSS12316"; p_id "P8289";
LT883668v1	Cufflinks	exon	84023471	84023526	.	+	.	gene_id "XLOC_009399"; transcript_id "TCONS_00016672"; exon_number "14"; gene_name "ENSCGRG00001011784.1"; oId "ENSCGRT00001014000.1"; nearest_ref "ENSCGRT00001014000.1"; class_code "="; tss_id "TSS12316"; p_id "P8291";
LT883668v1	Cufflinks	exon	84023471	84023526	.	+	.	gene_id "XLOC_009399"; transcript_id "TCONS_00016671"; exon_number "14"; gene_name "ENSCGRG00001011784.1"; oId "ENSCGRT00001013995.1"; nearest_ref "ENSCGRT00001013995.1"; class_code "="; tss_id "TSS12316"; p_id "P8287";
LT883668v1	Cufflinks	exon	84023471	84023526	.	+	.	gene_id "XLOC_009399"; transcript_id "TCONS_00016673"; exon_number "15"; gene_name "ENSCGRG00001011784.1"; oId "ENSCGRT00001014018.1"; nearest_ref "ENSCGRT00001014018.1"; class_code "="; tss_id "TSS12317"; p_id "P8290";
LT883668v1	Cufflinks	exon	84023471	84023526	.	+	.	gene_id "XLOC_009399"; transcript_id "TCONS_00016674"; exon_number "15"; gene_name "ENSCGRG00001011784.1"; oId "CUFF.8210.8"; nearest_ref "ENSCGRT00001014018.1"; class_code "="; tss_id "TSS12317"; p_id "P8290";
LT883668v1	Cufflinks	exon	84026027	84026125	.	+	.	gene_id "XLOC_009399"; transcript_id "TCONS_00016668"; exon_number "15"; gene_name "ENSCGRG00001011784.1"; oId "CUFF.8210.4"; nearest_ref "ENSCGRT00001014000.1"; class_code "="; tss_id "TSS12315"; p_id "P8291";
LT883668v1	Cufflinks	exon	84026027	84026125	.	+	.	gene_id "XLOC_009399"; transcript_id "TCONS_00016669"; exon_number "16"; gene_name "ENSCGRG00001011784.1"; oId "ENSCGRT00001013976.1"; nearest_ref "ENSCGRT00001013976.1"; class_code "="; tss_id "TSS12315"; p_id "P8288";
LT883668v1	Cufflinks	exon	84026027	84026125	.	+	.	gene_id "XLOC_009399"; transcript_id "TCONS_00016667"; exon_number "15"; gene_name "ENSCGRG00001011784.1"; oId "CUFF.8210.3"; nearest_ref "ENSCGRT00001013976.1"; class_code "j"; tss_id "TSS12315";
LT883668v1	Cufflinks	exon	84026027	84026125	.	+	.	gene_id "XLOC_009399"; transcript_id "TCONS_00016666"; exon_number "15"; gene_name "ENSCGRG00001011784.1"; oId "CUFF.8210.2"; nearest_ref "ENSCGRT00001013995.1"; class_code "="; tss_id "TSS12315"; p_id "P8287";
LT883668v1	Cufflinks	exon	84026027	84026125	.	+	.	gene_id "XLOC_009399"; transcript_id "TCONS_00016670"; exon_number "15"; gene_name "ENSCGRG00001011784.1"; oId "ENSCGRT00001014009.1"; nearest_ref "ENSCGRT00001014009.1"; class_code "="; tss_id "TSS12316"; p_id "P8289";
LT883668v1	Cufflinks	exon	84026027	84026125	.	+	.	gene_id "XLOC_009399"; transcript_id "TCONS_00016672"; exon_number "15"; gene_name "ENSCGRG00001011784.1"; oId "ENSCGRT00001014000.1"; nearest_ref "ENSCGRT00001014000.1"; class_code "="; tss_id "TSS12316"; p_id "P8291";
LT883668v1	Cufflinks	exon	84026027	84026125	.	+	.	gene_id "XLOC_009399"; transcript_id "TCONS_00016671"; exon_number "15"; gene_name "ENSCGRG00001011784.1"; oId "ENSCGRT00001013995.1"; nearest_ref "ENSCGRT00001013995.1"; class_code "="; tss_id "TSS12316"; p_id "P8287";
LT883668v1	Cufflinks	exon	84026027	84026125	.	+	.	gene_id "XLOC_009399"; transcript_id "TCONS_00016673"; exon_number "16"; gene_name "ENSCGRG00001011784.1"; oId "ENSCGRT00001014018.1"; nearest_ref "ENSCGRT00001014018.1"; class_code "="; tss_id "TSS12317"; p_id "P8290";
LT883668v1	Cufflinks	exon	84026027	84026125	.	+	.	gene_id "XLOC_009399"; transcript_id "TCONS_00016674"; exon_number "16"; gene_name "ENSCGRG00001011784.1"; oId "CUFF.8210.8"; nearest_ref "ENSCGRT00001014018.1"; class_code "="; tss_id "TSS12317"; p_id "P8290";
LT883668v1	Cufflinks	exon	84028818	84032556	.	-	.	gene_id "XLOC_010087"; transcript_id "TCONS_00017940"; exon_number "1"; gene_name "ENSCGRG00001012336.1"; oId "ENSCGRT00001014708.1"; nearest_ref "ENSCGRT00001014708.1"; class_code "="; tss_id "TSS13233"; p_id "P9028";
LT883668v1	Cufflinks	exon	84028874	84028990	.	+	.	gene_id "XLOC_009399"; transcript_id "TCONS_00016668"; exon_number "16"; gene_name "ENSCGRG00001011784.1"; oId "CUFF.8210.4"; nearest_ref "ENSCGRT00001014000.1"; class_code "="; tss_id "TSS12315"; p_id "P8291";
LT883668v1	Cufflinks	exon	84028874	84028990	.	+	.	gene_id "XLOC_009399"; transcript_id "TCONS_00016669"; exon_number "17"; gene_name "ENSCGRG00001011784.1"; oId "ENSCGRT00001013976.1"; nearest_ref "ENSCGRT00001013976.1"; class_code "="; tss_id "TSS12315"; p_id "P8288";
LT883668v1	Cufflinks	exon	84028874	84028990	.	+	.	gene_id "XLOC_009399"; transcript_id "TCONS_00016667"; exon_number "16"; gene_name "ENSCGRG00001011784.1"; oId "CUFF.8210.3"; nearest_ref "ENSCGRT00001013976.1"; class_code "j"; tss_id "TSS12315";
LT883668v1	Cufflinks	exon	84028874	84028990	.	+	.	gene_id "XLOC_009399"; transcript_id "TCONS_00016666"; exon_number "16"; gene_name "ENSCGRG00001011784.1"; oId "CUFF.8210.2"; nearest_ref "ENSCGRT00001013995.1"; class_code "="; tss_id "TSS12315"; p_id "P8287";
LT883668v1	Cufflinks	exon	84028874	84029074	.	+	.	gene_id "XLOC_009399"; transcript_id "TCONS_00016670"; exon_number "16"; gene_name "ENSCGRG00001011784.1"; oId "ENSCGRT00001014009.1"; nearest_ref "ENSCGRT00001014009.1"; class_code "="; tss_id "TSS12316"; p_id "P8289";
LT883668v1	Cufflinks	exon	84028874	84028990	.	+	.	gene_id "XLOC_009399"; transcript_id "TCONS_00016672"; exon_number "16"; gene_name "ENSCGRG00001011784.1"; oId "ENSCGRT00001014000.1"; nearest_ref "ENSCGRT00001014000.1"; class_code "="; tss_id "TSS12316"; p_id "P8291";
LT883668v1	Cufflinks	exon	84028874	84028990	.	+	.	gene_id "XLOC_009399"; transcript_id "TCONS_00016671"; exon_number "16"; gene_name "ENSCGRG00001011784.1"; oId "ENSCGRT00001013995.1"; nearest_ref "ENSCGRT00001013995.1"; class_code "="; tss_id "TSS12316"; p_id "P8287";
LT883668v1	Cufflinks	exon	84028874	84028990	.	+	.	gene_id "XLOC_009399"; transcript_id "TCONS_00016673"; exon_number "17"; gene_name "ENSCGRG00001011784.1"; oId "ENSCGRT00001014018.1"; nearest_ref "ENSCGRT00001014018.1"; class_code "="; tss_id "TSS12317"; p_id "P8290";
LT883668v1	Cufflinks	exon	84028874	84028990	.	+	.	gene_id "XLOC_009399"; transcript_id "TCONS_00016674"; exon_number "17"; gene_name "ENSCGRG00001011784.1"; oId "CUFF.8210.8"; nearest_ref "ENSCGRT00001014018.1"; class_code "="; tss_id "TSS12317"; p_id "P8290";
LT883668v1	Cufflinks	exon	84029373	84032818	.	+	.	gene_id "XLOC_009399"; transcript_id "TCONS_00016668"; exon_number "17"; gene_name "ENSCGRG00001011784.1"; oId "CUFF.8210.4"; nearest_ref "ENSCGRT00001014000.1"; class_code "="; tss_id "TSS12315"; p_id "P8291";
LT883668v1	Cufflinks	exon	84029373	84032818	.	+	.	gene_id "XLOC_009399"; transcript_id "TCONS_00016669"; exon_number "18"; gene_name "ENSCGRG00001011784.1"; oId "ENSCGRT00001013976.1"; nearest_ref "ENSCGRT00001013976.1"; class_code "="; tss_id "TSS12315"; p_id "P8288";
LT883668v1	Cufflinks	exon	84029373	84032818	.	+	.	gene_id "XLOC_009399"; transcript_id "TCONS_00016667"; exon_number "17"; gene_name "ENSCGRG00001011784.1"; oId "CUFF.8210.3"; nearest_ref "ENSCGRT00001013976.1"; class_code "j"; tss_id "TSS12315";
LT883668v1	Cufflinks	exon	84029373	84032818	.	+	.	gene_id "XLOC_009399"; transcript_id "TCONS_00016666"; exon_number "17"; gene_name "ENSCGRG00001011784.1"; oId "CUFF.8210.2"; nearest_ref "ENSCGRT00001013995.1"; class_code "="; tss_id "TSS12315"; p_id "P8287";
LT883668v1	Cufflinks	exon	84029373	84029474	.	+	.	gene_id "XLOC_009399"; transcript_id "TCONS_00016672"; exon_number "17"; gene_name "ENSCGRG00001011784.1"; oId "ENSCGRT00001014000.1"; nearest_ref "ENSCGRT00001014000.1"; class_code "="; tss_id "TSS12316"; p_id "P8291";
LT883668v1	Cufflinks	exon	84029373	84029474	.	+	.	gene_id "XLOC_009399"; transcript_id "TCONS_00016671"; exon_number "17"; gene_name "ENSCGRG00001011784.1"; oId "ENSCGRT00001013995.1"; nearest_ref "ENSCGRT00001013995.1"; class_code "="; tss_id "TSS12316"; p_id "P8287";
LT883668v1	Cufflinks	exon	84029373	84029474	.	+	.	gene_id "XLOC_009399"; transcript_id "TCONS_00016673"; exon_number "18"; gene_name "ENSCGRG00001011784.1"; oId "ENSCGRT00001014018.1"; nearest_ref "ENSCGRT00001014018.1"; class_code "="; tss_id "TSS12317"; p_id "P8290";
LT883668v1	Cufflinks	exon	84029373	84032818	.	+	.	gene_id "XLOC_009399"; transcript_id "TCONS_00016674"; exon_number "18"; gene_name "ENSCGRG00001011784.1"; oId "CUFF.8210.8"; nearest_ref "ENSCGRT00001014018.1"; class_code "="; tss_id "TSS12317"; p_id "P8290";
LT883668v1	Cufflinks	exon	84033173	84033291	.	-	.	gene_id "XLOC_010087"; transcript_id "TCONS_00017940"; exon_number "2"; gene_name "ENSCGRG00001012336.1"; oId "ENSCGRT00001014708.1"; nearest_ref "ENSCGRT00001014708.1"; class_code "="; tss_id "TSS13233"; p_id "P9028";
LT883668v1	Cufflinks	exon	84033380	84033506	.	-	.	gene_id "XLOC_010087"; transcript_id "TCONS_00017940"; exon_number "3"; gene_name "ENSCGRG00001012336.1"; oId "ENSCGRT00001014708.1"; nearest_ref "ENSCGRT00001014708.1"; class_code "="; tss_id "TSS13233"; p_id "P9028";
LT883668v1	Cufflinks	exon	84033735	84033815	.	-	.	gene_id "XLOC_010087"; transcript_id "TCONS_00017940"; exon_number "4"; gene_name "ENSCGRG00001012336.1"; oId "ENSCGRT00001014708.1"; nearest_ref "ENSCGRT00001014708.1"; class_code "="; tss_id "TSS13233"; p_id "P9028";
LT883668v1	Cufflinks	exon	84033924	84033989	.	-	.	gene_id "XLOC_010087"; transcript_id "TCONS_00017940"; exon_number "5"; gene_name "ENSCGRG00001012336.1"; oId "ENSCGRT00001014708.1"; nearest_ref "ENSCGRT00001014708.1"; class_code "="; tss_id "TSS13233"; p_id "P9028";
LT883668v1	Cufflinks	exon	84034104	84034229	.	-	.	gene_id "XLOC_010087"; transcript_id "TCONS_00017940"; exon_number "6"; gene_name "ENSCGRG00001012336.1"; oId "ENSCGRT00001014708.1"; nearest_ref "ENSCGRT00001014708.1"; class_code "="; tss_id "TSS13233"; p_id "P9028";
LT883668v1	Cufflinks	exon	84034641	84034799	.	-	.	gene_id "XLOC_010087"; transcript_id "TCONS_00017940"; exon_number "7"; gene_name "ENSCGRG00001012336.1"; oId "ENSCGRT00001014708.1"; nearest_ref "ENSCGRT00001014708.1"; class_code "="; tss_id "TSS13233"; p_id "P9028";
LT883668v1	Cufflinks	exon	84036627	84036728	.	-	.	gene_id "XLOC_010087"; transcript_id "TCONS_00017940"; exon_number "8"; gene_name "ENSCGRG00001012336.1"; oId "ENSCGRT00001014708.1"; nearest_ref "ENSCGRT00001014708.1"; class_code "="; tss_id "TSS13233"; p_id "P9028";
LT883668v1	Cufflinks	exon	84039116	84039206	.	-	.	gene_id "XLOC_010087"; transcript_id "TCONS_00017940"; exon_number "9"; gene_name "ENSCGRG00001012336.1"; oId "ENSCGRT00001014708.1"; nearest_ref "ENSCGRT00001014708.1"; class_code "="; tss_id "TSS13233"; p_id "P9028";
LT883668v1	Cufflinks	exon	84041023	84041121	.	-	.	gene_id "XLOC_010087"; transcript_id "TCONS_00017940"; exon_number "10"; gene_name "ENSCGRG00001012336.1"; oId "ENSCGRT00001014708.1"; nearest_ref "ENSCGRT00001014708.1"; class_code "="; tss_id "TSS13233"; p_id "P9028";
LT883668v1	Cufflinks	exon	84045329	84045476	.	-	.	gene_id "XLOC_010087"; transcript_id "TCONS_00017940"; exon_number "11"; gene_name "ENSCGRG00001012336.1"; oId "ENSCGRT00001014708.1"; nearest_ref "ENSCGRT00001014708.1"; class_code "="; tss_id "TSS13233"; p_id "P9028";
LT883668v1	Cufflinks	exon	84046076	84046262	.	-	.	gene_id "XLOC_010087"; transcript_id "TCONS_00017940"; exon_number "12"; gene_name "ENSCGRG00001012336.1"; oId "ENSCGRT00001014708.1"; nearest_ref "ENSCGRT00001014708.1"; class_code "="; tss_id "TSS13233"; p_id "P9028";
LT883668v1	Cufflinks	exon	84048375	84048551	.	-	.	gene_id "XLOC_010087"; transcript_id "TCONS_00017940"; exon_number "13"; gene_name "ENSCGRG00001012336.1"; oId "ENSCGRT00001014708.1"; nearest_ref "ENSCGRT00001014708.1"; class_code "="; tss_id "TSS13233"; p_id "P9028";
LT883668v1	Cufflinks	exon	84050014	84050100	.	-	.	gene_id "XLOC_010087"; transcript_id "TCONS_00017940"; exon_number "14"; gene_name "ENSCGRG00001012336.1"; oId "ENSCGRT00001014708.1"; nearest_ref "ENSCGRT00001014708.1"; class_code "="; tss_id "TSS13233"; p_id "P9028";
LT883668v1	Cufflinks	exon	84051161	84051286	.	-	.	gene_id "XLOC_010087"; transcript_id "TCONS_00017940"; exon_number "15"; gene_name "ENSCGRG00001012336.1"; oId "ENSCGRT00001014708.1"; nearest_ref "ENSCGRT00001014708.1"; class_code "="; tss_id "TSS13233"; p_id "P9028";
LT883668v1	Cufflinks	exon	84053193	84053362	.	-	.	gene_id "XLOC_010087"; transcript_id "TCONS_00017940"; exon_number "16"; gene_name "ENSCGRG00001012336.1"; oId "ENSCGRT00001014708.1"; nearest_ref "ENSCGRT00001014708.1"; class_code "="; tss_id "TSS13233"; p_id "P9028";
LT883668v1	Cufflinks	exon	84056921	84057906	.	+	.	gene_id "XLOC_009400"; transcript_id "TCONS_00016677"; exon_number "1"; gene_name "ENSCGRG00001012989.1"; oId "CUFF.8211.4"; nearest_ref "ENSCGRT00001015562.1"; class_code "="; tss_id "TSS12318"; p_id "P8295";
LT883668v1	Cufflinks	exon	84056921	84057906	.	+	.	gene_id "XLOC_009400"; transcript_id "TCONS_00016679"; exon_number "1"; gene_name "ENSCGRG00001012989.1"; oId "CUFF.8211.6"; nearest_ref "ENSCGRT00001015559.1"; class_code "="; tss_id "TSS12318"; p_id "P8294";
LT883668v1	Cufflinks	exon	84056921	84057906	.	+	.	gene_id "XLOC_009400"; transcript_id "TCONS_00016680"; exon_number "1"; gene_name "ENSCGRG00001012989.1"; oId "ENSCGRT00001015551.1"; nearest_ref "ENSCGRT00001015551.1"; class_code "="; tss_id "TSS12318"; p_id "P8292";
LT883668v1	Cufflinks	exon	84056921	84057906	.	+	.	gene_id "XLOC_009400"; transcript_id "TCONS_00016678"; exon_number "1"; gene_name "ENSCGRG00001012989.1"; oId "CUFF.8211.5"; nearest_ref "ENSCGRT00001015558.1"; class_code "="; tss_id "TSS12318"; p_id "P8293";
LT883668v1	Cufflinks	exon	84056921	84057906	.	+	.	gene_id "XLOC_009400"; transcript_id "TCONS_00016676"; exon_number "1"; gene_name "ENSCGRG00001012989.1"; oId "CUFF.8211.3"; nearest_ref "ENSCGRT00001015551.1"; class_code "j"; tss_id "TSS12318";
LT883668v1	Cufflinks	exon	84056921	84057906	.	+	.	gene_id "XLOC_009400"; transcript_id "TCONS_00016675"; exon_number "1"; gene_name "ENSCGRG00001012989.1"; oId "CUFF.8211.2"; nearest_ref "ENSCGRT00001015551.1"; class_code "j"; tss_id "TSS12318";
LT883668v1	Cufflinks	exon	84057010	84058098	.	-	.	gene_id "XLOC_010087"; transcript_id "TCONS_00017940"; exon_number "17"; gene_name "ENSCGRG00001012336.1"; oId "ENSCGRT00001014708.1"; nearest_ref "ENSCGRT00001014708.1"; class_code "="; tss_id "TSS13233"; p_id "P9028";
LT883668v1	Cufflinks	exon	84057826	84057906	.	+	.	gene_id "XLOC_009400"; transcript_id "TCONS_00016681"; exon_number "1"; gene_name "ENSCGRG00001012989.1"; oId "ENSCGRT00001015562.1"; nearest_ref "ENSCGRT00001015562.1"; class_code "="; tss_id "TSS12319"; p_id "P8295";
LT883668v1	Cufflinks	exon	84057826	84057906	.	+	.	gene_id "XLOC_009400"; transcript_id "TCONS_00016683"; exon_number "1"; gene_name "ENSCGRG00001012989.1"; oId "ENSCGRT00001015559.1"; nearest_ref "ENSCGRT00001015559.1"; class_code "="; tss_id "TSS12319"; p_id "P8294";
LT883668v1	Cufflinks	exon	84057826	84057906	.	+	.	gene_id "XLOC_009400"; transcript_id "TCONS_00016682"; exon_number "1"; gene_name "ENSCGRG00001012989.1"; oId "ENSCGRT00001015558.1"; nearest_ref "ENSCGRT00001015558.1"; class_code "="; tss_id "TSS12319"; p_id "P8293";
LT883668v1	Cufflinks	exon	84058601	84058771	.	+	.	gene_id "XLOC_009400"; transcript_id "TCONS_00016677"; exon_number "2"; gene_name "ENSCGRG00001012989.1"; oId "CUFF.8211.4"; nearest_ref "ENSCGRT00001015562.1"; class_code "="; tss_id "TSS12318"; p_id "P8295";
LT883668v1	Cufflinks	exon	84058601	84058771	.	+	.	gene_id "XLOC_009400"; transcript_id "TCONS_00016679"; exon_number "2"; gene_name "ENSCGRG00001012989.1"; oId "CUFF.8211.6"; nearest_ref "ENSCGRT00001015559.1"; class_code "="; tss_id "TSS12318"; p_id "P8294";
LT883668v1	Cufflinks	exon	84058601	84058771	.	+	.	gene_id "XLOC_009400"; transcript_id "TCONS_00016680"; exon_number "2"; gene_name "ENSCGRG00001012989.1"; oId "ENSCGRT00001015551.1"; nearest_ref "ENSCGRT00001015551.1"; class_code "="; tss_id "TSS12318"; p_id "P8292";
LT883668v1	Cufflinks	exon	84058601	84058771	.	+	.	gene_id "XLOC_009400"; transcript_id "TCONS_00016678"; exon_number "2"; gene_name "ENSCGRG00001012989.1"; oId "CUFF.8211.5"; nearest_ref "ENSCGRT00001015558.1"; class_code "="; tss_id "TSS12318"; p_id "P8293";
LT883668v1	Cufflinks	exon	84058601	84058771	.	+	.	gene_id "XLOC_009400"; transcript_id "TCONS_00016675"; exon_number "2"; gene_name "ENSCGRG00001012989.1"; oId "CUFF.8211.2"; nearest_ref "ENSCGRT00001015551.1"; class_code "j"; tss_id "TSS12318";
LT883668v1	Cufflinks	exon	84058601	84058771	.	+	.	gene_id "XLOC_009400"; transcript_id "TCONS_00016681"; exon_number "2"; gene_name "ENSCGRG00001012989.1"; oId "ENSCGRT00001015562.1"; nearest_ref "ENSCGRT00001015562.1"; class_code "="; tss_id "TSS12319"; p_id "P8295";
LT883668v1	Cufflinks	exon	84058601	84058771	.	+	.	gene_id "XLOC_009400"; transcript_id "TCONS_00016683"; exon_number "2"; gene_name "ENSCGRG00001012989.1"; oId "ENSCGRT00001015559.1"; nearest_ref "ENSCGRT00001015559.1"; class_code "="; tss_id "TSS12319"; p_id "P8294";
LT883668v1	Cufflinks	exon	84058601	84058771	.	+	.	gene_id "XLOC_009400"; transcript_id "TCONS_00016682"; exon_number "2"; gene_name "ENSCGRG00001012989.1"; oId "ENSCGRT00001015558.1"; nearest_ref "ENSCGRT00001015558.1"; class_code "="; tss_id "TSS12319"; p_id "P8293";
LT883668v1	Cufflinks	exon	84059842	84059902	.	+	.	gene_id "XLOC_009400"; transcript_id "TCONS_00016677"; exon_number "3"; gene_name "ENSCGRG00001012989.1"; oId "CUFF.8211.4"; nearest_ref "ENSCGRT00001015562.1"; class_code "="; tss_id "TSS12318"; p_id "P8295";
LT883668v1	Cufflinks	exon	84059842	84059902	.	+	.	gene_id "XLOC_009400"; transcript_id "TCONS_00016680"; exon_number "3"; gene_name "ENSCGRG00001012989.1"; oId "ENSCGRT00001015551.1"; nearest_ref "ENSCGRT00001015551.1"; class_code "="; tss_id "TSS12318"; p_id "P8292";
LT883668v1	Cufflinks	exon	84059842	84059902	.	+	.	gene_id "XLOC_009400"; transcript_id "TCONS_00016678"; exon_number "3"; gene_name "ENSCGRG00001012989.1"; oId "CUFF.8211.5"; nearest_ref "ENSCGRT00001015558.1"; class_code "="; tss_id "TSS12318"; p_id "P8293";
LT883668v1	Cufflinks	exon	84059842	84059902	.	+	.	gene_id "XLOC_009400"; transcript_id "TCONS_00016676"; exon_number "2"; gene_name "ENSCGRG00001012989.1"; oId "CUFF.8211.3"; nearest_ref "ENSCGRT00001015551.1"; class_code "j"; tss_id "TSS12318";
LT883668v1	Cufflinks	exon	84059842	84059902	.	+	.	gene_id "XLOC_009400"; transcript_id "TCONS_00016675"; exon_number "3"; gene_name "ENSCGRG00001012989.1"; oId "CUFF.8211.2"; nearest_ref "ENSCGRT00001015551.1"; class_code "j"; tss_id "TSS12318";
LT883668v1	Cufflinks	exon	84059842	84059902	.	+	.	gene_id "XLOC_009400"; transcript_id "TCONS_00016681"; exon_number "3"; gene_name "ENSCGRG00001012989.1"; oId "ENSCGRT00001015562.1"; nearest_ref "ENSCGRT00001015562.1"; class_code "="; tss_id "TSS12319"; p_id "P8295";
LT883668v1	Cufflinks	exon	84059842	84059902	.	+	.	gene_id "XLOC_009400"; transcript_id "TCONS_00016682"; exon_number "3"; gene_name "ENSCGRG00001012989.1"; oId "ENSCGRT00001015558.1"; nearest_ref "ENSCGRT00001015558.1"; class_code "="; tss_id "TSS12319"; p_id "P8293";
LT883668v1	Cufflinks	exon	84060509	84065538	.	-	.	gene_id "XLOC_010088"; transcript_id "TCONS_00017941"; exon_number "1"; gene_name "ENSCGRG00001011622.1"; oId "ENSCGRT00001013732.1"; nearest_ref "ENSCGRT00001013732.1"; class_code "="; tss_id "TSS13234"; p_id "P9029";
LT883668v1	Cufflinks	exon	84060727	84060838	.	+	.	gene_id "XLOC_009400"; transcript_id "TCONS_00016680"; exon_number "4"; gene_name "ENSCGRG00001012989.1"; oId "ENSCGRT00001015551.1"; nearest_ref "ENSCGRT00001015551.1"; class_code "="; tss_id "TSS12318"; p_id "P8292";
LT883668v1	Cufflinks	exon	84060727	84060838	.	+	.	gene_id "XLOC_009400"; transcript_id "TCONS_00016678"; exon_number "4"; gene_name "ENSCGRG00001012989.1"; oId "CUFF.8211.5"; nearest_ref "ENSCGRT00001015558.1"; class_code "="; tss_id "TSS12318"; p_id "P8293";
LT883668v1	Cufflinks	exon	84060727	84060838	.	+	.	gene_id "XLOC_009400"; transcript_id "TCONS_00016676"; exon_number "3"; gene_name "ENSCGRG00001012989.1"; oId "CUFF.8211.3"; nearest_ref "ENSCGRT00001015551.1"; class_code "j"; tss_id "TSS12318";
LT883668v1	Cufflinks	exon	84060727	84060838	.	+	.	gene_id "XLOC_009400"; transcript_id "TCONS_00016675"; exon_number "4"; gene_name "ENSCGRG00001012989.1"; oId "CUFF.8211.2"; nearest_ref "ENSCGRT00001015551.1"; class_code "j"; tss_id "TSS12318";
LT883668v1	Cufflinks	exon	84060727	84060838	.	+	.	gene_id "XLOC_009400"; transcript_id "TCONS_00016682"; exon_number "4"; gene_name "ENSCGRG00001012989.1"; oId "ENSCGRT00001015558.1"; nearest_ref "ENSCGRT00001015558.1"; class_code "="; tss_id "TSS12319"; p_id "P8293";
LT883668v1	Cufflinks	exon	84060990	84061053	.	+	.	gene_id "XLOC_009400"; transcript_id "TCONS_00016680"; exon_number "5"; gene_name "ENSCGRG00001012989.1"; oId "ENSCGRT00001015551.1"; nearest_ref "ENSCGRT00001015551.1"; class_code "="; tss_id "TSS12318"; p_id "P8292";
LT883668v1	Cufflinks	exon	84060990	84061053	.	+	.	gene_id "XLOC_009400"; transcript_id "TCONS_00016678"; exon_number "5"; gene_name "ENSCGRG00001012989.1"; oId "CUFF.8211.5"; nearest_ref "ENSCGRT00001015558.1"; class_code "="; tss_id "TSS12318"; p_id "P8293";
LT883668v1	Cufflinks	exon	84060990	84061053	.	+	.	gene_id "XLOC_009400"; transcript_id "TCONS_00016676"; exon_number "4"; gene_name "ENSCGRG00001012989.1"; oId "CUFF.8211.3"; nearest_ref "ENSCGRT00001015551.1"; class_code "j"; tss_id "TSS12318";
LT883668v1	Cufflinks	exon	84060990	84061053	.	+	.	gene_id "XLOC_009400"; transcript_id "TCONS_00016682"; exon_number "5"; gene_name "ENSCGRG00001012989.1"; oId "ENSCGRT00001015558.1"; nearest_ref "ENSCGRT00001015558.1"; class_code "="; tss_id "TSS12319"; p_id "P8293";
LT883668v1	Cufflinks	exon	84062328	84062468	.	+	.	gene_id "XLOC_009400"; transcript_id "TCONS_00016680"; exon_number "6"; gene_name "ENSCGRG00001012989.1"; oId "ENSCGRT00001015551.1"; nearest_ref "ENSCGRT00001015551.1"; class_code "="; tss_id "TSS12318"; p_id "P8292";
LT883668v1	Cufflinks	exon	84064893	84068012	.	+	.	gene_id "XLOC_009400"; transcript_id "TCONS_00016677"; exon_number "4"; gene_name "ENSCGRG00001012989.1"; oId "CUFF.8211.4"; nearest_ref "ENSCGRT00001015562.1"; class_code "="; tss_id "TSS12318"; p_id "P8295";
LT883668v1	Cufflinks	exon	84064893	84068012	.	+	.	gene_id "XLOC_009400"; transcript_id "TCONS_00016679"; exon_number "3"; gene_name "ENSCGRG00001012989.1"; oId "CUFF.8211.6"; nearest_ref "ENSCGRT00001015559.1"; class_code "="; tss_id "TSS12318"; p_id "P8294";
LT883668v1	Cufflinks	exon	84064893	84068012	.	+	.	gene_id "XLOC_009400"; transcript_id "TCONS_00016680"; exon_number "7"; gene_name "ENSCGRG00001012989.1"; oId "ENSCGRT00001015551.1"; nearest_ref "ENSCGRT00001015551.1"; class_code "="; tss_id "TSS12318"; p_id "P8292";
LT883668v1	Cufflinks	exon	84064893	84068012	.	+	.	gene_id "XLOC_009400"; transcript_id "TCONS_00016678"; exon_number "6"; gene_name "ENSCGRG00001012989.1"; oId "CUFF.8211.5"; nearest_ref "ENSCGRT00001015558.1"; class_code "="; tss_id "TSS12318"; p_id "P8293";
LT883668v1	Cufflinks	exon	84064893	84068012	.	+	.	gene_id "XLOC_009400"; transcript_id "TCONS_00016676"; exon_number "5"; gene_name "ENSCGRG00001012989.1"; oId "CUFF.8211.3"; nearest_ref "ENSCGRT00001015551.1"; class_code "j"; tss_id "TSS12318";
LT883668v1	Cufflinks	exon	84064893	84068012	.	+	.	gene_id "XLOC_009400"; transcript_id "TCONS_00016675"; exon_number "5"; gene_name "ENSCGRG00001012989.1"; oId "CUFF.8211.2"; nearest_ref "ENSCGRT00001015551.1"; class_code "j"; tss_id "TSS12318";
LT883668v1	Cufflinks	exon	84064893	84064900	.	+	.	gene_id "XLOC_009400"; transcript_id "TCONS_00016681"; exon_number "4"; gene_name "ENSCGRG00001012989.1"; oId "ENSCGRT00001015562.1"; nearest_ref "ENSCGRT00001015562.1"; class_code "="; tss_id "TSS12319"; p_id "P8295";
LT883668v1	Cufflinks	exon	84064893	84064922	.	+	.	gene_id "XLOC_009400"; transcript_id "TCONS_00016683"; exon_number "3"; gene_name "ENSCGRG00001012989.1"; oId "ENSCGRT00001015559.1"; nearest_ref "ENSCGRT00001015559.1"; class_code "="; tss_id "TSS12319"; p_id "P8294";
LT883668v1	Cufflinks	exon	84064893	84064922	.	+	.	gene_id "XLOC_009400"; transcript_id "TCONS_00016682"; exon_number "6"; gene_name "ENSCGRG00001012989.1"; oId "ENSCGRT00001015558.1"; nearest_ref "ENSCGRT00001015558.1"; class_code "="; tss_id "TSS12319"; p_id "P8293";
LT883668v1	Cufflinks	exon	84065793	84065909	.	-	.	gene_id "XLOC_010088"; transcript_id "TCONS_00017941"; exon_number "2"; gene_name "ENSCGRG00001011622.1"; oId "ENSCGRT00001013732.1"; nearest_ref "ENSCGRT00001013732.1"; class_code "="; tss_id "TSS13234"; p_id "P9029";
LT883668v1	Cufflinks	exon	84066055	84066150	.	-	.	gene_id "XLOC_010088"; transcript_id "TCONS_00017941"; exon_number "3"; gene_name "ENSCGRG00001011622.1"; oId "ENSCGRT00001013732.1"; nearest_ref "ENSCGRT00001013732.1"; class_code "="; tss_id "TSS13234"; p_id "P9029";
LT883668v1	Cufflinks	exon	84067544	84067640	.	-	.	gene_id "XLOC_010088"; transcript_id "TCONS_00017941"; exon_number "4"; gene_name "ENSCGRG00001011622.1"; oId "ENSCGRT00001013732.1"; nearest_ref "ENSCGRT00001013732.1"; class_code "="; tss_id "TSS13234"; p_id "P9029";
LT883668v1	Cufflinks	exon	84070115	84070265	.	-	.	gene_id "XLOC_010088"; transcript_id "TCONS_00017941"; exon_number "5"; gene_name "ENSCGRG00001011622.1"; oId "ENSCGRT00001013732.1"; nearest_ref "ENSCGRT00001013732.1"; class_code "="; tss_id "TSS13234"; p_id "P9029";
LT883668v1	Cufflinks	exon	84070673	84071439	.	-	.	gene_id "XLOC_010088"; transcript_id "TCONS_00017941"; exon_number "6"; gene_name "ENSCGRG00001011622.1"; oId "ENSCGRT00001013732.1"; nearest_ref "ENSCGRT00001013732.1"; class_code "="; tss_id "TSS13234"; p_id "P9029";
LT883668v1	Cufflinks	exon	84072375	84073131	.	+	.	gene_id "XLOC_009401"; transcript_id "TCONS_00016684"; exon_number "1"; gene_name "ENSCGRG00001009038.1"; oId "CUFF.8175.1"; nearest_ref "ENSCGRT00001010490.1"; class_code "o"; tss_id "TSS12320";
LT883668v1	Cufflinks	exon	84072386	84073124	.	-	.	gene_id "XLOC_010089"; transcript_id "TCONS_00017943"; exon_number "1"; gene_name "ENSCGRG00001023101.1"; oId "CUFF.8176.2"; nearest_ref "ENSCGRT00001029770.1"; class_code "j"; tss_id "TSS13235";
LT883668v1	Cufflinks	exon	84072386	84075845	.	-	.	gene_id "XLOC_010089"; transcript_id "TCONS_00017942"; exon_number "1"; gene_name "ENSCGRG00001023101.1"; oId "CUFF.8176.1"; nearest_ref "ENSCGRT00001029785.1"; class_code "="; tss_id "TSS13235"; p_id "P9031";
LT883668v1	Cufflinks	exon	84072435	84075845	.	-	.	gene_id "XLOC_010089"; transcript_id "TCONS_00017944"; exon_number "1"; gene_name "ENSCGRG00001023101.1"; oId "ENSCGRT00001029770.1"; nearest_ref "ENSCGRT00001029770.1"; class_code "="; tss_id "TSS13235"; p_id "P9030";
LT883668v1	Cufflinks	exon	84075537	84075845	.	-	.	gene_id "XLOC_010089"; transcript_id "TCONS_00017945"; exon_number "1"; gene_name "ENSCGRG00001023101.1"; oId "ENSCGRT00001029785.1"; nearest_ref "ENSCGRT00001029785.1"; class_code "="; tss_id "TSS13235"; p_id "P9031";
LT883668v1	Cufflinks	exon	84077789	84077875	.	-	.	gene_id "XLOC_010089"; transcript_id "TCONS_00017942"; exon_number "2"; gene_name "ENSCGRG00001023101.1"; oId "CUFF.8176.1"; nearest_ref "ENSCGRT00001029785.1"; class_code "="; tss_id "TSS13235"; p_id "P9031";
LT883668v1	Cufflinks	exon	84077789	84077875	.	-	.	gene_id "XLOC_010089"; transcript_id "TCONS_00017944"; exon_number "2"; gene_name "ENSCGRG00001023101.1"; oId "ENSCGRT00001029770.1"; nearest_ref "ENSCGRT00001029770.1"; class_code "="; tss_id "TSS13235"; p_id "P9030";
LT883668v1	Cufflinks	exon	84077789	84077875	.	-	.	gene_id "XLOC_010089"; transcript_id "TCONS_00017945"; exon_number "2"; gene_name "ENSCGRG00001023101.1"; oId "ENSCGRT00001029785.1"; nearest_ref "ENSCGRT00001029785.1"; class_code "="; tss_id "TSS13235"; p_id "P9031";
LT883668v1	Cufflinks	exon	84077822	84077875	.	-	.	gene_id "XLOC_010089"; transcript_id "TCONS_00017943"; exon_number "2"; gene_name "ENSCGRG00001023101.1"; oId "CUFF.8176.2"; nearest_ref "ENSCGRT00001029770.1"; class_code "j"; tss_id "TSS13235";
LT883668v1	Cufflinks	exon	84079082	84079285	.	-	.	gene_id "XLOC_010089"; transcript_id "TCONS_00017943"; exon_number "3"; gene_name "ENSCGRG00001023101.1"; oId "CUFF.8176.2"; nearest_ref "ENSCGRT00001029770.1"; class_code "j"; tss_id "TSS13235";
LT883668v1	Cufflinks	exon	84079082	84079285	.	-	.	gene_id "XLOC_010089"; transcript_id "TCONS_00017942"; exon_number "3"; gene_name "ENSCGRG00001023101.1"; oId "CUFF.8176.1"; nearest_ref "ENSCGRT00001029785.1"; class_code "="; tss_id "TSS13235"; p_id "P9031";
LT883668v1	Cufflinks	exon	84079082	84079285	.	-	.	gene_id "XLOC_010089"; transcript_id "TCONS_00017944"; exon_number "3"; gene_name "ENSCGRG00001023101.1"; oId "ENSCGRT00001029770.1"; nearest_ref "ENSCGRT00001029770.1"; class_code "="; tss_id "TSS13235"; p_id "P9030";
LT883668v1	Cufflinks	exon	84079082	84079285	.	-	.	gene_id "XLOC_010089"; transcript_id "TCONS_00017945"; exon_number "3"; gene_name "ENSCGRG00001023101.1"; oId "ENSCGRT00001029785.1"; nearest_ref "ENSCGRT00001029785.1"; class_code "="; tss_id "TSS13235"; p_id "P9031";
LT883668v1	Cufflinks	exon	84079619	84079746	.	-	.	gene_id "XLOC_010089"; transcript_id "TCONS_00017943"; exon_number "4"; gene_name "ENSCGRG00001023101.1"; oId "CUFF.8176.2"; nearest_ref "ENSCGRT00001029770.1"; class_code "j"; tss_id "TSS13235";
LT883668v1	Cufflinks	exon	84079619	84079746	.	-	.	gene_id "XLOC_010089"; transcript_id "TCONS_00017942"; exon_number "4"; gene_name "ENSCGRG00001023101.1"; oId "CUFF.8176.1"; nearest_ref "ENSCGRT00001029785.1"; class_code "="; tss_id "TSS13235"; p_id "P9031";
LT883668v1	Cufflinks	exon	84079619	84079746	.	-	.	gene_id "XLOC_010089"; transcript_id "TCONS_00017944"; exon_number "4"; gene_name "ENSCGRG00001023101.1"; oId "ENSCGRT00001029770.1"; nearest_ref "ENSCGRT00001029770.1"; class_code "="; tss_id "TSS13235"; p_id "P9030";
LT883668v1	Cufflinks	exon	84079619	84079746	.	-	.	gene_id "XLOC_010089"; transcript_id "TCONS_00017945"; exon_number "4"; gene_name "ENSCGRG00001023101.1"; oId "ENSCGRT00001029785.1"; nearest_ref "ENSCGRT00001029785.1"; class_code "="; tss_id "TSS13235"; p_id "P9031";
LT883668v1	Cufflinks	exon	84080500	84080588	.	-	.	gene_id "XLOC_010089"; transcript_id "TCONS_00017943"; exon_number "5"; gene_name "ENSCGRG00001023101.1"; oId "CUFF.8176.2"; nearest_ref "ENSCGRT00001029770.1"; class_code "j"; tss_id "TSS13235";
LT883668v1	Cufflinks	exon	84080500	84080588	.	-	.	gene_id "XLOC_010089"; transcript_id "TCONS_00017942"; exon_number "5"; gene_name "ENSCGRG00001023101.1"; oId "CUFF.8176.1"; nearest_ref "ENSCGRT00001029785.1"; class_code "="; tss_id "TSS13235"; p_id "P9031";
LT883668v1	Cufflinks	exon	84080500	84080588	.	-	.	gene_id "XLOC_010089"; transcript_id "TCONS_00017944"; exon_number "5"; gene_name "ENSCGRG00001023101.1"; oId "ENSCGRT00001029770.1"; nearest_ref "ENSCGRT00001029770.1"; class_code "="; tss_id "TSS13235"; p_id "P9030";
LT883668v1	Cufflinks	exon	84080500	84080588	.	-	.	gene_id "XLOC_010089"; transcript_id "TCONS_00017945"; exon_number "5"; gene_name "ENSCGRG00001023101.1"; oId "ENSCGRT00001029785.1"; nearest_ref "ENSCGRT00001029785.1"; class_code "="; tss_id "TSS13235"; p_id "P9031";
LT883668v1	Cufflinks	exon	84080741	84080900	.	-	.	gene_id "XLOC_010089"; transcript_id "TCONS_00017943"; exon_number "6"; gene_name "ENSCGRG00001023101.1"; oId "CUFF.8176.2"; nearest_ref "ENSCGRT00001029770.1"; class_code "j"; tss_id "TSS13235";
LT883668v1	Cufflinks	exon	84080741	84080900	.	-	.	gene_id "XLOC_010089"; transcript_id "TCONS_00017942"; exon_number "6"; gene_name "ENSCGRG00001023101.1"; oId "CUFF.8176.1"; nearest_ref "ENSCGRT00001029785.1"; class_code "="; tss_id "TSS13235"; p_id "P9031";
LT883668v1	Cufflinks	exon	84080741	84080900	.	-	.	gene_id "XLOC_010089"; transcript_id "TCONS_00017944"; exon_number "6"; gene_name "ENSCGRG00001023101.1"; oId "ENSCGRT00001029770.1"; nearest_ref "ENSCGRT00001029770.1"; class_code "="; tss_id "TSS13235"; p_id "P9030";
LT883668v1	Cufflinks	exon	84080741	84080900	.	-	.	gene_id "XLOC_010089"; transcript_id "TCONS_00017945"; exon_number "6"; gene_name "ENSCGRG00001023101.1"; oId "ENSCGRT00001029785.1"; nearest_ref "ENSCGRT00001029785.1"; class_code "="; tss_id "TSS13235"; p_id "P9031";
LT883668v1	Cufflinks	exon	84082022	84082133	.	-	.	gene_id "XLOC_010089"; transcript_id "TCONS_00017944"; exon_number "7"; gene_name "ENSCGRG00001023101.1"; oId "ENSCGRT00001029770.1"; nearest_ref "ENSCGRT00001029770.1"; class_code "="; tss_id "TSS13235"; p_id "P9030";
LT883668v1	Cufflinks	exon	84082803	84082832	.	-	.	gene_id "XLOC_010089"; transcript_id "TCONS_00017943"; exon_number "7"; gene_name "ENSCGRG00001023101.1"; oId "CUFF.8176.2"; nearest_ref "ENSCGRT00001029770.1"; class_code "j"; tss_id "TSS13235";
LT883668v1	Cufflinks	exon	84082803	84082832	.	-	.	gene_id "XLOC_010089"; transcript_id "TCONS_00017942"; exon_number "7"; gene_name "ENSCGRG00001023101.1"; oId "CUFF.8176.1"; nearest_ref "ENSCGRT00001029785.1"; class_code "="; tss_id "TSS13235"; p_id "P9031";
LT883668v1	Cufflinks	exon	84082803	84082988	.	-	.	gene_id "XLOC_010089"; transcript_id "TCONS_00017944"; exon_number "8"; gene_name "ENSCGRG00001023101.1"; oId "ENSCGRT00001029770.1"; nearest_ref "ENSCGRT00001029770.1"; class_code "="; tss_id "TSS13235"; p_id "P9030";
LT883668v1	Cufflinks	exon	84082803	84082832	.	-	.	gene_id "XLOC_010089"; transcript_id "TCONS_00017945"; exon_number "7"; gene_name "ENSCGRG00001023101.1"; oId "ENSCGRT00001029785.1"; nearest_ref "ENSCGRT00001029785.1"; class_code "="; tss_id "TSS13235"; p_id "P9031";
LT883668v1	Cufflinks	exon	84082905	84082988	.	-	.	gene_id "XLOC_010089"; transcript_id "TCONS_00017943"; exon_number "8"; gene_name "ENSCGRG00001023101.1"; oId "CUFF.8176.2"; nearest_ref "ENSCGRT00001029770.1"; class_code "j"; tss_id "TSS13235";
LT883668v1	Cufflinks	exon	84082905	84082988	.	-	.	gene_id "XLOC_010089"; transcript_id "TCONS_00017942"; exon_number "8"; gene_name "ENSCGRG00001023101.1"; oId "CUFF.8176.1"; nearest_ref "ENSCGRT00001029785.1"; class_code "="; tss_id "TSS13235"; p_id "P9031";
LT883668v1	Cufflinks	exon	84082905	84082988	.	-	.	gene_id "XLOC_010089"; transcript_id "TCONS_00017945"; exon_number "8"; gene_name "ENSCGRG00001023101.1"; oId "ENSCGRT00001029785.1"; nearest_ref "ENSCGRT00001029785.1"; class_code "="; tss_id "TSS13235"; p_id "P9031";
LT883668v1	Cufflinks	exon	84084376	84084546	.	-	.	gene_id "XLOC_010089"; transcript_id "TCONS_00017944"; exon_number "9"; gene_name "ENSCGRG00001023101.1"; oId "ENSCGRT00001029770.1"; nearest_ref "ENSCGRT00001029770.1"; class_code "="; tss_id "TSS13235"; p_id "P9030";
LT883668v1	Cufflinks	exon	84084729	84084956	.	-	.	gene_id "XLOC_010089"; transcript_id "TCONS_00017944"; exon_number "10"; gene_name "ENSCGRG00001023101.1"; oId "ENSCGRT00001029770.1"; nearest_ref "ENSCGRT00001029770.1"; class_code "="; tss_id "TSS13235"; p_id "P9030";
LT883668v1	Cufflinks	exon	84085688	84085848	.	-	.	gene_id "XLOC_010089"; transcript_id "TCONS_00017944"; exon_number "11"; gene_name "ENSCGRG00001023101.1"; oId "ENSCGRT00001029770.1"; nearest_ref "ENSCGRT00001029770.1"; class_code "="; tss_id "TSS13235"; p_id "P9030";
LT883668v1	Cufflinks	exon	84090732	84091071	.	-	.	gene_id "XLOC_010089"; transcript_id "TCONS_00017943"; exon_number "9"; gene_name "ENSCGRG00001023101.1"; oId "CUFF.8176.2"; nearest_ref "ENSCGRT00001029770.1"; class_code "j"; tss_id "TSS13235";
LT883668v1	Cufflinks	exon	84090732	84091071	.	-	.	gene_id "XLOC_010089"; transcript_id "TCONS_00017942"; exon_number "9"; gene_name "ENSCGRG00001023101.1"; oId "CUFF.8176.1"; nearest_ref "ENSCGRT00001029785.1"; class_code "="; tss_id "TSS13235"; p_id "P9031";
LT883668v1	Cufflinks	exon	84090732	84091071	.	-	.	gene_id "XLOC_010089"; transcript_id "TCONS_00017944"; exon_number "12"; gene_name "ENSCGRG00001023101.1"; oId "ENSCGRT00001029770.1"; nearest_ref "ENSCGRT00001029770.1"; class_code "="; tss_id "TSS13235"; p_id "P9030";
LT883668v1	Cufflinks	exon	84090732	84091002	.	-	.	gene_id "XLOC_010089"; transcript_id "TCONS_00017945"; exon_number "9"; gene_name "ENSCGRG00001023101.1"; oId "ENSCGRT00001029785.1"; nearest_ref "ENSCGRT00001029785.1"; class_code "="; tss_id "TSS13235"; p_id "P9031";
LT883668v1	Cufflinks	exon	84097049	84097154	.	-	.	gene_id "XLOC_010090"; transcript_id "TCONS_00017946"; exon_number "1"; gene_name "ENSCGRG00001009976.1"; oId "ENSCGRT00001011641.1"; nearest_ref "ENSCGRT00001011641.1"; class_code "="; tss_id "TSS13236"; p_id "P9032";
LT883668v1	Cufflinks	exon	84100645	84100735	.	-	.	gene_id "XLOC_010090"; transcript_id "TCONS_00017946"; exon_number "2"; gene_name "ENSCGRG00001009976.1"; oId "ENSCGRT00001011641.1"; nearest_ref "ENSCGRT00001011641.1"; class_code "="; tss_id "TSS13236"; p_id "P9032";
LT883668v1	Cufflinks	exon	84100986	84101181	.	-	.	gene_id "XLOC_010090"; transcript_id "TCONS_00017946"; exon_number "3"; gene_name "ENSCGRG00001009976.1"; oId "ENSCGRT00001011641.1"; nearest_ref "ENSCGRT00001011641.1"; class_code "="; tss_id "TSS13236"; p_id "P9032";
LT883668v1	Cufflinks	exon	84101902	84101995	.	-	.	gene_id "XLOC_010090"; transcript_id "TCONS_00017946"; exon_number "4"; gene_name "ENSCGRG00001009976.1"; oId "ENSCGRT00001011641.1"; nearest_ref "ENSCGRT00001011641.1"; class_code "="; tss_id "TSS13236"; p_id "P9032";
LT883668v1	Cufflinks	exon	84103052	84103125	.	-	.	gene_id "XLOC_010090"; transcript_id "TCONS_00017946"; exon_number "5"; gene_name "ENSCGRG00001009976.1"; oId "ENSCGRT00001011641.1"; nearest_ref "ENSCGRT00001011641.1"; class_code "="; tss_id "TSS13236"; p_id "P9032";
LT883668v1	Cufflinks	exon	84106000	84106065	.	-	.	gene_id "XLOC_010090"; transcript_id "TCONS_00017946"; exon_number "6"; gene_name "ENSCGRG00001009976.1"; oId "ENSCGRT00001011641.1"; nearest_ref "ENSCGRT00001011641.1"; class_code "="; tss_id "TSS13236"; p_id "P9032";
LT883668v1	Cufflinks	exon	84106844	84106936	.	-	.	gene_id "XLOC_010090"; transcript_id "TCONS_00017946"; exon_number "7"; gene_name "ENSCGRG00001009976.1"; oId "ENSCGRT00001011641.1"; nearest_ref "ENSCGRT00001011641.1"; class_code "="; tss_id "TSS13236"; p_id "P9032";
LT883668v1	Cufflinks	exon	84113678	84114298	.	+	.	gene_id "XLOC_009402"; transcript_id "TCONS_00016685"; exon_number "1"; gene_name "ENSCGRG00001009038.1"; oId "ENSCGRT00001010490.1"; nearest_ref "ENSCGRT00001010490.1"; class_code "="; tss_id "TSS12321"; p_id "P8296";
LT883668v1	Cufflinks	exon	84120867	84121223	.	-	.	gene_id "XLOC_010091"; transcript_id "TCONS_00017947"; exon_number "1"; gene_name "ENSCGRG00001010141.1"; oId "ENSCGRT00001011830.1"; nearest_ref "ENSCGRT00001011830.1"; class_code "="; tss_id "TSS13237"; p_id "P9033";
LT883668v1	Cufflinks	exon	84148676	84148686	.	+	.	gene_id "XLOC_009401"; transcript_id "TCONS_00016684"; exon_number "2"; gene_name "ENSCGRG00001009038.1"; oId "CUFF.8175.1"; nearest_ref "ENSCGRT00001010490.1"; class_code "o"; tss_id "TSS12320";
LT883668v1	Cufflinks	exon	84205376	84205475	.	-	.	gene_id "XLOC_010092"; transcript_id "TCONS_00017948"; exon_number "1"; gene_name "ENSCGRG00001015551.1"; oId "ENSCGRT00001018982.1"; nearest_ref "ENSCGRT00001018982.1"; class_code "="; tss_id "TSS13238"; p_id "P9034";
LT883668v1	Cufflinks	exon	84205498	84205763	.	-	.	gene_id "XLOC_010092"; transcript_id "TCONS_00017948"; exon_number "2"; gene_name "ENSCGRG00001015551.1"; oId "ENSCGRT00001018982.1"; nearest_ref "ENSCGRT00001018982.1"; class_code "="; tss_id "TSS13238"; p_id "P9034";
LT883668v1	Cufflinks	exon	84205784	84205884	.	-	.	gene_id "XLOC_010092"; transcript_id "TCONS_00017948"; exon_number "3"; gene_name "ENSCGRG00001015551.1"; oId "ENSCGRT00001018982.1"; nearest_ref "ENSCGRT00001018982.1"; class_code "="; tss_id "TSS13238"; p_id "P9034";
LT883668v1	Cufflinks	exon	84205918	84206181	.	-	.	gene_id "XLOC_010092"; transcript_id "TCONS_00017948"; exon_number "4"; gene_name "ENSCGRG00001015551.1"; oId "ENSCGRT00001018982.1"; nearest_ref "ENSCGRT00001018982.1"; class_code "="; tss_id "TSS13238"; p_id "P9034";
LT883668v1	Cufflinks	exon	84206282	84206357	.	-	.	gene_id "XLOC_010092"; transcript_id "TCONS_00017948"; exon_number "5"; gene_name "ENSCGRG00001015551.1"; oId "ENSCGRT00001018982.1"; nearest_ref "ENSCGRT00001018982.1"; class_code "="; tss_id "TSS13238"; p_id "P9034";
LT883668v1	Cufflinks	exon	84223454	84223758	.	-	.	gene_id "XLOC_010093"; transcript_id "TCONS_00017949"; exon_number "1"; gene_name "ENSCGRG00001016564.1"; oId "ENSCGRT00001020404.1"; nearest_ref "ENSCGRT00001020404.1"; class_code "="; tss_id "TSS13239"; p_id "P9036";
LT883668v1	Cufflinks	exon	84223454	84223758	.	-	.	gene_id "XLOC_010093"; transcript_id "TCONS_00017950"; exon_number "1"; gene_name "ENSCGRG00001016564.1"; oId "ENSCGRT00001020401.1"; nearest_ref "ENSCGRT00001020401.1"; class_code "="; tss_id "TSS13240"; p_id "P9035";
LT883668v1	Cufflinks	exon	84228061	84228217	.	-	.	gene_id "XLOC_010093"; transcript_id "TCONS_00017949"; exon_number "2"; gene_name "ENSCGRG00001016564.1"; oId "ENSCGRT00001020404.1"; nearest_ref "ENSCGRT00001020404.1"; class_code "="; tss_id "TSS13239"; p_id "P9036";
LT883668v1	Cufflinks	exon	84228061	84228217	.	-	.	gene_id "XLOC_010093"; transcript_id "TCONS_00017950"; exon_number "2"; gene_name "ENSCGRG00001016564.1"; oId "ENSCGRT00001020401.1"; nearest_ref "ENSCGRT00001020401.1"; class_code "="; tss_id "TSS13240"; p_id "P9035";
LT883668v1	Cufflinks	exon	84229136	84229261	.	-	.	gene_id "XLOC_010093"; transcript_id "TCONS_00017949"; exon_number "3"; gene_name "ENSCGRG00001016564.1"; oId "ENSCGRT00001020404.1"; nearest_ref "ENSCGRT00001020404.1"; class_code "="; tss_id "TSS13239"; p_id "P9036";
LT883668v1	Cufflinks	exon	84229136	84229261	.	-	.	gene_id "XLOC_010093"; transcript_id "TCONS_00017950"; exon_number "3"; gene_name "ENSCGRG00001016564.1"; oId "ENSCGRT00001020401.1"; nearest_ref "ENSCGRT00001020401.1"; class_code "="; tss_id "TSS13240"; p_id "P9035";
LT883668v1	Cufflinks	exon	84229737	84229991	.	-	.	gene_id "XLOC_010093"; transcript_id "TCONS_00017949"; exon_number "4"; gene_name "ENSCGRG00001016564.1"; oId "ENSCGRT00001020404.1"; nearest_ref "ENSCGRT00001020404.1"; class_code "="; tss_id "TSS13239"; p_id "P9036";
LT883668v1	Cufflinks	exon	84229737	84229991	.	-	.	gene_id "XLOC_010093"; transcript_id "TCONS_00017950"; exon_number "4"; gene_name "ENSCGRG00001016564.1"; oId "ENSCGRT00001020401.1"; nearest_ref "ENSCGRT00001020401.1"; class_code "="; tss_id "TSS13240"; p_id "P9035";
LT883668v1	Cufflinks	exon	84233631	84233841	.	-	.	gene_id "XLOC_010093"; transcript_id "TCONS_00017949"; exon_number "5"; gene_name "ENSCGRG00001016564.1"; oId "ENSCGRT00001020404.1"; nearest_ref "ENSCGRT00001020404.1"; class_code "="; tss_id "TSS13239"; p_id "P9036";
LT883668v1	Cufflinks	exon	84233631	84233841	.	-	.	gene_id "XLOC_010093"; transcript_id "TCONS_00017950"; exon_number "5"; gene_name "ENSCGRG00001016564.1"; oId "ENSCGRT00001020401.1"; nearest_ref "ENSCGRT00001020401.1"; class_code "="; tss_id "TSS13240"; p_id "P9035";
LT883668v1	Cufflinks	exon	84241146	84241245	.	-	.	gene_id "XLOC_010093"; transcript_id "TCONS_00017949"; exon_number "6"; gene_name "ENSCGRG00001016564.1"; oId "ENSCGRT00001020404.1"; nearest_ref "ENSCGRT00001020404.1"; class_code "="; tss_id "TSS13239"; p_id "P9036";
LT883668v1	Cufflinks	exon	84241146	84241245	.	-	.	gene_id "XLOC_010093"; transcript_id "TCONS_00017950"; exon_number "6"; gene_name "ENSCGRG00001016564.1"; oId "ENSCGRT00001020401.1"; nearest_ref "ENSCGRT00001020401.1"; class_code "="; tss_id "TSS13240"; p_id "P9035";
LT883668v1	Cufflinks	exon	84242465	84242556	.	-	.	gene_id "XLOC_010093"; transcript_id "TCONS_00017949"; exon_number "7"; gene_name "ENSCGRG00001016564.1"; oId "ENSCGRT00001020404.1"; nearest_ref "ENSCGRT00001020404.1"; class_code "="; tss_id "TSS13239"; p_id "P9036";
LT883668v1	Cufflinks	exon	84242465	84242556	.	-	.	gene_id "XLOC_010093"; transcript_id "TCONS_00017950"; exon_number "7"; gene_name "ENSCGRG00001016564.1"; oId "ENSCGRT00001020401.1"; nearest_ref "ENSCGRT00001020401.1"; class_code "="; tss_id "TSS13240"; p_id "P9035";
LT883668v1	Cufflinks	exon	84244690	84244779	.	-	.	gene_id "XLOC_010093"; transcript_id "TCONS_00017949"; exon_number "8"; gene_name "ENSCGRG00001016564.1"; oId "ENSCGRT00001020404.1"; nearest_ref "ENSCGRT00001020404.1"; class_code "="; tss_id "TSS13239"; p_id "P9036";
LT883668v1	Cufflinks	exon	84244690	84244779	.	-	.	gene_id "XLOC_010093"; transcript_id "TCONS_00017950"; exon_number "8"; gene_name "ENSCGRG00001016564.1"; oId "ENSCGRT00001020401.1"; nearest_ref "ENSCGRT00001020401.1"; class_code "="; tss_id "TSS13240"; p_id "P9035";
LT883668v1	Cufflinks	exon	84246084	84246254	.	-	.	gene_id "XLOC_010093"; transcript_id "TCONS_00017949"; exon_number "9"; gene_name "ENSCGRG00001016564.1"; oId "ENSCGRT00001020404.1"; nearest_ref "ENSCGRT00001020404.1"; class_code "="; tss_id "TSS13239"; p_id "P9036";
LT883668v1	Cufflinks	exon	84246084	84246254	.	-	.	gene_id "XLOC_010093"; transcript_id "TCONS_00017950"; exon_number "9"; gene_name "ENSCGRG00001016564.1"; oId "ENSCGRT00001020401.1"; nearest_ref "ENSCGRT00001020401.1"; class_code "="; tss_id "TSS13240"; p_id "P9035";
LT883668v1	Cufflinks	exon	84246997	84247167	.	-	.	gene_id "XLOC_010093"; transcript_id "TCONS_00017949"; exon_number "10"; gene_name "ENSCGRG00001016564.1"; oId "ENSCGRT00001020404.1"; nearest_ref "ENSCGRT00001020404.1"; class_code "="; tss_id "TSS13239"; p_id "P9036";
LT883668v1	Cufflinks	exon	84246997	84247167	.	-	.	gene_id "XLOC_010093"; transcript_id "TCONS_00017950"; exon_number "10"; gene_name "ENSCGRG00001016564.1"; oId "ENSCGRT00001020401.1"; nearest_ref "ENSCGRT00001020401.1"; class_code "="; tss_id "TSS13240"; p_id "P9035";
LT883668v1	Cufflinks	exon	84250719	84252355	.	-	.	gene_id "XLOC_010093"; transcript_id "TCONS_00017949"; exon_number "11"; gene_name "ENSCGRG00001016564.1"; oId "ENSCGRT00001020404.1"; nearest_ref "ENSCGRT00001020404.1"; class_code "="; tss_id "TSS13239"; p_id "P9036";
LT883668v1	Cufflinks	exon	84250719	84251024	.	-	.	gene_id "XLOC_010093"; transcript_id "TCONS_00017950"; exon_number "11"; gene_name "ENSCGRG00001016564.1"; oId "ENSCGRT00001020401.1"; nearest_ref "ENSCGRT00001020401.1"; class_code "="; tss_id "TSS13240"; p_id "P9035";
LT883668v1	Cufflinks	exon	84251037	84252359	.	-	.	gene_id "XLOC_010093"; transcript_id "TCONS_00017950"; exon_number "12"; gene_name "ENSCGRG00001016564.1"; oId "ENSCGRT00001020401.1"; nearest_ref "ENSCGRT00001020401.1"; class_code "="; tss_id "TSS13240"; p_id "P9035";
LT883668v1	Cufflinks	exon	84252414	84252512	.	-	.	gene_id "XLOC_010093"; transcript_id "TCONS_00017949"; exon_number "12"; gene_name "ENSCGRG00001016564.1"; oId "ENSCGRT00001020404.1"; nearest_ref "ENSCGRT00001020404.1"; class_code "="; tss_id "TSS13239"; p_id "P9036";
LT883668v1	Cufflinks	exon	84256637	84256650	.	-	.	gene_id "XLOC_010093"; transcript_id "TCONS_00017950"; exon_number "13"; gene_name "ENSCGRG00001016564.1"; oId "ENSCGRT00001020401.1"; nearest_ref "ENSCGRT00001020401.1"; class_code "="; tss_id "TSS13240"; p_id "P9035";
LT883668v1	Cufflinks	exon	84256729	84256752	.	-	.	gene_id "XLOC_010093"; transcript_id "TCONS_00017950"; exon_number "14"; gene_name "ENSCGRG00001016564.1"; oId "ENSCGRT00001020401.1"; nearest_ref "ENSCGRT00001020401.1"; class_code "="; tss_id "TSS13240"; p_id "P9035";
LT883668v1	Cufflinks	exon	84263122	84263601	.	+	.	gene_id "XLOC_009403"; transcript_id "TCONS_00016686"; exon_number "1"; gene_name "ENSCGRG00001014478.1"; oId "ENSCGRT00001017536.1"; nearest_ref "ENSCGRT00001017536.1"; class_code "="; tss_id "TSS12322"; p_id "P8297";
LT883668v1	Cufflinks	exon	84263805	84263960	.	+	.	gene_id "XLOC_009403"; transcript_id "TCONS_00016686"; exon_number "2"; gene_name "ENSCGRG00001014478.1"; oId "ENSCGRT00001017536.1"; nearest_ref "ENSCGRT00001017536.1"; class_code "="; tss_id "TSS12322"; p_id "P8297";
LT883668v1	Cufflinks	exon	84473894	84473951	.	+	.	gene_id "XLOC_009404"; transcript_id "TCONS_00016687"; exon_number "1"; gene_name "ENSCGRG00001014996.1"; oId "ENSCGRT00001018239.1"; nearest_ref "ENSCGRT00001018239.1"; class_code "="; tss_id "TSS12323"; p_id "P8298";
LT883668v1	Cufflinks	exon	84474063	84474283	.	+	.	gene_id "XLOC_009404"; transcript_id "TCONS_00016687"; exon_number "2"; gene_name "ENSCGRG00001014996.1"; oId "ENSCGRT00001018239.1"; nearest_ref "ENSCGRT00001018239.1"; class_code "="; tss_id "TSS12323"; p_id "P8298";
LT883668v1	Cufflinks	exon	84629252	84629445	.	+	.	gene_id "XLOC_009405"; transcript_id "TCONS_00016688"; exon_number "1"; gene_name "ENSCGRG00001015540.1"; oId "ENSCGRT00001018964.1"; nearest_ref "ENSCGRT00001018964.1"; class_code "="; tss_id "TSS12324"; p_id "P8299";
LT883668v1	Cufflinks	exon	84629520	84629598	.	+	.	gene_id "XLOC_009405"; transcript_id "TCONS_00016688"; exon_number "2"; gene_name "ENSCGRG00001015540.1"; oId "ENSCGRT00001018964.1"; nearest_ref "ENSCGRT00001018964.1"; class_code "="; tss_id "TSS12324"; p_id "P8299";
LT883668v1	Cufflinks	exon	84952689	84953106	.	+	.	gene_id "XLOC_009406"; transcript_id "TCONS_00016689"; exon_number "1"; gene_name "ENSCGRG00001018241.1"; oId "ENSCGRT00001022790.1"; nearest_ref "ENSCGRT00001022790.1"; class_code "="; tss_id "TSS12325"; p_id "P8300";
LT883668v1	Cufflinks	exon	84959582	84959696	.	+	.	gene_id "XLOC_009406"; transcript_id "TCONS_00016689"; exon_number "2"; gene_name "ENSCGRG00001018241.1"; oId "ENSCGRT00001022790.1"; nearest_ref "ENSCGRT00001022790.1"; class_code "="; tss_id "TSS12325"; p_id "P8300";
LT883668v1	Cufflinks	exon	84961389	84961573	.	+	.	gene_id "XLOC_009406"; transcript_id "TCONS_00016689"; exon_number "3"; gene_name "ENSCGRG00001018241.1"; oId "ENSCGRT00001022790.1"; nearest_ref "ENSCGRT00001022790.1"; class_code "="; tss_id "TSS12325"; p_id "P8300";
LT883668v1	Cufflinks	exon	84964843	84964964	.	+	.	gene_id "XLOC_009406"; transcript_id "TCONS_00016689"; exon_number "4"; gene_name "ENSCGRG00001018241.1"; oId "ENSCGRT00001022790.1"; nearest_ref "ENSCGRT00001022790.1"; class_code "="; tss_id "TSS12325"; p_id "P8300";
LT883668v1	Cufflinks	exon	84976627	84976786	.	+	.	gene_id "XLOC_009406"; transcript_id "TCONS_00016689"; exon_number "5"; gene_name "ENSCGRG00001018241.1"; oId "ENSCGRT00001022790.1"; nearest_ref "ENSCGRT00001022790.1"; class_code "="; tss_id "TSS12325"; p_id "P8300";
LT883668v1	Cufflinks	exon	84977827	84977991	.	+	.	gene_id "XLOC_009406"; transcript_id "TCONS_00016689"; exon_number "6"; gene_name "ENSCGRG00001018241.1"; oId "ENSCGRT00001022790.1"; nearest_ref "ENSCGRT00001022790.1"; class_code "="; tss_id "TSS12325"; p_id "P8300";
LT883668v1	Cufflinks	exon	84980500	84980700	.	+	.	gene_id "XLOC_009406"; transcript_id "TCONS_00016689"; exon_number "7"; gene_name "ENSCGRG00001018241.1"; oId "ENSCGRT00001022790.1"; nearest_ref "ENSCGRT00001022790.1"; class_code "="; tss_id "TSS12325"; p_id "P8300";
LT883668v1	Cufflinks	exon	84983340	84983692	.	+	.	gene_id "XLOC_009406"; transcript_id "TCONS_00016689"; exon_number "8"; gene_name "ENSCGRG00001018241.1"; oId "ENSCGRT00001022790.1"; nearest_ref "ENSCGRT00001022790.1"; class_code "="; tss_id "TSS12325"; p_id "P8300";
LT883668v1	Cufflinks	exon	85210959	85211032	.	+	.	gene_id "XLOC_009407"; transcript_id "TCONS_00016690"; exon_number "1"; gene_name "ENSCGRG00001006360.1"; oId "ENSCGRT00001007458.1"; nearest_ref "ENSCGRT00001007458.1"; class_code "="; tss_id "TSS12326";
LT883668v1	Cufflinks	exon	85222955	85223157	.	-	.	gene_id "XLOC_010094"; transcript_id "TCONS_00017951"; exon_number "1"; gene_name "ENSCGRG00001020732.1"; oId "ENSCGRT00001026336.1"; nearest_ref "ENSCGRT00001026336.1"; class_code "="; tss_id "TSS13241"; p_id "P9037";
LT883668v1	Cufflinks	exon	85224251	85224392	.	-	.	gene_id "XLOC_010094"; transcript_id "TCONS_00017951"; exon_number "2"; gene_name "ENSCGRG00001020732.1"; oId "ENSCGRT00001026336.1"; nearest_ref "ENSCGRT00001026336.1"; class_code "="; tss_id "TSS13241"; p_id "P9037";
LT883668v1	Cufflinks	exon	85224466	85224642	.	-	.	gene_id "XLOC_010094"; transcript_id "TCONS_00017951"; exon_number "3"; gene_name "ENSCGRG00001020732.1"; oId "ENSCGRT00001026336.1"; nearest_ref "ENSCGRT00001026336.1"; class_code "="; tss_id "TSS13241"; p_id "P9037";
LT883668v1	Cufflinks	exon	85225442	85225630	.	-	.	gene_id "XLOC_010094"; transcript_id "TCONS_00017951"; exon_number "4"; gene_name "ENSCGRG00001020732.1"; oId "ENSCGRT00001026336.1"; nearest_ref "ENSCGRT00001026336.1"; class_code "="; tss_id "TSS13241"; p_id "P9037";
LT883668v1	Cufflinks	exon	85231238	85231417	.	-	.	gene_id "XLOC_010094"; transcript_id "TCONS_00017951"; exon_number "5"; gene_name "ENSCGRG00001020732.1"; oId "ENSCGRT00001026336.1"; nearest_ref "ENSCGRT00001026336.1"; class_code "="; tss_id "TSS13241"; p_id "P9037";
LT883668v1	Cufflinks	exon	85231972	85232067	.	-	.	gene_id "XLOC_010094"; transcript_id "TCONS_00017951"; exon_number "6"; gene_name "ENSCGRG00001020732.1"; oId "ENSCGRT00001026336.1"; nearest_ref "ENSCGRT00001026336.1"; class_code "="; tss_id "TSS13241"; p_id "P9037";
LT883668v1	Cufflinks	exon	85237813	85238097	.	+	.	gene_id "XLOC_009408"; transcript_id "TCONS_00016691"; exon_number "1"; gene_name "ENSCGRG00001011530.1"; oId "ENSCGRT00001013615.1"; nearest_ref "ENSCGRT00001013615.1"; class_code "="; tss_id "TSS12327"; p_id "P8301";
LT883668v1	Cufflinks	exon	85239699	85239973	.	+	.	gene_id "XLOC_009408"; transcript_id "TCONS_00016691"; exon_number "2"; gene_name "ENSCGRG00001011530.1"; oId "ENSCGRT00001013615.1"; nearest_ref "ENSCGRT00001013615.1"; class_code "="; tss_id "TSS12327"; p_id "P8301";
LT883668v1	Cufflinks	exon	85240387	85240482	.	+	.	gene_id "XLOC_009408"; transcript_id "TCONS_00016691"; exon_number "3"; gene_name "ENSCGRG00001011530.1"; oId "ENSCGRT00001013615.1"; nearest_ref "ENSCGRT00001013615.1"; class_code "="; tss_id "TSS12327"; p_id "P8301";
LT883668v1	Cufflinks	exon	85241030	85241063	.	+	.	gene_id "XLOC_009408"; transcript_id "TCONS_00016691"; exon_number "4"; gene_name "ENSCGRG00001011530.1"; oId "ENSCGRT00001013615.1"; nearest_ref "ENSCGRT00001013615.1"; class_code "="; tss_id "TSS12327"; p_id "P8301";
LT883668v1	Cufflinks	exon	85245881	85245897	.	+	.	gene_id "XLOC_009409"; transcript_id "TCONS_00016692"; exon_number "1"; gene_name "ENSCGRG00001016502.1"; oId "CUFF.8278.1"; nearest_ref "ENSCGRT00001020303.1"; class_code "o"; tss_id "TSS12328";
LT883668v1	Cufflinks	exon	85246188	85246493	.	-	.	gene_id "XLOC_010095"; transcript_id "TCONS_00017953"; exon_number "1"; gene_name "ENSCGRG00001024007.1"; oId "ENSCGRT00001031075.1"; nearest_ref "ENSCGRT00001031075.1"; class_code "="; tss_id "TSS13242"; p_id "P9039";
LT883668v1	Cufflinks	exon	85246188	85246493	.	-	.	gene_id "XLOC_010095"; transcript_id "TCONS_00017952"; exon_number "1"; gene_name "ENSCGRG00001024007.1"; oId "ENSCGRT00001031073.1"; nearest_ref "ENSCGRT00001031073.1"; class_code "="; tss_id "TSS13242"; p_id "P9038";
LT883668v1	Cufflinks	exon	85246967	85247095	.	-	.	gene_id "XLOC_010095"; transcript_id "TCONS_00017953"; exon_number "2"; gene_name "ENSCGRG00001024007.1"; oId "ENSCGRT00001031075.1"; nearest_ref "ENSCGRT00001031075.1"; class_code "="; tss_id "TSS13242"; p_id "P9039";
LT883668v1	Cufflinks	exon	85246967	85247095	.	-	.	gene_id "XLOC_010095"; transcript_id "TCONS_00017952"; exon_number "2"; gene_name "ENSCGRG00001024007.1"; oId "ENSCGRT00001031073.1"; nearest_ref "ENSCGRT00001031073.1"; class_code "="; tss_id "TSS13242"; p_id "P9038";
LT883668v1	Cufflinks	exon	85249370	85249553	.	-	.	gene_id "XLOC_010095"; transcript_id "TCONS_00017953"; exon_number "3"; gene_name "ENSCGRG00001024007.1"; oId "ENSCGRT00001031075.1"; nearest_ref "ENSCGRT00001031075.1"; class_code "="; tss_id "TSS13242"; p_id "P9039";
LT883668v1	Cufflinks	exon	85249370	85249553	.	-	.	gene_id "XLOC_010095"; transcript_id "TCONS_00017952"; exon_number "3"; gene_name "ENSCGRG00001024007.1"; oId "ENSCGRT00001031073.1"; nearest_ref "ENSCGRT00001031073.1"; class_code "="; tss_id "TSS13242"; p_id "P9038";
LT883668v1	Cufflinks	exon	85251413	85251562	.	-	.	gene_id "XLOC_010095"; transcript_id "TCONS_00017953"; exon_number "4"; gene_name "ENSCGRG00001024007.1"; oId "ENSCGRT00001031075.1"; nearest_ref "ENSCGRT00001031075.1"; class_code "="; tss_id "TSS13242"; p_id "P9039";
LT883668v1	Cufflinks	exon	85251413	85251562	.	-	.	gene_id "XLOC_010095"; transcript_id "TCONS_00017952"; exon_number "4"; gene_name "ENSCGRG00001024007.1"; oId "ENSCGRT00001031073.1"; nearest_ref "ENSCGRT00001031073.1"; class_code "="; tss_id "TSS13242"; p_id "P9038";
LT883668v1	Cufflinks	exon	85251742	85251890	.	-	.	gene_id "XLOC_010095"; transcript_id "TCONS_00017953"; exon_number "5"; gene_name "ENSCGRG00001024007.1"; oId "ENSCGRT00001031075.1"; nearest_ref "ENSCGRT00001031075.1"; class_code "="; tss_id "TSS13242"; p_id "P9039";
LT883668v1	Cufflinks	exon	85251742	85251890	.	-	.	gene_id "XLOC_010095"; transcript_id "TCONS_00017952"; exon_number "5"; gene_name "ENSCGRG00001024007.1"; oId "ENSCGRT00001031073.1"; nearest_ref "ENSCGRT00001031073.1"; class_code "="; tss_id "TSS13242"; p_id "P9038";
LT883668v1	Cufflinks	exon	85252187	85252303	.	-	.	gene_id "XLOC_010095"; transcript_id "TCONS_00017953"; exon_number "6"; gene_name "ENSCGRG00001024007.1"; oId "ENSCGRT00001031075.1"; nearest_ref "ENSCGRT00001031075.1"; class_code "="; tss_id "TSS13242"; p_id "P9039";
LT883668v1	Cufflinks	exon	85252187	85252303	.	-	.	gene_id "XLOC_010095"; transcript_id "TCONS_00017952"; exon_number "6"; gene_name "ENSCGRG00001024007.1"; oId "ENSCGRT00001031073.1"; nearest_ref "ENSCGRT00001031073.1"; class_code "="; tss_id "TSS13242"; p_id "P9038";
LT883668v1	Cufflinks	exon	85255280	85255396	.	-	.	gene_id "XLOC_010095"; transcript_id "TCONS_00017953"; exon_number "7"; gene_name "ENSCGRG00001024007.1"; oId "ENSCGRT00001031075.1"; nearest_ref "ENSCGRT00001031075.1"; class_code "="; tss_id "TSS13242"; p_id "P9039";
LT883668v1	Cufflinks	exon	85255280	85255396	.	-	.	gene_id "XLOC_010095"; transcript_id "TCONS_00017952"; exon_number "7"; gene_name "ENSCGRG00001024007.1"; oId "ENSCGRT00001031073.1"; nearest_ref "ENSCGRT00001031073.1"; class_code "="; tss_id "TSS13242"; p_id "P9038";
LT883668v1	Cufflinks	exon	85256638	85256786	.	-	.	gene_id "XLOC_010095"; transcript_id "TCONS_00017953"; exon_number "8"; gene_name "ENSCGRG00001024007.1"; oId "ENSCGRT00001031075.1"; nearest_ref "ENSCGRT00001031075.1"; class_code "="; tss_id "TSS13242"; p_id "P9039";
LT883668v1	Cufflinks	exon	85256638	85256786	.	-	.	gene_id "XLOC_010095"; transcript_id "TCONS_00017952"; exon_number "8"; gene_name "ENSCGRG00001024007.1"; oId "ENSCGRT00001031073.1"; nearest_ref "ENSCGRT00001031073.1"; class_code "="; tss_id "TSS13242"; p_id "P9038";
LT883668v1	Cufflinks	exon	85257768	85257962	.	-	.	gene_id "XLOC_010095"; transcript_id "TCONS_00017953"; exon_number "9"; gene_name "ENSCGRG00001024007.1"; oId "ENSCGRT00001031075.1"; nearest_ref "ENSCGRT00001031075.1"; class_code "="; tss_id "TSS13242"; p_id "P9039";
LT883668v1	Cufflinks	exon	85257768	85257962	.	-	.	gene_id "XLOC_010095"; transcript_id "TCONS_00017952"; exon_number "9"; gene_name "ENSCGRG00001024007.1"; oId "ENSCGRT00001031073.1"; nearest_ref "ENSCGRT00001031073.1"; class_code "="; tss_id "TSS13242"; p_id "P9038";
LT883668v1	Cufflinks	exon	85259173	85259343	.	-	.	gene_id "XLOC_010095"; transcript_id "TCONS_00017953"; exon_number "10"; gene_name "ENSCGRG00001024007.1"; oId "ENSCGRT00001031075.1"; nearest_ref "ENSCGRT00001031075.1"; class_code "="; tss_id "TSS13242"; p_id "P9039";
LT883668v1	Cufflinks	exon	85259173	85259343	.	-	.	gene_id "XLOC_010095"; transcript_id "TCONS_00017952"; exon_number "10"; gene_name "ENSCGRG00001024007.1"; oId "ENSCGRT00001031073.1"; nearest_ref "ENSCGRT00001031073.1"; class_code "="; tss_id "TSS13242"; p_id "P9038";
LT883668v1	Cufflinks	exon	85260826	85260998	.	-	.	gene_id "XLOC_010095"; transcript_id "TCONS_00017953"; exon_number "11"; gene_name "ENSCGRG00001024007.1"; oId "ENSCGRT00001031075.1"; nearest_ref "ENSCGRT00001031075.1"; class_code "="; tss_id "TSS13242"; p_id "P9039";
LT883668v1	Cufflinks	exon	85260826	85260998	.	-	.	gene_id "XLOC_010095"; transcript_id "TCONS_00017952"; exon_number "11"; gene_name "ENSCGRG00001024007.1"; oId "ENSCGRT00001031073.1"; nearest_ref "ENSCGRT00001031073.1"; class_code "="; tss_id "TSS13242"; p_id "P9038";
LT883668v1	Cufflinks	exon	85264158	85264339	.	-	.	gene_id "XLOC_010095"; transcript_id "TCONS_00017953"; exon_number "12"; gene_name "ENSCGRG00001024007.1"; oId "ENSCGRT00001031075.1"; nearest_ref "ENSCGRT00001031075.1"; class_code "="; tss_id "TSS13242"; p_id "P9039";
LT883668v1	Cufflinks	exon	85264158	85264339	.	-	.	gene_id "XLOC_010095"; transcript_id "TCONS_00017952"; exon_number "12"; gene_name "ENSCGRG00001024007.1"; oId "ENSCGRT00001031073.1"; nearest_ref "ENSCGRT00001031073.1"; class_code "="; tss_id "TSS13242"; p_id "P9038";
LT883668v1	Cufflinks	exon	85264733	85264855	.	-	.	gene_id "XLOC_010095"; transcript_id "TCONS_00017953"; exon_number "13"; gene_name "ENSCGRG00001024007.1"; oId "ENSCGRT00001031075.1"; nearest_ref "ENSCGRT00001031075.1"; class_code "="; tss_id "TSS13242"; p_id "P9039";
LT883668v1	Cufflinks	exon	85264733	85264855	.	-	.	gene_id "XLOC_010095"; transcript_id "TCONS_00017952"; exon_number "13"; gene_name "ENSCGRG00001024007.1"; oId "ENSCGRT00001031073.1"; nearest_ref "ENSCGRT00001031073.1"; class_code "="; tss_id "TSS13242"; p_id "P9038";
LT883668v1	Cufflinks	exon	85265255	85265444	.	-	.	gene_id "XLOC_010095"; transcript_id "TCONS_00017953"; exon_number "14"; gene_name "ENSCGRG00001024007.1"; oId "ENSCGRT00001031075.1"; nearest_ref "ENSCGRT00001031075.1"; class_code "="; tss_id "TSS13242"; p_id "P9039";
LT883668v1	Cufflinks	exon	85265255	85265444	.	-	.	gene_id "XLOC_010095"; transcript_id "TCONS_00017952"; exon_number "14"; gene_name "ENSCGRG00001024007.1"; oId "ENSCGRT00001031073.1"; nearest_ref "ENSCGRT00001031073.1"; class_code "="; tss_id "TSS13242"; p_id "P9038";
LT883668v1	Cufflinks	exon	85268131	85268366	.	-	.	gene_id "XLOC_010095"; transcript_id "TCONS_00017953"; exon_number "15"; gene_name "ENSCGRG00001024007.1"; oId "ENSCGRT00001031075.1"; nearest_ref "ENSCGRT00001031075.1"; class_code "="; tss_id "TSS13242"; p_id "P9039";
LT883668v1	Cufflinks	exon	85268131	85268366	.	-	.	gene_id "XLOC_010095"; transcript_id "TCONS_00017952"; exon_number "15"; gene_name "ENSCGRG00001024007.1"; oId "ENSCGRT00001031073.1"; nearest_ref "ENSCGRT00001031073.1"; class_code "="; tss_id "TSS13242"; p_id "P9038";
LT883668v1	Cufflinks	exon	85268712	85268788	.	-	.	gene_id "XLOC_010095"; transcript_id "TCONS_00017953"; exon_number "16"; gene_name "ENSCGRG00001024007.1"; oId "ENSCGRT00001031075.1"; nearest_ref "ENSCGRT00001031075.1"; class_code "="; tss_id "TSS13242"; p_id "P9039";
LT883668v1	Cufflinks	exon	85268712	85268788	.	-	.	gene_id "XLOC_010095"; transcript_id "TCONS_00017952"; exon_number "16"; gene_name "ENSCGRG00001024007.1"; oId "ENSCGRT00001031073.1"; nearest_ref "ENSCGRT00001031073.1"; class_code "="; tss_id "TSS13242"; p_id "P9038";
LT883668v1	Cufflinks	exon	85286114	85286161	.	-	.	gene_id "XLOC_010095"; transcript_id "TCONS_00017952"; exon_number "17"; gene_name "ENSCGRG00001024007.1"; oId "ENSCGRT00001031073.1"; nearest_ref "ENSCGRT00001031073.1"; class_code "="; tss_id "TSS13242"; p_id "P9038";
LT883668v1	Cufflinks	exon	85288439	85288453	.	-	.	gene_id "XLOC_010096"; transcript_id "TCONS_00017954"; exon_number "1"; gene_name "ENSCGRG00001024007.1"; oId "CUFF.8279.1"; nearest_ref "ENSCGRT00001031073.1"; class_code "o"; tss_id "TSS13243";
LT883668v1	Cufflinks	exon	85304572	85304679	.	-	.	gene_id "XLOC_010095"; transcript_id "TCONS_00017953"; exon_number "17"; gene_name "ENSCGRG00001024007.1"; oId "ENSCGRT00001031075.1"; nearest_ref "ENSCGRT00001031075.1"; class_code "="; tss_id "TSS13242"; p_id "P9039";
LT883668v1	Cufflinks	exon	85304572	85304679	.	-	.	gene_id "XLOC_010095"; transcript_id "TCONS_00017952"; exon_number "18"; gene_name "ENSCGRG00001024007.1"; oId "ENSCGRT00001031073.1"; nearest_ref "ENSCGRT00001031073.1"; class_code "="; tss_id "TSS13242"; p_id "P9038";
LT883668v1	Cufflinks	exon	85313901	85313996	.	-	.	gene_id "XLOC_010095"; transcript_id "TCONS_00017953"; exon_number "18"; gene_name "ENSCGRG00001024007.1"; oId "ENSCGRT00001031075.1"; nearest_ref "ENSCGRT00001031075.1"; class_code "="; tss_id "TSS13242"; p_id "P9039";
LT883668v1	Cufflinks	exon	85313901	85313996	.	-	.	gene_id "XLOC_010095"; transcript_id "TCONS_00017952"; exon_number "19"; gene_name "ENSCGRG00001024007.1"; oId "ENSCGRT00001031073.1"; nearest_ref "ENSCGRT00001031073.1"; class_code "="; tss_id "TSS13242"; p_id "P9038";
LT883668v1	Cufflinks	exon	85329270	85329291	.	-	.	gene_id "XLOC_010095"; transcript_id "TCONS_00017953"; exon_number "19"; gene_name "ENSCGRG00001024007.1"; oId "ENSCGRT00001031075.1"; nearest_ref "ENSCGRT00001031075.1"; class_code "="; tss_id "TSS13242"; p_id "P9039";
LT883668v1	Cufflinks	exon	85329270	85329291	.	-	.	gene_id "XLOC_010095"; transcript_id "TCONS_00017952"; exon_number "20"; gene_name "ENSCGRG00001024007.1"; oId "ENSCGRT00001031073.1"; nearest_ref "ENSCGRT00001031073.1"; class_code "="; tss_id "TSS13242"; p_id "P9038";
LT883668v1	Cufflinks	exon	85348554	85348671	.	-	.	gene_id "XLOC_010097"; transcript_id "TCONS_00017955"; exon_number "1"; gene_name "ENSCGRG00001013886.1"; oId "ENSCGRT00001016725.1"; nearest_ref "ENSCGRT00001016725.1"; class_code "="; tss_id "TSS13245"; p_id "P9042";
LT883668v1	Cufflinks	exon	85351893	85352117	.	-	.	gene_id "XLOC_010097"; transcript_id "TCONS_00017955"; exon_number "2"; gene_name "ENSCGRG00001013886.1"; oId "ENSCGRT00001016725.1"; nearest_ref "ENSCGRT00001016725.1"; class_code "="; tss_id "TSS13245"; p_id "P9042";
LT883668v1	Cufflinks	exon	85352546	85352666	.	-	.	gene_id "XLOC_010097"; transcript_id "TCONS_00017955"; exon_number "3"; gene_name "ENSCGRG00001013886.1"; oId "ENSCGRT00001016725.1"; nearest_ref "ENSCGRT00001016725.1"; class_code "="; tss_id "TSS13245"; p_id "P9042";
LT883668v1	Cufflinks	exon	85355400	85355414	.	+	.	gene_id "XLOC_009409"; transcript_id "TCONS_00016693"; exon_number "1"; gene_name "ENSCGRG00001016502.1"; oId "CUFF.8278.2"; nearest_ref "ENSCGRT00001020303.1"; class_code "o"; tss_id "TSS12329";
LT883668v1	Cufflinks	exon	85357964	85358045	.	-	.	gene_id "XLOC_010097"; transcript_id "TCONS_00017955"; exon_number "4"; gene_name "ENSCGRG00001013886.1"; oId "ENSCGRT00001016725.1"; nearest_ref "ENSCGRT00001016725.1"; class_code "="; tss_id "TSS13245"; p_id "P9042";
LT883668v1	Cufflinks	exon	85359310	85359495	.	-	.	gene_id "XLOC_010097"; transcript_id "TCONS_00017955"; exon_number "5"; gene_name "ENSCGRG00001013886.1"; oId "ENSCGRT00001016725.1"; nearest_ref "ENSCGRT00001016725.1"; class_code "="; tss_id "TSS13245"; p_id "P9042";
LT883668v1	Cufflinks	exon	85362013	85362090	.	-	.	gene_id "XLOC_010097"; transcript_id "TCONS_00017955"; exon_number "6"; gene_name "ENSCGRG00001013886.1"; oId "ENSCGRT00001016725.1"; nearest_ref "ENSCGRT00001016725.1"; class_code "="; tss_id "TSS13245"; p_id "P9042";
LT883668v1	Cufflinks	exon	85363102	85363180	.	-	.	gene_id "XLOC_010097"; transcript_id "TCONS_00017955"; exon_number "7"; gene_name "ENSCGRG00001013886.1"; oId "ENSCGRT00001016725.1"; nearest_ref "ENSCGRT00001016725.1"; class_code "="; tss_id "TSS13245"; p_id "P9042";
LT883668v1	Cufflinks	exon	85367026	85367115	.	-	.	gene_id "XLOC_010097"; transcript_id "TCONS_00017955"; exon_number "8"; gene_name "ENSCGRG00001013886.1"; oId "ENSCGRT00001016725.1"; nearest_ref "ENSCGRT00001016725.1"; class_code "="; tss_id "TSS13245"; p_id "P9042";
LT883668v1	Cufflinks	exon	85367344	85367433	.	-	.	gene_id "XLOC_010097"; transcript_id "TCONS_00017955"; exon_number "9"; gene_name "ENSCGRG00001013886.1"; oId "ENSCGRT00001016725.1"; nearest_ref "ENSCGRT00001016725.1"; class_code "="; tss_id "TSS13245"; p_id "P9042";
LT883668v1	Cufflinks	exon	85368494	85368613	.	-	.	gene_id "XLOC_010097"; transcript_id "TCONS_00017955"; exon_number "10"; gene_name "ENSCGRG00001013886.1"; oId "ENSCGRT00001016725.1"; nearest_ref "ENSCGRT00001016725.1"; class_code "="; tss_id "TSS13245"; p_id "P9042";
LT883668v1	Cufflinks	exon	85369958	85370124	.	-	.	gene_id "XLOC_010097"; transcript_id "TCONS_00017955"; exon_number "11"; gene_name "ENSCGRG00001013886.1"; oId "ENSCGRT00001016725.1"; nearest_ref "ENSCGRT00001016725.1"; class_code "="; tss_id "TSS13245"; p_id "P9042";
LT883668v1	Cufflinks	exon	85372268	85372503	.	-	.	gene_id "XLOC_010097"; transcript_id "TCONS_00017955"; exon_number "12"; gene_name "ENSCGRG00001013886.1"; oId "ENSCGRT00001016725.1"; nearest_ref "ENSCGRT00001016725.1"; class_code "="; tss_id "TSS13245"; p_id "P9042";
LT883668v1	Cufflinks	exon	85380812	85381022	.	-	.	gene_id "XLOC_010097"; transcript_id "TCONS_00017955"; exon_number "13"; gene_name "ENSCGRG00001013886.1"; oId "ENSCGRT00001016725.1"; nearest_ref "ENSCGRT00001016725.1"; class_code "="; tss_id "TSS13245"; p_id "P9042";
LT883668v1	Cufflinks	exon	85383202	85383417	.	-	.	gene_id "XLOC_010097"; transcript_id "TCONS_00017955"; exon_number "14"; gene_name "ENSCGRG00001013886.1"; oId "ENSCGRT00001016725.1"; nearest_ref "ENSCGRT00001016725.1"; class_code "="; tss_id "TSS13245"; p_id "P9042";
LT883668v1	Cufflinks	exon	85384988	85385050	.	-	.	gene_id "XLOC_010097"; transcript_id "TCONS_00017955"; exon_number "15"; gene_name "ENSCGRG00001013886.1"; oId "ENSCGRT00001016725.1"; nearest_ref "ENSCGRT00001016725.1"; class_code "="; tss_id "TSS13245"; p_id "P9042";
LT883668v1	Cufflinks	exon	85385112	85385123	.	+	.	gene_id "XLOC_009410"; transcript_id "TCONS_00016694"; exon_number "1"; gene_name "ENSCGRG00001023237.1"; oId "CUFF.8281.1"; nearest_ref "ENSCGRT00001029974.1"; class_code "o"; tss_id "TSS12331";
LT883668v1	Cufflinks	exon	85386449	85386458	.	-	.	gene_id "XLOC_010097"; transcript_id "TCONS_00017956"; exon_number "1"; gene_name "ENSCGRG00001013886.1"; oId "ENSCGRT00001016734.1"; nearest_ref "ENSCGRT00001016734.1"; class_code "="; tss_id "TSS13245"; p_id "P9041";
LT883668v1	Cufflinks	exon	85386483	85386618	.	-	.	gene_id "XLOC_010097"; transcript_id "TCONS_00017956"; exon_number "2"; gene_name "ENSCGRG00001013886.1"; oId "ENSCGRT00001016734.1"; nearest_ref "ENSCGRT00001016734.1"; class_code "="; tss_id "TSS13245"; p_id "P9041";
LT883668v1	Cufflinks	exon	85386512	85386618	.	-	.	gene_id "XLOC_010097"; transcript_id "TCONS_00017955"; exon_number "16"; gene_name "ENSCGRG00001013886.1"; oId "ENSCGRT00001016725.1"; nearest_ref "ENSCGRT00001016725.1"; class_code "="; tss_id "TSS13245"; p_id "P9042";
LT883668v1	Cufflinks	exon	85389036	85389630	.	-	.	gene_id "XLOC_010097"; transcript_id "TCONS_00017955"; exon_number "17"; gene_name "ENSCGRG00001013886.1"; oId "ENSCGRT00001016725.1"; nearest_ref "ENSCGRT00001016725.1"; class_code "="; tss_id "TSS13245"; p_id "P9042";
LT883668v1	Cufflinks	exon	85389036	85389630	.	-	.	gene_id "XLOC_010097"; transcript_id "TCONS_00017956"; exon_number "3"; gene_name "ENSCGRG00001013886.1"; oId "ENSCGRT00001016734.1"; nearest_ref "ENSCGRT00001016734.1"; class_code "="; tss_id "TSS13245"; p_id "P9041";
LT883668v1	Cufflinks	exon	85393376	85393468	.	-	.	gene_id "XLOC_010097"; transcript_id "TCONS_00017955"; exon_number "18"; gene_name "ENSCGRG00001013886.1"; oId "ENSCGRT00001016725.1"; nearest_ref "ENSCGRT00001016725.1"; class_code "="; tss_id "TSS13245"; p_id "P9042";
LT883668v1	Cufflinks	exon	85393376	85393468	.	-	.	gene_id "XLOC_010097"; transcript_id "TCONS_00017956"; exon_number "4"; gene_name "ENSCGRG00001013886.1"; oId "ENSCGRT00001016734.1"; nearest_ref "ENSCGRT00001016734.1"; class_code "="; tss_id "TSS13245"; p_id "P9041";
LT883668v1	Cufflinks	exon	85394982	85397849	.	-	.	gene_id "XLOC_010098"; transcript_id "TCONS_00017957"; exon_number "1"; gene_name "ENSCGRG00001001161.1"; oId "ENSCGRT00001001506.1"; nearest_ref "ENSCGRT00001001506.1"; class_code "="; tss_id "TSS13246"; p_id "P9043";
LT883668v1	Cufflinks	exon	85398655	85398799	.	+	.	gene_id "XLOC_009409"; transcript_id "TCONS_00016695"; exon_number "1"; gene_name "ENSCGRG00001016502.1"; oId "ENSCGRT00001020303.1"; nearest_ref "ENSCGRT00001020303.1"; class_code "="; tss_id "TSS12330"; p_id "P8302";
LT883668v1	Cufflinks	exon	85398655	85398799	.	+	.	gene_id "XLOC_009409"; transcript_id "TCONS_00016696"; exon_number "1"; gene_name "ENSCGRG00001016502.1"; oId "CUFF.8278.4"; nearest_ref "ENSCGRT00001020303.1"; class_code "="; tss_id "TSS12330"; p_id "P8302";
LT883668v1	Cufflinks	exon	85398942	85402940	.	-	.	gene_id "XLOC_010096"; transcript_id "TCONS_00017958"; exon_number "1"; gene_name "ENSCGRG00001017337.1"; oId "ENSCGRT00001021493.1"; nearest_ref "ENSCGRT00001021493.1"; class_code "="; tss_id "TSS13244"; p_id "P9040";
LT883668v1	Cufflinks	exon	85399271	85399352	.	+	.	gene_id "XLOC_009409"; transcript_id "TCONS_00016695"; exon_number "2"; gene_name "ENSCGRG00001016502.1"; oId "ENSCGRT00001020303.1"; nearest_ref "ENSCGRT00001020303.1"; class_code "="; tss_id "TSS12330"; p_id "P8302";
LT883668v1	Cufflinks	exon	85399271	85399352	.	+	.	gene_id "XLOC_009409"; transcript_id "TCONS_00016696"; exon_number "2"; gene_name "ENSCGRG00001016502.1"; oId "CUFF.8278.4"; nearest_ref "ENSCGRT00001020303.1"; class_code "="; tss_id "TSS12330"; p_id "P8302";
LT883668v1	Cufflinks	exon	85399939	85400014	.	+	.	gene_id "XLOC_009409"; transcript_id "TCONS_00016695"; exon_number "3"; gene_name "ENSCGRG00001016502.1"; oId "ENSCGRT00001020303.1"; nearest_ref "ENSCGRT00001020303.1"; class_code "="; tss_id "TSS12330"; p_id "P8302";
LT883668v1	Cufflinks	exon	85399939	85400014	.	+	.	gene_id "XLOC_009409"; transcript_id "TCONS_00016696"; exon_number "3"; gene_name "ENSCGRG00001016502.1"; oId "CUFF.8278.4"; nearest_ref "ENSCGRT00001020303.1"; class_code "="; tss_id "TSS12330"; p_id "P8302";
LT883668v1	Cufflinks	exon	85400838	85400906	.	+	.	gene_id "XLOC_009409"; transcript_id "TCONS_00016695"; exon_number "4"; gene_name "ENSCGRG00001016502.1"; oId "ENSCGRT00001020303.1"; nearest_ref "ENSCGRT00001020303.1"; class_code "="; tss_id "TSS12330"; p_id "P8302";
LT883668v1	Cufflinks	exon	85400838	85403503	.	+	.	gene_id "XLOC_009409"; transcript_id "TCONS_00016696"; exon_number "4"; gene_name "ENSCGRG00001016502.1"; oId "CUFF.8278.4"; nearest_ref "ENSCGRT00001020303.1"; class_code "="; tss_id "TSS12330"; p_id "P8302";
LT883668v1	Cufflinks	exon	85401009	85402674	.	-	.	gene_id "XLOC_010096"; transcript_id "TCONS_00017954"; exon_number "2"; gene_name "ENSCGRG00001024007.1"; oId "CUFF.8279.1"; nearest_ref "ENSCGRT00001031073.1"; class_code "o"; tss_id "TSS13243";
LT883668v1	Cufflinks	exon	85401011	85403503	.	+	.	gene_id "XLOC_009409"; transcript_id "TCONS_00016692"; exon_number "2"; gene_name "ENSCGRG00001016502.1"; oId "CUFF.8278.1"; nearest_ref "ENSCGRT00001020303.1"; class_code "o"; tss_id "TSS12328";
LT883668v1	Cufflinks	exon	85401044	85403503	.	+	.	gene_id "XLOC_009409"; transcript_id "TCONS_00016693"; exon_number "2"; gene_name "ENSCGRG00001016502.1"; oId "CUFF.8278.2"; nearest_ref "ENSCGRT00001020303.1"; class_code "o"; tss_id "TSS12329";
LT883668v1	Cufflinks	exon	85408550	85408646	.	-	.	gene_id "XLOC_010096"; transcript_id "TCONS_00017958"; exon_number "2"; gene_name "ENSCGRG00001017337.1"; oId "ENSCGRT00001021493.1"; nearest_ref "ENSCGRT00001021493.1"; class_code "="; tss_id "TSS13244"; p_id "P9040";
LT883668v1	Cufflinks	exon	85408918	85408995	.	-	.	gene_id "XLOC_010096"; transcript_id "TCONS_00017958"; exon_number "3"; gene_name "ENSCGRG00001017337.1"; oId "ENSCGRT00001021493.1"; nearest_ref "ENSCGRT00001021493.1"; class_code "="; tss_id "TSS13244"; p_id "P9040";
LT883668v1	Cufflinks	exon	85409502	85409512	.	+	.	gene_id "XLOC_009411"; transcript_id "TCONS_00016697"; exon_number "1"; gene_name "ENSCGRG00001019546.1"; oId "ENSCGRT00001024613.1"; nearest_ref "ENSCGRT00001024613.1"; class_code "="; tss_id "TSS12333"; p_id "P8304";
LT883668v1	Cufflinks	exon	85409992	85410019	.	-	.	gene_id "XLOC_010096"; transcript_id "TCONS_00017958"; exon_number "4"; gene_name "ENSCGRG00001017337.1"; oId "ENSCGRT00001021493.1"; nearest_ref "ENSCGRT00001021493.1"; class_code "="; tss_id "TSS13244"; p_id "P9040";
LT883668v1	Cufflinks	exon	85410376	85410781	.	+	.	gene_id "XLOC_009411"; transcript_id "TCONS_00016697"; exon_number "2"; gene_name "ENSCGRG00001019546.1"; oId "ENSCGRT00001024613.1"; nearest_ref "ENSCGRT00001024613.1"; class_code "="; tss_id "TSS12333"; p_id "P8304";
LT883668v1	Cufflinks	exon	85438220	85438351	.	-	.	gene_id "XLOC_010099"; transcript_id "TCONS_00017960"; exon_number "1"; gene_name "ENSCGRG00001020437.1"; oId "ENSCGRT00001025898.1"; nearest_ref "ENSCGRT00001025898.1"; class_code "="; tss_id "TSS13247"; p_id "P9045";
LT883668v1	Cufflinks	exon	85438220	85438351	.	-	.	gene_id "XLOC_010099"; transcript_id "TCONS_00017959"; exon_number "1"; gene_name "ENSCGRG00001020437.1"; oId "ENSCGRT00001025895.1"; nearest_ref "ENSCGRT00001025895.1"; class_code "="; tss_id "TSS13247"; p_id "P9044";
LT883668v1	Cufflinks	exon	85439762	85439899	.	-	.	gene_id "XLOC_010099"; transcript_id "TCONS_00017960"; exon_number "2"; gene_name "ENSCGRG00001020437.1"; oId "ENSCGRT00001025898.1"; nearest_ref "ENSCGRT00001025898.1"; class_code "="; tss_id "TSS13247"; p_id "P9045";
LT883668v1	Cufflinks	exon	85439762	85439899	.	-	.	gene_id "XLOC_010099"; transcript_id "TCONS_00017959"; exon_number "2"; gene_name "ENSCGRG00001020437.1"; oId "ENSCGRT00001025895.1"; nearest_ref "ENSCGRT00001025895.1"; class_code "="; tss_id "TSS13247"; p_id "P9044";
LT883668v1	Cufflinks	exon	85442412	85442573	.	-	.	gene_id "XLOC_010099"; transcript_id "TCONS_00017960"; exon_number "3"; gene_name "ENSCGRG00001020437.1"; oId "ENSCGRT00001025898.1"; nearest_ref "ENSCGRT00001025898.1"; class_code "="; tss_id "TSS13247"; p_id "P9045";
LT883668v1	Cufflinks	exon	85442412	85442573	.	-	.	gene_id "XLOC_010099"; transcript_id "TCONS_00017959"; exon_number "3"; gene_name "ENSCGRG00001020437.1"; oId "ENSCGRT00001025895.1"; nearest_ref "ENSCGRT00001025895.1"; class_code "="; tss_id "TSS13247"; p_id "P9044";
LT883668v1	Cufflinks	exon	85444698	85444816	.	-	.	gene_id "XLOC_010099"; transcript_id "TCONS_00017960"; exon_number "4"; gene_name "ENSCGRG00001020437.1"; oId "ENSCGRT00001025898.1"; nearest_ref "ENSCGRT00001025898.1"; class_code "="; tss_id "TSS13247"; p_id "P9045";
LT883668v1	Cufflinks	exon	85444698	85444816	.	-	.	gene_id "XLOC_010099"; transcript_id "TCONS_00017959"; exon_number "4"; gene_name "ENSCGRG00001020437.1"; oId "ENSCGRT00001025895.1"; nearest_ref "ENSCGRT00001025895.1"; class_code "="; tss_id "TSS13247"; p_id "P9044";
LT883668v1	Cufflinks	exon	85445966	85446066	.	-	.	gene_id "XLOC_010099"; transcript_id "TCONS_00017960"; exon_number "5"; gene_name "ENSCGRG00001020437.1"; oId "ENSCGRT00001025898.1"; nearest_ref "ENSCGRT00001025898.1"; class_code "="; tss_id "TSS13247"; p_id "P9045";
LT883668v1	Cufflinks	exon	85445966	85446066	.	-	.	gene_id "XLOC_010099"; transcript_id "TCONS_00017959"; exon_number "5"; gene_name "ENSCGRG00001020437.1"; oId "ENSCGRT00001025895.1"; nearest_ref "ENSCGRT00001025895.1"; class_code "="; tss_id "TSS13247"; p_id "P9044";
LT883668v1	Cufflinks	exon	85446861	85447079	.	-	.	gene_id "XLOC_010099"; transcript_id "TCONS_00017960"; exon_number "6"; gene_name "ENSCGRG00001020437.1"; oId "ENSCGRT00001025898.1"; nearest_ref "ENSCGRT00001025898.1"; class_code "="; tss_id "TSS13247"; p_id "P9045";
LT883668v1	Cufflinks	exon	85446861	85447079	.	-	.	gene_id "XLOC_010099"; transcript_id "TCONS_00017959"; exon_number "6"; gene_name "ENSCGRG00001020437.1"; oId "ENSCGRT00001025895.1"; nearest_ref "ENSCGRT00001025895.1"; class_code "="; tss_id "TSS13247"; p_id "P9044";
LT883668v1	Cufflinks	exon	85451590	85451712	.	-	.	gene_id "XLOC_010099"; transcript_id "TCONS_00017960"; exon_number "7"; gene_name "ENSCGRG00001020437.1"; oId "ENSCGRT00001025898.1"; nearest_ref "ENSCGRT00001025898.1"; class_code "="; tss_id "TSS13247"; p_id "P9045";
LT883668v1	Cufflinks	exon	85451590	85451712	.	-	.	gene_id "XLOC_010099"; transcript_id "TCONS_00017959"; exon_number "7"; gene_name "ENSCGRG00001020437.1"; oId "ENSCGRT00001025895.1"; nearest_ref "ENSCGRT00001025895.1"; class_code "="; tss_id "TSS13247"; p_id "P9044";
LT883668v1	Cufflinks	exon	85453195	85453363	.	-	.	gene_id "XLOC_010099"; transcript_id "TCONS_00017960"; exon_number "8"; gene_name "ENSCGRG00001020437.1"; oId "ENSCGRT00001025898.1"; nearest_ref "ENSCGRT00001025898.1"; class_code "="; tss_id "TSS13247"; p_id "P9045";
LT883668v1	Cufflinks	exon	85453195	85453363	.	-	.	gene_id "XLOC_010099"; transcript_id "TCONS_00017959"; exon_number "8"; gene_name "ENSCGRG00001020437.1"; oId "ENSCGRT00001025895.1"; nearest_ref "ENSCGRT00001025895.1"; class_code "="; tss_id "TSS13247"; p_id "P9044";
LT883668v1	Cufflinks	exon	85454319	85454506	.	-	.	gene_id "XLOC_010099"; transcript_id "TCONS_00017960"; exon_number "9"; gene_name "ENSCGRG00001020437.1"; oId "ENSCGRT00001025898.1"; nearest_ref "ENSCGRT00001025898.1"; class_code "="; tss_id "TSS13247"; p_id "P9045";
LT883668v1	Cufflinks	exon	85454319	85454506	.	-	.	gene_id "XLOC_010099"; transcript_id "TCONS_00017959"; exon_number "9"; gene_name "ENSCGRG00001020437.1"; oId "ENSCGRT00001025895.1"; nearest_ref "ENSCGRT00001025895.1"; class_code "="; tss_id "TSS13247"; p_id "P9044";
LT883668v1	Cufflinks	exon	85456597	85456733	.	-	.	gene_id "XLOC_010099"; transcript_id "TCONS_00017960"; exon_number "10"; gene_name "ENSCGRG00001020437.1"; oId "ENSCGRT00001025898.1"; nearest_ref "ENSCGRT00001025898.1"; class_code "="; tss_id "TSS13247"; p_id "P9045";
LT883668v1	Cufflinks	exon	85456597	85456733	.	-	.	gene_id "XLOC_010099"; transcript_id "TCONS_00017959"; exon_number "10"; gene_name "ENSCGRG00001020437.1"; oId "ENSCGRT00001025895.1"; nearest_ref "ENSCGRT00001025895.1"; class_code "="; tss_id "TSS13247"; p_id "P9044";
LT883668v1	Cufflinks	exon	85457003	85457131	.	-	.	gene_id "XLOC_010099"; transcript_id "TCONS_00017959"; exon_number "11"; gene_name "ENSCGRG00001020437.1"; oId "ENSCGRT00001025895.1"; nearest_ref "ENSCGRT00001025895.1"; class_code "="; tss_id "TSS13247"; p_id "P9044";
LT883668v1	Cufflinks	exon	85461752	85461853	.	-	.	gene_id "XLOC_010099"; transcript_id "TCONS_00017960"; exon_number "11"; gene_name "ENSCGRG00001020437.1"; oId "ENSCGRT00001025898.1"; nearest_ref "ENSCGRT00001025898.1"; class_code "="; tss_id "TSS13247"; p_id "P9045";
LT883668v1	Cufflinks	exon	85461752	85461853	.	-	.	gene_id "XLOC_010099"; transcript_id "TCONS_00017959"; exon_number "12"; gene_name "ENSCGRG00001020437.1"; oId "ENSCGRT00001025895.1"; nearest_ref "ENSCGRT00001025895.1"; class_code "="; tss_id "TSS13247"; p_id "P9044";
LT883668v1	Cufflinks	exon	85495048	85495100	.	+	.	gene_id "XLOC_009412"; transcript_id "TCONS_00016698"; exon_number "1"; gene_name "ENSCGRG00001020128.1"; oId "ENSCGRT00001025449.1"; nearest_ref "ENSCGRT00001025449.1"; class_code "="; tss_id "TSS12334"; p_id "P8305";
LT883668v1	Cufflinks	exon	85496712	85496847	.	+	.	gene_id "XLOC_009412"; transcript_id "TCONS_00016698"; exon_number "2"; gene_name "ENSCGRG00001020128.1"; oId "ENSCGRT00001025449.1"; nearest_ref "ENSCGRT00001025449.1"; class_code "="; tss_id "TSS12334"; p_id "P8305";
LT883668v1	Cufflinks	exon	85500778	85500858	.	+	.	gene_id "XLOC_009412"; transcript_id "TCONS_00016698"; exon_number "3"; gene_name "ENSCGRG00001020128.1"; oId "ENSCGRT00001025449.1"; nearest_ref "ENSCGRT00001025449.1"; class_code "="; tss_id "TSS12334"; p_id "P8305";
LT883668v1	Cufflinks	exon	85510217	85511242	.	+	.	gene_id "XLOC_009413"; transcript_id "TCONS_00016699"; exon_number "1"; gene_name "ENSCGRG00001020628.1"; oId "ENSCGRT00001026169.1"; nearest_ref "ENSCGRT00001026169.1"; class_code "="; tss_id "TSS12335"; p_id "P8306";
LT883668v1	Cufflinks	exon	85511741	85511917	.	+	.	gene_id "XLOC_009413"; transcript_id "TCONS_00016699"; exon_number "2"; gene_name "ENSCGRG00001020628.1"; oId "ENSCGRT00001026169.1"; nearest_ref "ENSCGRT00001026169.1"; class_code "="; tss_id "TSS12335"; p_id "P8306";
LT883668v1	Cufflinks	exon	85512436	85512564	.	+	.	gene_id "XLOC_009413"; transcript_id "TCONS_00016699"; exon_number "3"; gene_name "ENSCGRG00001020628.1"; oId "ENSCGRT00001026169.1"; nearest_ref "ENSCGRT00001026169.1"; class_code "="; tss_id "TSS12335"; p_id "P8306";
LT883668v1	Cufflinks	exon	85518382	85518682	.	+	.	gene_id "XLOC_009414"; transcript_id "TCONS_00016700"; exon_number "1"; gene_name "ENSCGRG00001008374.1"; oId "ENSCGRT00001009743.1"; nearest_ref "ENSCGRT00001009743.1"; class_code "="; tss_id "TSS12336";
LT883668v1	Cufflinks	exon	85521398	85521605	.	-	.	gene_id "XLOC_010100"; transcript_id "TCONS_00017961"; exon_number "1"; gene_name "ENSCGRG00001021264.1"; oId "ENSCGRT00001027112.1"; nearest_ref "ENSCGRT00001027112.1"; class_code "="; tss_id "TSS13248"; p_id "P9046";
LT883668v1	Cufflinks	exon	85522204	85522400	.	-	.	gene_id "XLOC_010100"; transcript_id "TCONS_00017961"; exon_number "2"; gene_name "ENSCGRG00001021264.1"; oId "ENSCGRT00001027112.1"; nearest_ref "ENSCGRT00001027112.1"; class_code "="; tss_id "TSS13248"; p_id "P9046";
LT883668v1	Cufflinks	exon	85529843	85530065	.	-	.	gene_id "XLOC_010100"; transcript_id "TCONS_00017961"; exon_number "3"; gene_name "ENSCGRG00001021264.1"; oId "ENSCGRT00001027112.1"; nearest_ref "ENSCGRT00001027112.1"; class_code "="; tss_id "TSS13248"; p_id "P9046";
LT883668v1	Cufflinks	exon	85532214	85532357	.	-	.	gene_id "XLOC_010100"; transcript_id "TCONS_00017961"; exon_number "4"; gene_name "ENSCGRG00001021264.1"; oId "ENSCGRT00001027112.1"; nearest_ref "ENSCGRT00001027112.1"; class_code "="; tss_id "TSS13248"; p_id "P9046";
LT883668v1	Cufflinks	exon	85532727	85532855	.	-	.	gene_id "XLOC_010100"; transcript_id "TCONS_00017961"; exon_number "5"; gene_name "ENSCGRG00001021264.1"; oId "ENSCGRT00001027112.1"; nearest_ref "ENSCGRT00001027112.1"; class_code "="; tss_id "TSS13248"; p_id "P9046";
LT883668v1	Cufflinks	exon	85533324	85533489	.	-	.	gene_id "XLOC_010100"; transcript_id "TCONS_00017961"; exon_number "6"; gene_name "ENSCGRG00001021264.1"; oId "ENSCGRT00001027112.1"; nearest_ref "ENSCGRT00001027112.1"; class_code "="; tss_id "TSS13248"; p_id "P9046";
LT883668v1	Cufflinks	exon	85540157	85540346	.	-	.	gene_id "XLOC_010100"; transcript_id "TCONS_00017961"; exon_number "7"; gene_name "ENSCGRG00001021264.1"; oId "ENSCGRT00001027112.1"; nearest_ref "ENSCGRT00001027112.1"; class_code "="; tss_id "TSS13248"; p_id "P9046";
LT883668v1	Cufflinks	exon	85568468	85568594	.	-	.	gene_id "XLOC_010101"; transcript_id "TCONS_00017962"; exon_number "1"; gene_name "ENSCGRG00001021789.1"; oId "ENSCGRT00001027868.1"; nearest_ref "ENSCGRT00001027868.1"; class_code "="; tss_id "TSS13249"; p_id "P9047";
LT883668v1	Cufflinks	exon	85575369	85575379	.	-	.	gene_id "XLOC_010096"; transcript_id "TCONS_00017954"; exon_number "3"; gene_name "ENSCGRG00001024007.1"; oId "CUFF.8279.1"; nearest_ref "ENSCGRT00001031073.1"; class_code "o"; tss_id "TSS13243";
LT883668v1	Cufflinks	exon	85576382	85576533	.	-	.	gene_id "XLOC_010101"; transcript_id "TCONS_00017962"; exon_number "2"; gene_name "ENSCGRG00001021789.1"; oId "ENSCGRT00001027868.1"; nearest_ref "ENSCGRT00001027868.1"; class_code "="; tss_id "TSS13249"; p_id "P9047";
LT883668v1	Cufflinks	exon	85576791	85576908	.	-	.	gene_id "XLOC_010101"; transcript_id "TCONS_00017962"; exon_number "3"; gene_name "ENSCGRG00001021789.1"; oId "ENSCGRT00001027868.1"; nearest_ref "ENSCGRT00001027868.1"; class_code "="; tss_id "TSS13249"; p_id "P9047";
LT883668v1	Cufflinks	exon	85577829	85578008	.	-	.	gene_id "XLOC_010101"; transcript_id "TCONS_00017962"; exon_number "4"; gene_name "ENSCGRG00001021789.1"; oId "ENSCGRT00001027868.1"; nearest_ref "ENSCGRT00001027868.1"; class_code "="; tss_id "TSS13249"; p_id "P9047";
LT883668v1	Cufflinks	exon	85578889	85578964	.	-	.	gene_id "XLOC_010101"; transcript_id "TCONS_00017962"; exon_number "5"; gene_name "ENSCGRG00001021789.1"; oId "ENSCGRT00001027868.1"; nearest_ref "ENSCGRT00001027868.1"; class_code "="; tss_id "TSS13249"; p_id "P9047";
LT883668v1	Cufflinks	exon	85579126	85579359	.	-	.	gene_id "XLOC_010101"; transcript_id "TCONS_00017962"; exon_number "6"; gene_name "ENSCGRG00001021789.1"; oId "ENSCGRT00001027868.1"; nearest_ref "ENSCGRT00001027868.1"; class_code "="; tss_id "TSS13249"; p_id "P9047";
LT883668v1	Cufflinks	exon	85580022	85580109	.	-	.	gene_id "XLOC_010101"; transcript_id "TCONS_00017962"; exon_number "7"; gene_name "ENSCGRG00001021789.1"; oId "ENSCGRT00001027868.1"; nearest_ref "ENSCGRT00001027868.1"; class_code "="; tss_id "TSS13249"; p_id "P9047";
LT883668v1	Cufflinks	exon	85587380	85587769	.	-	.	gene_id "XLOC_010101"; transcript_id "TCONS_00017962"; exon_number "8"; gene_name "ENSCGRG00001021789.1"; oId "ENSCGRT00001027868.1"; nearest_ref "ENSCGRT00001027868.1"; class_code "="; tss_id "TSS13249"; p_id "P9047";
LT883668v1	Cufflinks	exon	85610478	85610614	.	+	.	gene_id "XLOC_009415"; transcript_id "TCONS_00016701"; exon_number "1"; gene_name "ENSCGRG00001022759.1"; oId "ENSCGRT00001029271.1"; nearest_ref "ENSCGRT00001029271.1"; class_code "="; tss_id "TSS12337"; p_id "P8308";
LT883668v1	Cufflinks	exon	85610478	85610614	.	+	.	gene_id "XLOC_009415"; transcript_id "TCONS_00016704"; exon_number "1"; gene_name "ENSCGRG00001022759.1"; oId "ENSCGRT00001029266.1"; nearest_ref "ENSCGRT00001029266.1"; class_code "="; tss_id "TSS12337"; p_id "P8307";
LT883668v1	Cufflinks	exon	85610478	85610614	.	+	.	gene_id "XLOC_009415"; transcript_id "TCONS_00016703"; exon_number "1"; gene_name "ENSCGRG00001022759.1"; oId "ENSCGRT00001029264.1"; nearest_ref "ENSCGRT00001029264.1"; class_code "="; tss_id "TSS12337"; p_id "P8309";
LT883668v1	Cufflinks	exon	85610478	85610614	.	+	.	gene_id "XLOC_009415"; transcript_id "TCONS_00016702"; exon_number "1"; gene_name "ENSCGRG00001022759.1"; oId "CUFF.8284.4"; nearest_ref "ENSCGRT00001029271.1"; class_code "="; tss_id "TSS12337"; p_id "P8308";
LT883668v1	Cufflinks	exon	85611234	85611436	.	+	.	gene_id "XLOC_009415"; transcript_id "TCONS_00016704"; exon_number "2"; gene_name "ENSCGRG00001022759.1"; oId "ENSCGRT00001029266.1"; nearest_ref "ENSCGRT00001029266.1"; class_code "="; tss_id "TSS12337"; p_id "P8307";
LT883668v1	Cufflinks	exon	85611234	85611436	.	+	.	gene_id "XLOC_009415"; transcript_id "TCONS_00016703"; exon_number "2"; gene_name "ENSCGRG00001022759.1"; oId "ENSCGRT00001029264.1"; nearest_ref "ENSCGRT00001029264.1"; class_code "="; tss_id "TSS12337"; p_id "P8309";
LT883668v1	Cufflinks	exon	85611514	85611627	.	+	.	gene_id "XLOC_009415"; transcript_id "TCONS_00016703"; exon_number "3"; gene_name "ENSCGRG00001022759.1"; oId "ENSCGRT00001029264.1"; nearest_ref "ENSCGRT00001029264.1"; class_code "="; tss_id "TSS12337"; p_id "P8309";
LT883668v1	Cufflinks	exon	85611868	85611898	.	+	.	gene_id "XLOC_009415"; transcript_id "TCONS_00016701"; exon_number "2"; gene_name "ENSCGRG00001022759.1"; oId "ENSCGRT00001029271.1"; nearest_ref "ENSCGRT00001029271.1"; class_code "="; tss_id "TSS12337"; p_id "P8308";
LT883668v1	Cufflinks	exon	85611868	85612907	.	+	.	gene_id "XLOC_009415"; transcript_id "TCONS_00016704"; exon_number "3"; gene_name "ENSCGRG00001022759.1"; oId "ENSCGRT00001029266.1"; nearest_ref "ENSCGRT00001029266.1"; class_code "="; tss_id "TSS12337"; p_id "P8307";
LT883668v1	Cufflinks	exon	85611868	85612907	.	+	.	gene_id "XLOC_009415"; transcript_id "TCONS_00016703"; exon_number "4"; gene_name "ENSCGRG00001022759.1"; oId "ENSCGRT00001029264.1"; nearest_ref "ENSCGRT00001029264.1"; class_code "="; tss_id "TSS12337"; p_id "P8309";
LT883668v1	Cufflinks	exon	85611868	85612907	.	+	.	gene_id "XLOC_009415"; transcript_id "TCONS_00016702"; exon_number "2"; gene_name "ENSCGRG00001022759.1"; oId "CUFF.8284.4"; nearest_ref "ENSCGRT00001029271.1"; class_code "="; tss_id "TSS12337"; p_id "P8308";
LT883668v1	Cufflinks	exon	85614981	85615409	.	+	.	gene_id "XLOC_009410"; transcript_id "TCONS_00016705"; exon_number "1"; gene_name "ENSCGRG00001023237.1"; oId "ENSCGRT00001029974.1"; nearest_ref "ENSCGRT00001029974.1"; class_code "="; tss_id "TSS12332"; p_id "P8303";
LT883668v1	Cufflinks	exon	85615513	85615608	.	+	.	gene_id "XLOC_009410"; transcript_id "TCONS_00016705"; exon_number "2"; gene_name "ENSCGRG00001023237.1"; oId "ENSCGRT00001029974.1"; nearest_ref "ENSCGRT00001029974.1"; class_code "="; tss_id "TSS12332"; p_id "P8303";
LT883668v1	Cufflinks	exon	85616165	85616248	.	+	.	gene_id "XLOC_009410"; transcript_id "TCONS_00016705"; exon_number "3"; gene_name "ENSCGRG00001023237.1"; oId "ENSCGRT00001029974.1"; nearest_ref "ENSCGRT00001029974.1"; class_code "="; tss_id "TSS12332"; p_id "P8303";
LT883668v1	Cufflinks	exon	85616342	85616416	.	+	.	gene_id "XLOC_009410"; transcript_id "TCONS_00016705"; exon_number "4"; gene_name "ENSCGRG00001023237.1"; oId "ENSCGRT00001029974.1"; nearest_ref "ENSCGRT00001029974.1"; class_code "="; tss_id "TSS12332"; p_id "P8303";
LT883668v1	Cufflinks	exon	85616522	85616629	.	+	.	gene_id "XLOC_009410"; transcript_id "TCONS_00016705"; exon_number "5"; gene_name "ENSCGRG00001023237.1"; oId "ENSCGRT00001029974.1"; nearest_ref "ENSCGRT00001029974.1"; class_code "="; tss_id "TSS12332"; p_id "P8303";
LT883668v1	Cufflinks	exon	85617662	85617840	.	+	.	gene_id "XLOC_009410"; transcript_id "TCONS_00016705"; exon_number "6"; gene_name "ENSCGRG00001023237.1"; oId "ENSCGRT00001029974.1"; nearest_ref "ENSCGRT00001029974.1"; class_code "="; tss_id "TSS12332"; p_id "P8303";
LT883668v1	Cufflinks	exon	85617933	85618100	.	+	.	gene_id "XLOC_009410"; transcript_id "TCONS_00016705"; exon_number "7"; gene_name "ENSCGRG00001023237.1"; oId "ENSCGRT00001029974.1"; nearest_ref "ENSCGRT00001029974.1"; class_code "="; tss_id "TSS12332"; p_id "P8303";
LT883668v1	Cufflinks	exon	85618205	85618322	.	+	.	gene_id "XLOC_009410"; transcript_id "TCONS_00016705"; exon_number "8"; gene_name "ENSCGRG00001023237.1"; oId "ENSCGRT00001029974.1"; nearest_ref "ENSCGRT00001029974.1"; class_code "="; tss_id "TSS12332"; p_id "P8303";
LT883668v1	Cufflinks	exon	85618993	85619288	.	+	.	gene_id "XLOC_009410"; transcript_id "TCONS_00016705"; exon_number "9"; gene_name "ENSCGRG00001023237.1"; oId "ENSCGRT00001029974.1"; nearest_ref "ENSCGRT00001029974.1"; class_code "="; tss_id "TSS12332"; p_id "P8303";
LT883668v1	Cufflinks	exon	85619530	85619640	.	+	.	gene_id "XLOC_009410"; transcript_id "TCONS_00016705"; exon_number "10"; gene_name "ENSCGRG00001023237.1"; oId "ENSCGRT00001029974.1"; nearest_ref "ENSCGRT00001029974.1"; class_code "="; tss_id "TSS12332"; p_id "P8303";
LT883668v1	Cufflinks	exon	85620192	85620317	.	+	.	gene_id "XLOC_009410"; transcript_id "TCONS_00016705"; exon_number "11"; gene_name "ENSCGRG00001023237.1"; oId "ENSCGRT00001029974.1"; nearest_ref "ENSCGRT00001029974.1"; class_code "="; tss_id "TSS12332"; p_id "P8303";
LT883668v1	Cufflinks	exon	85620479	85620646	.	+	.	gene_id "XLOC_009410"; transcript_id "TCONS_00016705"; exon_number "12"; gene_name "ENSCGRG00001023237.1"; oId "ENSCGRT00001029974.1"; nearest_ref "ENSCGRT00001029974.1"; class_code "="; tss_id "TSS12332"; p_id "P8303";
LT883668v1	Cufflinks	exon	85620729	85620828	.	+	.	gene_id "XLOC_009410"; transcript_id "TCONS_00016705"; exon_number "13"; gene_name "ENSCGRG00001023237.1"; oId "ENSCGRT00001029974.1"; nearest_ref "ENSCGRT00001029974.1"; class_code "="; tss_id "TSS12332"; p_id "P8303";
LT883668v1	Cufflinks	exon	85622131	85622227	.	+	.	gene_id "XLOC_009410"; transcript_id "TCONS_00016705"; exon_number "14"; gene_name "ENSCGRG00001023237.1"; oId "ENSCGRT00001029974.1"; nearest_ref "ENSCGRT00001029974.1"; class_code "="; tss_id "TSS12332"; p_id "P8303";
LT883668v1	Cufflinks	exon	85622309	85622460	.	+	.	gene_id "XLOC_009410"; transcript_id "TCONS_00016705"; exon_number "15"; gene_name "ENSCGRG00001023237.1"; oId "ENSCGRT00001029974.1"; nearest_ref "ENSCGRT00001029974.1"; class_code "="; tss_id "TSS12332"; p_id "P8303";
LT883668v1	Cufflinks	exon	85622646	85622732	.	+	.	gene_id "XLOC_009410"; transcript_id "TCONS_00016705"; exon_number "16"; gene_name "ENSCGRG00001023237.1"; oId "ENSCGRT00001029974.1"; nearest_ref "ENSCGRT00001029974.1"; class_code "="; tss_id "TSS12332"; p_id "P8303";
LT883668v1	Cufflinks	exon	85622827	85622979	.	+	.	gene_id "XLOC_009410"; transcript_id "TCONS_00016705"; exon_number "17"; gene_name "ENSCGRG00001023237.1"; oId "ENSCGRT00001029974.1"; nearest_ref "ENSCGRT00001029974.1"; class_code "="; tss_id "TSS12332"; p_id "P8303";
LT883668v1	Cufflinks	exon	85623056	85623226	.	+	.	gene_id "XLOC_009410"; transcript_id "TCONS_00016705"; exon_number "18"; gene_name "ENSCGRG00001023237.1"; oId "ENSCGRT00001029974.1"; nearest_ref "ENSCGRT00001029974.1"; class_code "="; tss_id "TSS12332"; p_id "P8303";
LT883668v1	Cufflinks	exon	85623317	85623477	.	+	.	gene_id "XLOC_009410"; transcript_id "TCONS_00016705"; exon_number "19"; gene_name "ENSCGRG00001023237.1"; oId "ENSCGRT00001029974.1"; nearest_ref "ENSCGRT00001029974.1"; class_code "="; tss_id "TSS12332"; p_id "P8303";
LT883668v1	Cufflinks	exon	85623953	85624184	.	+	.	gene_id "XLOC_009410"; transcript_id "TCONS_00016705"; exon_number "20"; gene_name "ENSCGRG00001023237.1"; oId "ENSCGRT00001029974.1"; nearest_ref "ENSCGRT00001029974.1"; class_code "="; tss_id "TSS12332"; p_id "P8303";
LT883668v1	Cufflinks	exon	85624301	85624432	.	+	.	gene_id "XLOC_009410"; transcript_id "TCONS_00016705"; exon_number "21"; gene_name "ENSCGRG00001023237.1"; oId "ENSCGRT00001029974.1"; nearest_ref "ENSCGRT00001029974.1"; class_code "="; tss_id "TSS12332"; p_id "P8303";
LT883668v1	Cufflinks	exon	85624518	85624586	.	+	.	gene_id "XLOC_009410"; transcript_id "TCONS_00016705"; exon_number "22"; gene_name "ENSCGRG00001023237.1"; oId "ENSCGRT00001029974.1"; nearest_ref "ENSCGRT00001029974.1"; class_code "="; tss_id "TSS12332"; p_id "P8303";
LT883668v1	Cufflinks	exon	85625042	85625155	.	+	.	gene_id "XLOC_009410"; transcript_id "TCONS_00016705"; exon_number "23"; gene_name "ENSCGRG00001023237.1"; oId "ENSCGRT00001029974.1"; nearest_ref "ENSCGRT00001029974.1"; class_code "="; tss_id "TSS12332"; p_id "P8303";
LT883668v1	Cufflinks	exon	85625364	85625465	.	+	.	gene_id "XLOC_009410"; transcript_id "TCONS_00016705"; exon_number "24"; gene_name "ENSCGRG00001023237.1"; oId "ENSCGRT00001029974.1"; nearest_ref "ENSCGRT00001029974.1"; class_code "="; tss_id "TSS12332"; p_id "P8303";
LT883668v1	Cufflinks	exon	85626022	85626170	.	+	.	gene_id "XLOC_009410"; transcript_id "TCONS_00016705"; exon_number "25"; gene_name "ENSCGRG00001023237.1"; oId "ENSCGRT00001029974.1"; nearest_ref "ENSCGRT00001029974.1"; class_code "="; tss_id "TSS12332"; p_id "P8303";
LT883668v1	Cufflinks	exon	85626259	85627229	.	+	.	gene_id "XLOC_009410"; transcript_id "TCONS_00016705"; exon_number "26"; gene_name "ENSCGRG00001023237.1"; oId "ENSCGRT00001029974.1"; nearest_ref "ENSCGRT00001029974.1"; class_code "="; tss_id "TSS12332"; p_id "P8303";
LT883668v1	Cufflinks	exon	85626852	85627235	.	+	.	gene_id "XLOC_009410"; transcript_id "TCONS_00016694"; exon_number "2"; gene_name "ENSCGRG00001023237.1"; oId "CUFF.8281.1"; nearest_ref "ENSCGRT00001029974.1"; class_code "o"; tss_id "TSS12331";
LT883668v1	Cufflinks	exon	85629007	85629049	.	-	.	gene_id "XLOC_010102"; transcript_id "TCONS_00017963"; exon_number "1"; gene_name "ENSCGRG00001023600.1"; oId "ENSCGRT00001030472.1"; nearest_ref "ENSCGRT00001030472.1"; class_code "="; tss_id "TSS13250"; p_id "P9048";
LT883668v1	Cufflinks	exon	85629545	85629708	.	-	.	gene_id "XLOC_010102"; transcript_id "TCONS_00017963"; exon_number "2"; gene_name "ENSCGRG00001023600.1"; oId "ENSCGRT00001030472.1"; nearest_ref "ENSCGRT00001030472.1"; class_code "="; tss_id "TSS13250"; p_id "P9048";
LT883668v1	Cufflinks	exon	85629792	85629890	.	-	.	gene_id "XLOC_010102"; transcript_id "TCONS_00017963"; exon_number "3"; gene_name "ENSCGRG00001023600.1"; oId "ENSCGRT00001030472.1"; nearest_ref "ENSCGRT00001030472.1"; class_code "="; tss_id "TSS13250"; p_id "P9048";
LT883668v1	Cufflinks	exon	85631885	85631950	.	-	.	gene_id "XLOC_010102"; transcript_id "TCONS_00017963"; exon_number "4"; gene_name "ENSCGRG00001023600.1"; oId "ENSCGRT00001030472.1"; nearest_ref "ENSCGRT00001030472.1"; class_code "="; tss_id "TSS13250"; p_id "P9048";
LT883668v1	Cufflinks	exon	85632080	85632269	.	-	.	gene_id "XLOC_010102"; transcript_id "TCONS_00017963"; exon_number "5"; gene_name "ENSCGRG00001023600.1"; oId "ENSCGRT00001030472.1"; nearest_ref "ENSCGRT00001030472.1"; class_code "="; tss_id "TSS13250"; p_id "P9048";
LT883668v1	Cufflinks	exon	85632361	85632513	.	-	.	gene_id "XLOC_010102"; transcript_id "TCONS_00017963"; exon_number "6"; gene_name "ENSCGRG00001023600.1"; oId "ENSCGRT00001030472.1"; nearest_ref "ENSCGRT00001030472.1"; class_code "="; tss_id "TSS13250"; p_id "P9048";
LT883668v1	Cufflinks	exon	85632756	85632898	.	-	.	gene_id "XLOC_010102"; transcript_id "TCONS_00017963"; exon_number "7"; gene_name "ENSCGRG00001023600.1"; oId "ENSCGRT00001030472.1"; nearest_ref "ENSCGRT00001030472.1"; class_code "="; tss_id "TSS13250"; p_id "P9048";
LT883668v1	Cufflinks	exon	85634224	85634290	.	-	.	gene_id "XLOC_010102"; transcript_id "TCONS_00017963"; exon_number "8"; gene_name "ENSCGRG00001023600.1"; oId "ENSCGRT00001030472.1"; nearest_ref "ENSCGRT00001030472.1"; class_code "="; tss_id "TSS13250"; p_id "P9048";
LT883668v1	Cufflinks	exon	85634498	85634649	.	-	.	gene_id "XLOC_010102"; transcript_id "TCONS_00017963"; exon_number "9"; gene_name "ENSCGRG00001023600.1"; oId "ENSCGRT00001030472.1"; nearest_ref "ENSCGRT00001030472.1"; class_code "="; tss_id "TSS13250"; p_id "P9048";
LT883668v1	Cufflinks	exon	85638902	85639038	.	-	.	gene_id "XLOC_010102"; transcript_id "TCONS_00017963"; exon_number "10"; gene_name "ENSCGRG00001023600.1"; oId "ENSCGRT00001030472.1"; nearest_ref "ENSCGRT00001030472.1"; class_code "="; tss_id "TSS13250"; p_id "P9048";
LT883668v1	Cufflinks	exon	85649241	85649306	.	-	.	gene_id "XLOC_010102"; transcript_id "TCONS_00017963"; exon_number "11"; gene_name "ENSCGRG00001023600.1"; oId "ENSCGRT00001030472.1"; nearest_ref "ENSCGRT00001030472.1"; class_code "="; tss_id "TSS13250"; p_id "P9048";
LT883668v1	Cufflinks	exon	85663895	85664264	.	-	.	gene_id "XLOC_010102"; transcript_id "TCONS_00017963"; exon_number "12"; gene_name "ENSCGRG00001023600.1"; oId "ENSCGRT00001030472.1"; nearest_ref "ENSCGRT00001030472.1"; class_code "="; tss_id "TSS13250"; p_id "P9048";
LT883668v1	Cufflinks	exon	85672741	85672823	.	-	.	gene_id "XLOC_010103"; transcript_id "TCONS_00017965"; exon_number "1"; gene_name "ENSCGRG00001023969.1"; oId "ENSCGRT00001031004.1"; nearest_ref "ENSCGRT00001031004.1"; class_code "="; tss_id "TSS13251"; p_id "P9050";
LT883668v1	Cufflinks	exon	85672741	85672823	.	-	.	gene_id "XLOC_010103"; transcript_id "TCONS_00017964"; exon_number "1"; gene_name "ENSCGRG00001023969.1"; oId "ENSCGRT00001031002.1"; nearest_ref "ENSCGRT00001031002.1"; class_code "="; tss_id "TSS13251"; p_id "P9049";
LT883668v1	Cufflinks	exon	85673791	85673962	.	-	.	gene_id "XLOC_010103"; transcript_id "TCONS_00017965"; exon_number "2"; gene_name "ENSCGRG00001023969.1"; oId "ENSCGRT00001031004.1"; nearest_ref "ENSCGRT00001031004.1"; class_code "="; tss_id "TSS13251"; p_id "P9050";
LT883668v1	Cufflinks	exon	85673791	85673962	.	-	.	gene_id "XLOC_010103"; transcript_id "TCONS_00017964"; exon_number "2"; gene_name "ENSCGRG00001023969.1"; oId "ENSCGRT00001031002.1"; nearest_ref "ENSCGRT00001031002.1"; class_code "="; tss_id "TSS13251"; p_id "P9049";
LT883668v1	Cufflinks	exon	85674083	85674181	.	-	.	gene_id "XLOC_010103"; transcript_id "TCONS_00017965"; exon_number "3"; gene_name "ENSCGRG00001023969.1"; oId "ENSCGRT00001031004.1"; nearest_ref "ENSCGRT00001031004.1"; class_code "="; tss_id "TSS13251"; p_id "P9050";
LT883668v1	Cufflinks	exon	85674083	85674181	.	-	.	gene_id "XLOC_010103"; transcript_id "TCONS_00017964"; exon_number "3"; gene_name "ENSCGRG00001023969.1"; oId "ENSCGRT00001031002.1"; nearest_ref "ENSCGRT00001031002.1"; class_code "="; tss_id "TSS13251"; p_id "P9049";
LT883668v1	Cufflinks	exon	85679973	85680038	.	-	.	gene_id "XLOC_010103"; transcript_id "TCONS_00017965"; exon_number "4"; gene_name "ENSCGRG00001023969.1"; oId "ENSCGRT00001031004.1"; nearest_ref "ENSCGRT00001031004.1"; class_code "="; tss_id "TSS13251"; p_id "P9050";
LT883668v1	Cufflinks	exon	85679973	85680038	.	-	.	gene_id "XLOC_010103"; transcript_id "TCONS_00017964"; exon_number "4"; gene_name "ENSCGRG00001023969.1"; oId "ENSCGRT00001031002.1"; nearest_ref "ENSCGRT00001031002.1"; class_code "="; tss_id "TSS13251"; p_id "P9049";
LT883668v1	Cufflinks	exon	85706739	85706928	.	-	.	gene_id "XLOC_010103"; transcript_id "TCONS_00017965"; exon_number "5"; gene_name "ENSCGRG00001023969.1"; oId "ENSCGRT00001031004.1"; nearest_ref "ENSCGRT00001031004.1"; class_code "="; tss_id "TSS13251"; p_id "P9050";
LT883668v1	Cufflinks	exon	85706739	85706928	.	-	.	gene_id "XLOC_010103"; transcript_id "TCONS_00017964"; exon_number "5"; gene_name "ENSCGRG00001023969.1"; oId "ENSCGRT00001031002.1"; nearest_ref "ENSCGRT00001031002.1"; class_code "="; tss_id "TSS13251"; p_id "P9049";
LT883668v1	Cufflinks	exon	85714613	85714765	.	-	.	gene_id "XLOC_010103"; transcript_id "TCONS_00017965"; exon_number "6"; gene_name "ENSCGRG00001023969.1"; oId "ENSCGRT00001031004.1"; nearest_ref "ENSCGRT00001031004.1"; class_code "="; tss_id "TSS13251"; p_id "P9050";
LT883668v1	Cufflinks	exon	85714613	85714765	.	-	.	gene_id "XLOC_010103"; transcript_id "TCONS_00017964"; exon_number "6"; gene_name "ENSCGRG00001023969.1"; oId "ENSCGRT00001031002.1"; nearest_ref "ENSCGRT00001031002.1"; class_code "="; tss_id "TSS13251"; p_id "P9049";
LT883668v1	Cufflinks	exon	85715903	85716051	.	-	.	gene_id "XLOC_010103"; transcript_id "TCONS_00017965"; exon_number "7"; gene_name "ENSCGRG00001023969.1"; oId "ENSCGRT00001031004.1"; nearest_ref "ENSCGRT00001031004.1"; class_code "="; tss_id "TSS13251"; p_id "P9050";
LT883668v1	Cufflinks	exon	85715903	85716051	.	-	.	gene_id "XLOC_010103"; transcript_id "TCONS_00017964"; exon_number "7"; gene_name "ENSCGRG00001023969.1"; oId "ENSCGRT00001031002.1"; nearest_ref "ENSCGRT00001031002.1"; class_code "="; tss_id "TSS13251"; p_id "P9049";
LT883668v1	Cufflinks	exon	85717195	85717261	.	-	.	gene_id "XLOC_010103"; transcript_id "TCONS_00017965"; exon_number "8"; gene_name "ENSCGRG00001023969.1"; oId "ENSCGRT00001031004.1"; nearest_ref "ENSCGRT00001031004.1"; class_code "="; tss_id "TSS13251"; p_id "P9050";
LT883668v1	Cufflinks	exon	85717195	85717261	.	-	.	gene_id "XLOC_010103"; transcript_id "TCONS_00017964"; exon_number "8"; gene_name "ENSCGRG00001023969.1"; oId "ENSCGRT00001031002.1"; nearest_ref "ENSCGRT00001031002.1"; class_code "="; tss_id "TSS13251"; p_id "P9049";
LT883668v1	Cufflinks	exon	85717892	85718043	.	-	.	gene_id "XLOC_010103"; transcript_id "TCONS_00017965"; exon_number "9"; gene_name "ENSCGRG00001023969.1"; oId "ENSCGRT00001031004.1"; nearest_ref "ENSCGRT00001031004.1"; class_code "="; tss_id "TSS13251"; p_id "P9050";
LT883668v1	Cufflinks	exon	85717892	85718043	.	-	.	gene_id "XLOC_010103"; transcript_id "TCONS_00017964"; exon_number "9"; gene_name "ENSCGRG00001023969.1"; oId "ENSCGRT00001031002.1"; nearest_ref "ENSCGRT00001031002.1"; class_code "="; tss_id "TSS13251"; p_id "P9049";
LT883668v1	Cufflinks	exon	85719233	85719369	.	-	.	gene_id "XLOC_010103"; transcript_id "TCONS_00017965"; exon_number "10"; gene_name "ENSCGRG00001023969.1"; oId "ENSCGRT00001031004.1"; nearest_ref "ENSCGRT00001031004.1"; class_code "="; tss_id "TSS13251"; p_id "P9050";
LT883668v1	Cufflinks	exon	85719233	85719369	.	-	.	gene_id "XLOC_010103"; transcript_id "TCONS_00017964"; exon_number "10"; gene_name "ENSCGRG00001023969.1"; oId "ENSCGRT00001031002.1"; nearest_ref "ENSCGRT00001031002.1"; class_code "="; tss_id "TSS13251"; p_id "P9049";
LT883668v1	Cufflinks	exon	85724137	85724202	.	-	.	gene_id "XLOC_010103"; transcript_id "TCONS_00017964"; exon_number "11"; gene_name "ENSCGRG00001023969.1"; oId "ENSCGRT00001031002.1"; nearest_ref "ENSCGRT00001031002.1"; class_code "="; tss_id "TSS13251"; p_id "P9049";
LT883668v1	Cufflinks	exon	85727660	85727870	.	-	.	gene_id "XLOC_010103"; transcript_id "TCONS_00017965"; exon_number "11"; gene_name "ENSCGRG00001023969.1"; oId "ENSCGRT00001031004.1"; nearest_ref "ENSCGRT00001031004.1"; class_code "="; tss_id "TSS13251"; p_id "P9050";
LT883668v1	Cufflinks	exon	85727660	85727870	.	-	.	gene_id "XLOC_010103"; transcript_id "TCONS_00017964"; exon_number "12"; gene_name "ENSCGRG00001023969.1"; oId "ENSCGRT00001031002.1"; nearest_ref "ENSCGRT00001031002.1"; class_code "="; tss_id "TSS13251"; p_id "P9049";
LT883668v1	Cufflinks	exon	85780648	85781400	.	+	.	gene_id "XLOC_009416"; transcript_id "TCONS_00016706"; exon_number "1"; gene_name "ENSCGRG00001024415.1"; oId "ENSCGRT00001031641.1"; nearest_ref "ENSCGRT00001031641.1"; class_code "="; tss_id "TSS12338"; p_id "P8310";
LT883668v1	Cufflinks	exon	85825832	85825934	.	+	.	gene_id "XLOC_009416"; transcript_id "TCONS_00016706"; exon_number "2"; gene_name "ENSCGRG00001024415.1"; oId "ENSCGRT00001031641.1"; nearest_ref "ENSCGRT00001031641.1"; class_code "="; tss_id "TSS12338"; p_id "P8310";
LT883668v1	Cufflinks	exon	85829010	85829025	.	-	.	gene_id "XLOC_010104"; transcript_id "TCONS_00017966"; exon_number "1"; gene_name "ENSCGRG00001000821.1"; oId "CUFF.8183.1"; nearest_ref "ENSCGRT00001001102.1"; class_code "x"; tss_id "TSS13252";
LT883668v1	Cufflinks	exon	85832106	85832203	.	+	.	gene_id "XLOC_009416"; transcript_id "TCONS_00016706"; exon_number "3"; gene_name "ENSCGRG00001024415.1"; oId "ENSCGRT00001031641.1"; nearest_ref "ENSCGRT00001031641.1"; class_code "="; tss_id "TSS12338"; p_id "P8310";
LT883668v1	Cufflinks	exon	85836467	85836645	.	+	.	gene_id "XLOC_009416"; transcript_id "TCONS_00016706"; exon_number "4"; gene_name "ENSCGRG00001024415.1"; oId "ENSCGRT00001031641.1"; nearest_ref "ENSCGRT00001031641.1"; class_code "="; tss_id "TSS12338"; p_id "P8310";
LT883668v1	Cufflinks	exon	85838637	85838760	.	+	.	gene_id "XLOC_009416"; transcript_id "TCONS_00016706"; exon_number "5"; gene_name "ENSCGRG00001024415.1"; oId "ENSCGRT00001031641.1"; nearest_ref "ENSCGRT00001031641.1"; class_code "="; tss_id "TSS12338"; p_id "P8310";
LT883668v1	Cufflinks	exon	85847792	85850895	.	+	.	gene_id "XLOC_009416"; transcript_id "TCONS_00016706"; exon_number "6"; gene_name "ENSCGRG00001024415.1"; oId "ENSCGRT00001031641.1"; nearest_ref "ENSCGRT00001031641.1"; class_code "="; tss_id "TSS12338"; p_id "P8310";
LT883668v1	Cufflinks	exon	85863620	85863622	.	+	.	gene_id "XLOC_009417"; transcript_id "TCONS_00016707"; exon_number "1"; gene_name "ENSCGRG00001000821.1"; oId "ENSCGRT00001001102.1"; nearest_ref "ENSCGRT00001001102.1"; class_code "="; tss_id "TSS12339"; p_id "P8311";
LT883668v1	Cufflinks	exon	85864756	85864946	.	+	.	gene_id "XLOC_009417"; transcript_id "TCONS_00016707"; exon_number "2"; gene_name "ENSCGRG00001000821.1"; oId "ENSCGRT00001001102.1"; nearest_ref "ENSCGRT00001001102.1"; class_code "="; tss_id "TSS12339"; p_id "P8311";
LT883668v1	Cufflinks	exon	85868364	85868374	.	-	.	gene_id "XLOC_010104"; transcript_id "TCONS_00017967"; exon_number "1"; gene_name "ENSCGRG00001000821.1"; oId "CUFF.8183.2"; nearest_ref "ENSCGRT00001001102.1"; class_code "x"; tss_id "TSS13252";
LT883668v1	Cufflinks	exon	85870055	85870173	.	+	.	gene_id "XLOC_009417"; transcript_id "TCONS_00016707"; exon_number "3"; gene_name "ENSCGRG00001000821.1"; oId "ENSCGRT00001001102.1"; nearest_ref "ENSCGRT00001001102.1"; class_code "="; tss_id "TSS12339"; p_id "P8311";
LT883668v1	Cufflinks	exon	85874726	85874861	.	+	.	gene_id "XLOC_009417"; transcript_id "TCONS_00016707"; exon_number "4"; gene_name "ENSCGRG00001000821.1"; oId "ENSCGRT00001001102.1"; nearest_ref "ENSCGRT00001001102.1"; class_code "="; tss_id "TSS12339"; p_id "P8311";
LT883668v1	Cufflinks	exon	85879195	85879318	.	+	.	gene_id "XLOC_009417"; transcript_id "TCONS_00016707"; exon_number "5"; gene_name "ENSCGRG00001000821.1"; oId "ENSCGRT00001001102.1"; nearest_ref "ENSCGRT00001001102.1"; class_code "="; tss_id "TSS12339"; p_id "P8311";
LT883668v1	Cufflinks	exon	85880886	85881035	.	+	.	gene_id "XLOC_009417"; transcript_id "TCONS_00016707"; exon_number "6"; gene_name "ENSCGRG00001000821.1"; oId "ENSCGRT00001001102.1"; nearest_ref "ENSCGRT00001001102.1"; class_code "="; tss_id "TSS12339"; p_id "P8311";
LT883668v1	Cufflinks	exon	85882789	85882931	.	+	.	gene_id "XLOC_009417"; transcript_id "TCONS_00016707"; exon_number "7"; gene_name "ENSCGRG00001000821.1"; oId "ENSCGRT00001001102.1"; nearest_ref "ENSCGRT00001001102.1"; class_code "="; tss_id "TSS12339"; p_id "P8311";
LT883668v1	Cufflinks	exon	85889976	85890044	.	+	.	gene_id "XLOC_009417"; transcript_id "TCONS_00016707"; exon_number "8"; gene_name "ENSCGRG00001000821.1"; oId "ENSCGRT00001001102.1"; nearest_ref "ENSCGRT00001001102.1"; class_code "="; tss_id "TSS12339"; p_id "P8311";
LT883668v1	Cufflinks	exon	85890394	85890593	.	+	.	gene_id "XLOC_009417"; transcript_id "TCONS_00016707"; exon_number "9"; gene_name "ENSCGRG00001000821.1"; oId "ENSCGRT00001001102.1"; nearest_ref "ENSCGRT00001001102.1"; class_code "="; tss_id "TSS12339"; p_id "P8311";
LT883668v1	Cufflinks	exon	85894535	85894632	.	+	.	gene_id "XLOC_009417"; transcript_id "TCONS_00016707"; exon_number "10"; gene_name "ENSCGRG00001000821.1"; oId "ENSCGRT00001001102.1"; nearest_ref "ENSCGRT00001001102.1"; class_code "="; tss_id "TSS12339"; p_id "P8311";
LT883668v1	Cufflinks	exon	85899492	85899720	.	+	.	gene_id "XLOC_009417"; transcript_id "TCONS_00016707"; exon_number "11"; gene_name "ENSCGRG00001000821.1"; oId "ENSCGRT00001001102.1"; nearest_ref "ENSCGRT00001001102.1"; class_code "="; tss_id "TSS12339"; p_id "P8311";
LT883668v1	Cufflinks	exon	85900277	85900375	.	+	.	gene_id "XLOC_009417"; transcript_id "TCONS_00016707"; exon_number "12"; gene_name "ENSCGRG00001000821.1"; oId "ENSCGRT00001001102.1"; nearest_ref "ENSCGRT00001001102.1"; class_code "="; tss_id "TSS12339"; p_id "P8311";
LT883668v1	Cufflinks	exon	85900624	85900777	.	+	.	gene_id "XLOC_009417"; transcript_id "TCONS_00016707"; exon_number "13"; gene_name "ENSCGRG00001000821.1"; oId "ENSCGRT00001001102.1"; nearest_ref "ENSCGRT00001001102.1"; class_code "="; tss_id "TSS12339"; p_id "P8311";
LT883668v1	Cufflinks	exon	85902244	85902412	.	+	.	gene_id "XLOC_009417"; transcript_id "TCONS_00016707"; exon_number "14"; gene_name "ENSCGRG00001000821.1"; oId "ENSCGRT00001001102.1"; nearest_ref "ENSCGRT00001001102.1"; class_code "="; tss_id "TSS12339"; p_id "P8311";
LT883668v1	Cufflinks	exon	85903740	85903858	.	+	.	gene_id "XLOC_009417"; transcript_id "TCONS_00016707"; exon_number "15"; gene_name "ENSCGRG00001000821.1"; oId "ENSCGRT00001001102.1"; nearest_ref "ENSCGRT00001001102.1"; class_code "="; tss_id "TSS12339"; p_id "P8311";
LT883668v1	Cufflinks	exon	85904510	85904666	.	+	.	gene_id "XLOC_009417"; transcript_id "TCONS_00016707"; exon_number "16"; gene_name "ENSCGRG00001000821.1"; oId "ENSCGRT00001001102.1"; nearest_ref "ENSCGRT00001001102.1"; class_code "="; tss_id "TSS12339"; p_id "P8311";
LT883668v1	Cufflinks	exon	85905775	85905975	.	+	.	gene_id "XLOC_009417"; transcript_id "TCONS_00016707"; exon_number "17"; gene_name "ENSCGRG00001000821.1"; oId "ENSCGRT00001001102.1"; nearest_ref "ENSCGRT00001001102.1"; class_code "="; tss_id "TSS12339"; p_id "P8311";
LT883668v1	Cufflinks	exon	85907270	85907446	.	+	.	gene_id "XLOC_009417"; transcript_id "TCONS_00016707"; exon_number "18"; gene_name "ENSCGRG00001000821.1"; oId "ENSCGRT00001001102.1"; nearest_ref "ENSCGRT00001001102.1"; class_code "="; tss_id "TSS12339"; p_id "P8311";
LT883668v1	Cufflinks	exon	85908451	85908598	.	+	.	gene_id "XLOC_009417"; transcript_id "TCONS_00016707"; exon_number "19"; gene_name "ENSCGRG00001000821.1"; oId "ENSCGRT00001001102.1"; nearest_ref "ENSCGRT00001001102.1"; class_code "="; tss_id "TSS12339"; p_id "P8311";
LT883668v1	Cufflinks	exon	85909823	85909913	.	+	.	gene_id "XLOC_009417"; transcript_id "TCONS_00016707"; exon_number "20"; gene_name "ENSCGRG00001000821.1"; oId "ENSCGRT00001001102.1"; nearest_ref "ENSCGRT00001001102.1"; class_code "="; tss_id "TSS12339"; p_id "P8311";
LT883668v1	Cufflinks	exon	85910170	85910294	.	+	.	gene_id "XLOC_009417"; transcript_id "TCONS_00016707"; exon_number "21"; gene_name "ENSCGRG00001000821.1"; oId "ENSCGRT00001001102.1"; nearest_ref "ENSCGRT00001001102.1"; class_code "="; tss_id "TSS12339"; p_id "P8311";
LT883668v1	Cufflinks	exon	85911380	85911526	.	+	.	gene_id "XLOC_009417"; transcript_id "TCONS_00016707"; exon_number "22"; gene_name "ENSCGRG00001000821.1"; oId "ENSCGRT00001001102.1"; nearest_ref "ENSCGRT00001001102.1"; class_code "="; tss_id "TSS12339"; p_id "P8311";
LT883668v1	Cufflinks	exon	85914432	85914522	.	+	.	gene_id "XLOC_009417"; transcript_id "TCONS_00016707"; exon_number "23"; gene_name "ENSCGRG00001000821.1"; oId "ENSCGRT00001001102.1"; nearest_ref "ENSCGRT00001001102.1"; class_code "="; tss_id "TSS12339"; p_id "P8311";
LT883668v1	Cufflinks	exon	85914930	85915062	.	+	.	gene_id "XLOC_009417"; transcript_id "TCONS_00016707"; exon_number "24"; gene_name "ENSCGRG00001000821.1"; oId "ENSCGRT00001001102.1"; nearest_ref "ENSCGRT00001001102.1"; class_code "="; tss_id "TSS12339"; p_id "P8311";
LT883668v1	Cufflinks	exon	85915973	85917007	.	-	.	gene_id "XLOC_010104"; transcript_id "TCONS_00017968"; exon_number "1"; oId "CUFF.8184.1"; class_code "u"; tss_id "TSS13253";
LT883668v1	Cufflinks	exon	85916346	85916883	.	-	.	gene_id "XLOC_010104"; transcript_id "TCONS_00017966"; exon_number "2"; gene_name "ENSCGRG00001000821.1"; oId "CUFF.8183.1"; nearest_ref "ENSCGRT00001001102.1"; class_code "x"; tss_id "TSS13252";
LT883668v1	Cufflinks	exon	85916346	85916900	.	-	.	gene_id "XLOC_010104"; transcript_id "TCONS_00017967"; exon_number "2"; gene_name "ENSCGRG00001000821.1"; oId "CUFF.8183.2"; nearest_ref "ENSCGRT00001001102.1"; class_code "x"; tss_id "TSS13252";
LT883668v1	Cufflinks	exon	85923210	85923423	.	-	.	gene_id "XLOC_010105"; transcript_id "TCONS_00017969"; exon_number "1"; gene_name "ENSCGRG00001016377.1"; oId "ENSCGRT00001020129.1"; nearest_ref "ENSCGRT00001020129.1"; class_code "="; tss_id "TSS13254"; p_id "P9051";
LT883668v1	Cufflinks	exon	85924340	85924526	.	-	.	gene_id "XLOC_010105"; transcript_id "TCONS_00017969"; exon_number "2"; gene_name "ENSCGRG00001016377.1"; oId "ENSCGRT00001020129.1"; nearest_ref "ENSCGRT00001020129.1"; class_code "="; tss_id "TSS13254"; p_id "P9051";
LT883668v1	Cufflinks	exon	85925218	85925381	.	-	.	gene_id "XLOC_010106"; transcript_id "TCONS_00017970"; exon_number "1"; gene_name "ENSCGRG00001006117.1"; oId "ENSCGRT00001007186.1"; nearest_ref "ENSCGRT00001007186.1"; class_code "="; tss_id "TSS13255";
LT883668v1	Cufflinks	exon	85926694	85926834	.	-	.	gene_id "XLOC_010105"; transcript_id "TCONS_00017969"; exon_number "3"; gene_name "ENSCGRG00001016377.1"; oId "ENSCGRT00001020129.1"; nearest_ref "ENSCGRT00001020129.1"; class_code "="; tss_id "TSS13254"; p_id "P9051";
LT883668v1	Cufflinks	exon	85931644	85932186	.	-	.	gene_id "XLOC_010105"; transcript_id "TCONS_00017969"; exon_number "4"; gene_name "ENSCGRG00001016377.1"; oId "ENSCGRT00001020129.1"; nearest_ref "ENSCGRT00001020129.1"; class_code "="; tss_id "TSS13254"; p_id "P9051";
LT883668v1	Cufflinks	exon	85932367	85932776	.	+	.	gene_id "XLOC_009418"; transcript_id "TCONS_00016710"; exon_number "1"; gene_name "ENSCGRG00001010746.1"; oId "ENSCGRT00001012707.1"; nearest_ref "ENSCGRT00001012707.1"; class_code "="; tss_id "TSS12340"; p_id "P8313";
LT883668v1	Cufflinks	exon	85932367	85932776	.	+	.	gene_id "XLOC_009418"; transcript_id "TCONS_00016709"; exon_number "1"; gene_name "ENSCGRG00001010746.1"; oId "CUFF.8295.2"; nearest_ref "ENSCGRT00001012760.1"; class_code "="; tss_id "TSS12340"; p_id "P8312";
LT883668v1	Cufflinks	exon	85932367	85932776	.	+	.	gene_id "XLOC_009418"; transcript_id "TCONS_00016708"; exon_number "1"; gene_name "ENSCGRG00001010746.1"; oId "CUFF.8295.1"; nearest_ref "ENSCGRT00001012760.1"; class_code "j"; tss_id "TSS12340";
LT883668v1	Cufflinks	exon	85932411	85932776	.	+	.	gene_id "XLOC_009418"; transcript_id "TCONS_00016711"; exon_number "1"; gene_name "ENSCGRG00001010746.1"; oId "ENSCGRT00001012760.1"; nearest_ref "ENSCGRT00001012760.1"; class_code "="; tss_id "TSS12340"; p_id "P8312";
LT883668v1	Cufflinks	exon	85950312	85950456	.	+	.	gene_id "XLOC_009418"; transcript_id "TCONS_00016710"; exon_number "2"; gene_name "ENSCGRG00001010746.1"; oId "ENSCGRT00001012707.1"; nearest_ref "ENSCGRT00001012707.1"; class_code "="; tss_id "TSS12340"; p_id "P8313";
LT883668v1	Cufflinks	exon	85950312	85950456	.	+	.	gene_id "XLOC_009418"; transcript_id "TCONS_00016709"; exon_number "2"; gene_name "ENSCGRG00001010746.1"; oId "CUFF.8295.2"; nearest_ref "ENSCGRT00001012760.1"; class_code "="; tss_id "TSS12340"; p_id "P8312";
LT883668v1	Cufflinks	exon	85950312	85950456	.	+	.	gene_id "XLOC_009418"; transcript_id "TCONS_00016708"; exon_number "2"; gene_name "ENSCGRG00001010746.1"; oId "CUFF.8295.1"; nearest_ref "ENSCGRT00001012760.1"; class_code "j"; tss_id "TSS12340";
LT883668v1	Cufflinks	exon	85950312	85950456	.	+	.	gene_id "XLOC_009418"; transcript_id "TCONS_00016711"; exon_number "2"; gene_name "ENSCGRG00001010746.1"; oId "ENSCGRT00001012760.1"; nearest_ref "ENSCGRT00001012760.1"; class_code "="; tss_id "TSS12340"; p_id "P8312";
LT883668v1	Cufflinks	exon	85956498	85956692	.	+	.	gene_id "XLOC_009418"; transcript_id "TCONS_00016710"; exon_number "3"; gene_name "ENSCGRG00001010746.1"; oId "ENSCGRT00001012707.1"; nearest_ref "ENSCGRT00001012707.1"; class_code "="; tss_id "TSS12340"; p_id "P8313";
LT883668v1	Cufflinks	exon	85956498	85956692	.	+	.	gene_id "XLOC_009418"; transcript_id "TCONS_00016709"; exon_number "3"; gene_name "ENSCGRG00001010746.1"; oId "CUFF.8295.2"; nearest_ref "ENSCGRT00001012760.1"; class_code "="; tss_id "TSS12340"; p_id "P8312";
LT883668v1	Cufflinks	exon	85956498	85956692	.	+	.	gene_id "XLOC_009418"; transcript_id "TCONS_00016708"; exon_number "3"; gene_name "ENSCGRG00001010746.1"; oId "CUFF.8295.1"; nearest_ref "ENSCGRT00001012760.1"; class_code "j"; tss_id "TSS12340";
LT883668v1	Cufflinks	exon	85956498	85956692	.	+	.	gene_id "XLOC_009418"; transcript_id "TCONS_00016711"; exon_number "3"; gene_name "ENSCGRG00001010746.1"; oId "ENSCGRT00001012760.1"; nearest_ref "ENSCGRT00001012760.1"; class_code "="; tss_id "TSS12340"; p_id "P8312";
LT883668v1	Cufflinks	exon	85958113	85958284	.	+	.	gene_id "XLOC_009418"; transcript_id "TCONS_00016710"; exon_number "4"; gene_name "ENSCGRG00001010746.1"; oId "ENSCGRT00001012707.1"; nearest_ref "ENSCGRT00001012707.1"; class_code "="; tss_id "TSS12340"; p_id "P8313";
LT883668v1	Cufflinks	exon	85958113	85958284	.	+	.	gene_id "XLOC_009418"; transcript_id "TCONS_00016709"; exon_number "4"; gene_name "ENSCGRG00001010746.1"; oId "CUFF.8295.2"; nearest_ref "ENSCGRT00001012760.1"; class_code "="; tss_id "TSS12340"; p_id "P8312";
LT883668v1	Cufflinks	exon	85958113	85958284	.	+	.	gene_id "XLOC_009418"; transcript_id "TCONS_00016708"; exon_number "4"; gene_name "ENSCGRG00001010746.1"; oId "CUFF.8295.1"; nearest_ref "ENSCGRT00001012760.1"; class_code "j"; tss_id "TSS12340";
LT883668v1	Cufflinks	exon	85958113	85958284	.	+	.	gene_id "XLOC_009418"; transcript_id "TCONS_00016711"; exon_number "4"; gene_name "ENSCGRG00001010746.1"; oId "ENSCGRT00001012760.1"; nearest_ref "ENSCGRT00001012760.1"; class_code "="; tss_id "TSS12340"; p_id "P8312";
LT883668v1	Cufflinks	exon	85959006	85959205	.	+	.	gene_id "XLOC_009418"; transcript_id "TCONS_00016710"; exon_number "5"; gene_name "ENSCGRG00001010746.1"; oId "ENSCGRT00001012707.1"; nearest_ref "ENSCGRT00001012707.1"; class_code "="; tss_id "TSS12340"; p_id "P8313";
LT883668v1	Cufflinks	exon	85959006	85959205	.	+	.	gene_id "XLOC_009418"; transcript_id "TCONS_00016709"; exon_number "5"; gene_name "ENSCGRG00001010746.1"; oId "CUFF.8295.2"; nearest_ref "ENSCGRT00001012760.1"; class_code "="; tss_id "TSS12340"; p_id "P8312";
LT883668v1	Cufflinks	exon	85959006	85959205	.	+	.	gene_id "XLOC_009418"; transcript_id "TCONS_00016708"; exon_number "5"; gene_name "ENSCGRG00001010746.1"; oId "CUFF.8295.1"; nearest_ref "ENSCGRT00001012760.1"; class_code "j"; tss_id "TSS12340";
LT883668v1	Cufflinks	exon	85959006	85959205	.	+	.	gene_id "XLOC_009418"; transcript_id "TCONS_00016711"; exon_number "5"; gene_name "ENSCGRG00001010746.1"; oId "ENSCGRT00001012760.1"; nearest_ref "ENSCGRT00001012760.1"; class_code "="; tss_id "TSS12340"; p_id "P8312";
LT883668v1	Cufflinks	exon	85961186	85961396	.	+	.	gene_id "XLOC_009418"; transcript_id "TCONS_00016710"; exon_number "6"; gene_name "ENSCGRG00001010746.1"; oId "ENSCGRT00001012707.1"; nearest_ref "ENSCGRT00001012707.1"; class_code "="; tss_id "TSS12340"; p_id "P8313";
LT883668v1	Cufflinks	exon	85961186	85961396	.	+	.	gene_id "XLOC_009418"; transcript_id "TCONS_00016709"; exon_number "6"; gene_name "ENSCGRG00001010746.1"; oId "CUFF.8295.2"; nearest_ref "ENSCGRT00001012760.1"; class_code "="; tss_id "TSS12340"; p_id "P8312";
LT883668v1	Cufflinks	exon	85961186	85961396	.	+	.	gene_id "XLOC_009418"; transcript_id "TCONS_00016708"; exon_number "6"; gene_name "ENSCGRG00001010746.1"; oId "CUFF.8295.1"; nearest_ref "ENSCGRT00001012760.1"; class_code "j"; tss_id "TSS12340";
LT883668v1	Cufflinks	exon	85961186	85961396	.	+	.	gene_id "XLOC_009418"; transcript_id "TCONS_00016711"; exon_number "6"; gene_name "ENSCGRG00001010746.1"; oId "ENSCGRT00001012760.1"; nearest_ref "ENSCGRT00001012760.1"; class_code "="; tss_id "TSS12340"; p_id "P8312";
LT883668v1	Cufflinks	exon	85966568	85966684	.	+	.	gene_id "XLOC_009418"; transcript_id "TCONS_00016710"; exon_number "7"; gene_name "ENSCGRG00001010746.1"; oId "ENSCGRT00001012707.1"; nearest_ref "ENSCGRT00001012707.1"; class_code "="; tss_id "TSS12340"; p_id "P8313";
LT883668v1	Cufflinks	exon	85966568	85966684	.	+	.	gene_id "XLOC_009418"; transcript_id "TCONS_00016709"; exon_number "7"; gene_name "ENSCGRG00001010746.1"; oId "CUFF.8295.2"; nearest_ref "ENSCGRT00001012760.1"; class_code "="; tss_id "TSS12340"; p_id "P8312";
LT883668v1	Cufflinks	exon	85966568	85966684	.	+	.	gene_id "XLOC_009418"; transcript_id "TCONS_00016708"; exon_number "7"; gene_name "ENSCGRG00001010746.1"; oId "CUFF.8295.1"; nearest_ref "ENSCGRT00001012760.1"; class_code "j"; tss_id "TSS12340";
LT883668v1	Cufflinks	exon	85966568	85966684	.	+	.	gene_id "XLOC_009418"; transcript_id "TCONS_00016711"; exon_number "7"; gene_name "ENSCGRG00001010746.1"; oId "ENSCGRT00001012760.1"; nearest_ref "ENSCGRT00001012760.1"; class_code "="; tss_id "TSS12340"; p_id "P8312";
LT883668v1	Cufflinks	exon	85967509	85967687	.	+	.	gene_id "XLOC_009418"; transcript_id "TCONS_00016710"; exon_number "8"; gene_name "ENSCGRG00001010746.1"; oId "ENSCGRT00001012707.1"; nearest_ref "ENSCGRT00001012707.1"; class_code "="; tss_id "TSS12340"; p_id "P8313";
LT883668v1	Cufflinks	exon	85967509	85967687	.	+	.	gene_id "XLOC_009418"; transcript_id "TCONS_00016709"; exon_number "8"; gene_name "ENSCGRG00001010746.1"; oId "CUFF.8295.2"; nearest_ref "ENSCGRT00001012760.1"; class_code "="; tss_id "TSS12340"; p_id "P8312";
LT883668v1	Cufflinks	exon	85967509	85967687	.	+	.	gene_id "XLOC_009418"; transcript_id "TCONS_00016708"; exon_number "8"; gene_name "ENSCGRG00001010746.1"; oId "CUFF.8295.1"; nearest_ref "ENSCGRT00001012760.1"; class_code "j"; tss_id "TSS12340";
LT883668v1	Cufflinks	exon	85967509	85967687	.	+	.	gene_id "XLOC_009418"; transcript_id "TCONS_00016711"; exon_number "8"; gene_name "ENSCGRG00001010746.1"; oId "ENSCGRT00001012760.1"; nearest_ref "ENSCGRT00001012760.1"; class_code "="; tss_id "TSS12340"; p_id "P8312";
LT883668v1	Cufflinks	exon	85969871	85969969	.	+	.	gene_id "XLOC_009418"; transcript_id "TCONS_00016710"; exon_number "9"; gene_name "ENSCGRG00001010746.1"; oId "ENSCGRT00001012707.1"; nearest_ref "ENSCGRT00001012707.1"; class_code "="; tss_id "TSS12340"; p_id "P8313";
LT883668v1	Cufflinks	exon	85969871	85969969	.	+	.	gene_id "XLOC_009418"; transcript_id "TCONS_00016709"; exon_number "9"; gene_name "ENSCGRG00001010746.1"; oId "CUFF.8295.2"; nearest_ref "ENSCGRT00001012760.1"; class_code "="; tss_id "TSS12340"; p_id "P8312";
LT883668v1	Cufflinks	exon	85969871	85969969	.	+	.	gene_id "XLOC_009418"; transcript_id "TCONS_00016708"; exon_number "9"; gene_name "ENSCGRG00001010746.1"; oId "CUFF.8295.1"; nearest_ref "ENSCGRT00001012760.1"; class_code "j"; tss_id "TSS12340";
LT883668v1	Cufflinks	exon	85969871	85969969	.	+	.	gene_id "XLOC_009418"; transcript_id "TCONS_00016711"; exon_number "9"; gene_name "ENSCGRG00001010746.1"; oId "ENSCGRT00001012760.1"; nearest_ref "ENSCGRT00001012760.1"; class_code "="; tss_id "TSS12340"; p_id "P8312";
LT883668v1	Cufflinks	exon	85973520	85973611	.	+	.	gene_id "XLOC_009418"; transcript_id "TCONS_00016710"; exon_number "10"; gene_name "ENSCGRG00001010746.1"; oId "ENSCGRT00001012707.1"; nearest_ref "ENSCGRT00001012707.1"; class_code "="; tss_id "TSS12340"; p_id "P8313";
LT883668v1	Cufflinks	exon	85973520	85973611	.	+	.	gene_id "XLOC_009418"; transcript_id "TCONS_00016709"; exon_number "10"; gene_name "ENSCGRG00001010746.1"; oId "CUFF.8295.2"; nearest_ref "ENSCGRT00001012760.1"; class_code "="; tss_id "TSS12340"; p_id "P8312";
LT883668v1	Cufflinks	exon	85973520	85973611	.	+	.	gene_id "XLOC_009418"; transcript_id "TCONS_00016708"; exon_number "10"; gene_name "ENSCGRG00001010746.1"; oId "CUFF.8295.1"; nearest_ref "ENSCGRT00001012760.1"; class_code "j"; tss_id "TSS12340";
LT883668v1	Cufflinks	exon	85973520	85973611	.	+	.	gene_id "XLOC_009418"; transcript_id "TCONS_00016711"; exon_number "10"; gene_name "ENSCGRG00001010746.1"; oId "ENSCGRT00001012760.1"; nearest_ref "ENSCGRT00001012760.1"; class_code "="; tss_id "TSS12340"; p_id "P8312";
LT883668v1	Cufflinks	exon	85974311	85974459	.	+	.	gene_id "XLOC_009418"; transcript_id "TCONS_00016710"; exon_number "11"; gene_name "ENSCGRG00001010746.1"; oId "ENSCGRT00001012707.1"; nearest_ref "ENSCGRT00001012707.1"; class_code "="; tss_id "TSS12340"; p_id "P8313";
LT883668v1	Cufflinks	exon	85974311	85974459	.	+	.	gene_id "XLOC_009418"; transcript_id "TCONS_00016709"; exon_number "11"; gene_name "ENSCGRG00001010746.1"; oId "CUFF.8295.2"; nearest_ref "ENSCGRT00001012760.1"; class_code "="; tss_id "TSS12340"; p_id "P8312";
LT883668v1	Cufflinks	exon	85974311	85974459	.	+	.	gene_id "XLOC_009418"; transcript_id "TCONS_00016708"; exon_number "11"; gene_name "ENSCGRG00001010746.1"; oId "CUFF.8295.1"; nearest_ref "ENSCGRT00001012760.1"; class_code "j"; tss_id "TSS12340";
LT883668v1	Cufflinks	exon	85974311	85974459	.	+	.	gene_id "XLOC_009418"; transcript_id "TCONS_00016711"; exon_number "11"; gene_name "ENSCGRG00001010746.1"; oId "ENSCGRT00001012760.1"; nearest_ref "ENSCGRT00001012760.1"; class_code "="; tss_id "TSS12340"; p_id "P8312";
LT883668v1	Cufflinks	exon	85979049	85979160	.	+	.	gene_id "XLOC_009418"; transcript_id "TCONS_00016710"; exon_number "12"; gene_name "ENSCGRG00001010746.1"; oId "ENSCGRT00001012707.1"; nearest_ref "ENSCGRT00001012707.1"; class_code "="; tss_id "TSS12340"; p_id "P8313";
LT883668v1	Cufflinks	exon	85979049	85979160	.	+	.	gene_id "XLOC_009418"; transcript_id "TCONS_00016709"; exon_number "12"; gene_name "ENSCGRG00001010746.1"; oId "CUFF.8295.2"; nearest_ref "ENSCGRT00001012760.1"; class_code "="; tss_id "TSS12340"; p_id "P8312";
LT883668v1	Cufflinks	exon	85979049	85979160	.	+	.	gene_id "XLOC_009418"; transcript_id "TCONS_00016708"; exon_number "12"; gene_name "ENSCGRG00001010746.1"; oId "CUFF.8295.1"; nearest_ref "ENSCGRT00001012760.1"; class_code "j"; tss_id "TSS12340";
LT883668v1	Cufflinks	exon	85979049	85979160	.	+	.	gene_id "XLOC_009418"; transcript_id "TCONS_00016711"; exon_number "12"; gene_name "ENSCGRG00001010746.1"; oId "ENSCGRT00001012760.1"; nearest_ref "ENSCGRT00001012760.1"; class_code "="; tss_id "TSS12340"; p_id "P8312";
LT883668v1	Cufflinks	exon	85980204	85980416	.	+	.	gene_id "XLOC_009418"; transcript_id "TCONS_00016710"; exon_number "13"; gene_name "ENSCGRG00001010746.1"; oId "ENSCGRT00001012707.1"; nearest_ref "ENSCGRT00001012707.1"; class_code "="; tss_id "TSS12340"; p_id "P8313";
LT883668v1	Cufflinks	exon	85980204	85980416	.	+	.	gene_id "XLOC_009418"; transcript_id "TCONS_00016709"; exon_number "13"; gene_name "ENSCGRG00001010746.1"; oId "CUFF.8295.2"; nearest_ref "ENSCGRT00001012760.1"; class_code "="; tss_id "TSS12340"; p_id "P8312";
LT883668v1	Cufflinks	exon	85980204	85980416	.	+	.	gene_id "XLOC_009418"; transcript_id "TCONS_00016708"; exon_number "13"; gene_name "ENSCGRG00001010746.1"; oId "CUFF.8295.1"; nearest_ref "ENSCGRT00001012760.1"; class_code "j"; tss_id "TSS12340";
LT883668v1	Cufflinks	exon	85980204	85980416	.	+	.	gene_id "XLOC_009418"; transcript_id "TCONS_00016711"; exon_number "13"; gene_name "ENSCGRG00001010746.1"; oId "ENSCGRT00001012760.1"; nearest_ref "ENSCGRT00001012760.1"; class_code "="; tss_id "TSS12340"; p_id "P8312";
LT883668v1	Cufflinks	exon	85981349	85981449	.	+	.	gene_id "XLOC_009418"; transcript_id "TCONS_00016710"; exon_number "14"; gene_name "ENSCGRG00001010746.1"; oId "ENSCGRT00001012707.1"; nearest_ref "ENSCGRT00001012707.1"; class_code "="; tss_id "TSS12340"; p_id "P8313";
LT883668v1	Cufflinks	exon	85981349	85981449	.	+	.	gene_id "XLOC_009418"; transcript_id "TCONS_00016709"; exon_number "14"; gene_name "ENSCGRG00001010746.1"; oId "CUFF.8295.2"; nearest_ref "ENSCGRT00001012760.1"; class_code "="; tss_id "TSS12340"; p_id "P8312";
LT883668v1	Cufflinks	exon	85981349	85981449	.	+	.	gene_id "XLOC_009418"; transcript_id "TCONS_00016708"; exon_number "14"; gene_name "ENSCGRG00001010746.1"; oId "CUFF.8295.1"; nearest_ref "ENSCGRT00001012760.1"; class_code "j"; tss_id "TSS12340";
LT883668v1	Cufflinks	exon	85981349	85981449	.	+	.	gene_id "XLOC_009418"; transcript_id "TCONS_00016711"; exon_number "14"; gene_name "ENSCGRG00001010746.1"; oId "ENSCGRT00001012760.1"; nearest_ref "ENSCGRT00001012760.1"; class_code "="; tss_id "TSS12340"; p_id "P8312";
LT883668v1	Cufflinks	exon	85982608	85982777	.	+	.	gene_id "XLOC_009418"; transcript_id "TCONS_00016710"; exon_number "15"; gene_name "ENSCGRG00001010746.1"; oId "ENSCGRT00001012707.1"; nearest_ref "ENSCGRT00001012707.1"; class_code "="; tss_id "TSS12340"; p_id "P8313";
LT883668v1	Cufflinks	exon	85982608	85982777	.	+	.	gene_id "XLOC_009418"; transcript_id "TCONS_00016709"; exon_number "15"; gene_name "ENSCGRG00001010746.1"; oId "CUFF.8295.2"; nearest_ref "ENSCGRT00001012760.1"; class_code "="; tss_id "TSS12340"; p_id "P8312";
LT883668v1	Cufflinks	exon	85982608	85982777	.	+	.	gene_id "XLOC_009418"; transcript_id "TCONS_00016708"; exon_number "15"; gene_name "ENSCGRG00001010746.1"; oId "CUFF.8295.1"; nearest_ref "ENSCGRT00001012760.1"; class_code "j"; tss_id "TSS12340";
LT883668v1	Cufflinks	exon	85982608	85982777	.	+	.	gene_id "XLOC_009418"; transcript_id "TCONS_00016711"; exon_number "15"; gene_name "ENSCGRG00001010746.1"; oId "ENSCGRT00001012760.1"; nearest_ref "ENSCGRT00001012760.1"; class_code "="; tss_id "TSS12340"; p_id "P8312";
LT883668v1	Cufflinks	exon	85983589	85983722	.	+	.	gene_id "XLOC_009418"; transcript_id "TCONS_00016710"; exon_number "16"; gene_name "ENSCGRG00001010746.1"; oId "ENSCGRT00001012707.1"; nearest_ref "ENSCGRT00001012707.1"; class_code "="; tss_id "TSS12340"; p_id "P8313";
LT883668v1	Cufflinks	exon	85983589	85983722	.	+	.	gene_id "XLOC_009418"; transcript_id "TCONS_00016709"; exon_number "16"; gene_name "ENSCGRG00001010746.1"; oId "CUFF.8295.2"; nearest_ref "ENSCGRT00001012760.1"; class_code "="; tss_id "TSS12340"; p_id "P8312";
LT883668v1	Cufflinks	exon	85983589	85983722	.	+	.	gene_id "XLOC_009418"; transcript_id "TCONS_00016708"; exon_number "16"; gene_name "ENSCGRG00001010746.1"; oId "CUFF.8295.1"; nearest_ref "ENSCGRT00001012760.1"; class_code "j"; tss_id "TSS12340";
LT883668v1	Cufflinks	exon	85983589	85983722	.	+	.	gene_id "XLOC_009418"; transcript_id "TCONS_00016711"; exon_number "16"; gene_name "ENSCGRG00001010746.1"; oId "ENSCGRT00001012760.1"; nearest_ref "ENSCGRT00001012760.1"; class_code "="; tss_id "TSS12340"; p_id "P8312";
LT883668v1	Cufflinks	exon	85985521	85985591	.	+	.	gene_id "XLOC_009418"; transcript_id "TCONS_00016710"; exon_number "17"; gene_name "ENSCGRG00001010746.1"; oId "ENSCGRT00001012707.1"; nearest_ref "ENSCGRT00001012707.1"; class_code "="; tss_id "TSS12340"; p_id "P8313";
LT883668v1	Cufflinks	exon	85985521	85985591	.	+	.	gene_id "XLOC_009418"; transcript_id "TCONS_00016709"; exon_number "17"; gene_name "ENSCGRG00001010746.1"; oId "CUFF.8295.2"; nearest_ref "ENSCGRT00001012760.1"; class_code "="; tss_id "TSS12340"; p_id "P8312";
LT883668v1	Cufflinks	exon	85985521	85985591	.	+	.	gene_id "XLOC_009418"; transcript_id "TCONS_00016708"; exon_number "17"; gene_name "ENSCGRG00001010746.1"; oId "CUFF.8295.1"; nearest_ref "ENSCGRT00001012760.1"; class_code "j"; tss_id "TSS12340";
LT883668v1	Cufflinks	exon	85985521	85985591	.	+	.	gene_id "XLOC_009418"; transcript_id "TCONS_00016711"; exon_number "17"; gene_name "ENSCGRG00001010746.1"; oId "ENSCGRT00001012760.1"; nearest_ref "ENSCGRT00001012760.1"; class_code "="; tss_id "TSS12340"; p_id "P8312";
LT883668v1	Cufflinks	exon	85986814	85986928	.	+	.	gene_id "XLOC_009418"; transcript_id "TCONS_00016710"; exon_number "18"; gene_name "ENSCGRG00001010746.1"; oId "ENSCGRT00001012707.1"; nearest_ref "ENSCGRT00001012707.1"; class_code "="; tss_id "TSS12340"; p_id "P8313";
LT883668v1	Cufflinks	exon	85986814	85986928	.	+	.	gene_id "XLOC_009418"; transcript_id "TCONS_00016709"; exon_number "18"; gene_name "ENSCGRG00001010746.1"; oId "CUFF.8295.2"; nearest_ref "ENSCGRT00001012760.1"; class_code "="; tss_id "TSS12340"; p_id "P8312";
LT883668v1	Cufflinks	exon	85986814	85986928	.	+	.	gene_id "XLOC_009418"; transcript_id "TCONS_00016708"; exon_number "18"; gene_name "ENSCGRG00001010746.1"; oId "CUFF.8295.1"; nearest_ref "ENSCGRT00001012760.1"; class_code "j"; tss_id "TSS12340";
LT883668v1	Cufflinks	exon	85986814	85986928	.	+	.	gene_id "XLOC_009418"; transcript_id "TCONS_00016711"; exon_number "18"; gene_name "ENSCGRG00001010746.1"; oId "ENSCGRT00001012760.1"; nearest_ref "ENSCGRT00001012760.1"; class_code "="; tss_id "TSS12340"; p_id "P8312";
LT883668v1	Cufflinks	exon	85990711	85990870	.	+	.	gene_id "XLOC_009418"; transcript_id "TCONS_00016710"; exon_number "19"; gene_name "ENSCGRG00001010746.1"; oId "ENSCGRT00001012707.1"; nearest_ref "ENSCGRT00001012707.1"; class_code "="; tss_id "TSS12340"; p_id "P8313";
LT883668v1	Cufflinks	exon	85990711	85990870	.	+	.	gene_id "XLOC_009418"; transcript_id "TCONS_00016709"; exon_number "19"; gene_name "ENSCGRG00001010746.1"; oId "CUFF.8295.2"; nearest_ref "ENSCGRT00001012760.1"; class_code "="; tss_id "TSS12340"; p_id "P8312";
LT883668v1	Cufflinks	exon	85990711	85990870	.	+	.	gene_id "XLOC_009418"; transcript_id "TCONS_00016708"; exon_number "19"; gene_name "ENSCGRG00001010746.1"; oId "CUFF.8295.1"; nearest_ref "ENSCGRT00001012760.1"; class_code "j"; tss_id "TSS12340";
LT883668v1	Cufflinks	exon	85990711	85990870	.	+	.	gene_id "XLOC_009418"; transcript_id "TCONS_00016711"; exon_number "19"; gene_name "ENSCGRG00001010746.1"; oId "ENSCGRT00001012760.1"; nearest_ref "ENSCGRT00001012760.1"; class_code "="; tss_id "TSS12340"; p_id "P8312";
LT883668v1	Cufflinks	exon	85991588	85991709	.	+	.	gene_id "XLOC_009418"; transcript_id "TCONS_00016710"; exon_number "20"; gene_name "ENSCGRG00001010746.1"; oId "ENSCGRT00001012707.1"; nearest_ref "ENSCGRT00001012707.1"; class_code "="; tss_id "TSS12340"; p_id "P8313";
LT883668v1	Cufflinks	exon	85991588	85991709	.	+	.	gene_id "XLOC_009418"; transcript_id "TCONS_00016709"; exon_number "20"; gene_name "ENSCGRG00001010746.1"; oId "CUFF.8295.2"; nearest_ref "ENSCGRT00001012760.1"; class_code "="; tss_id "TSS12340"; p_id "P8312";
LT883668v1	Cufflinks	exon	85991588	85991709	.	+	.	gene_id "XLOC_009418"; transcript_id "TCONS_00016708"; exon_number "20"; gene_name "ENSCGRG00001010746.1"; oId "CUFF.8295.1"; nearest_ref "ENSCGRT00001012760.1"; class_code "j"; tss_id "TSS12340";
LT883668v1	Cufflinks	exon	85991588	85991709	.	+	.	gene_id "XLOC_009418"; transcript_id "TCONS_00016711"; exon_number "20"; gene_name "ENSCGRG00001010746.1"; oId "ENSCGRT00001012760.1"; nearest_ref "ENSCGRT00001012760.1"; class_code "="; tss_id "TSS12340"; p_id "P8312";
LT883668v1	Cufflinks	exon	85991806	85991928	.	+	.	gene_id "XLOC_009418"; transcript_id "TCONS_00016710"; exon_number "21"; gene_name "ENSCGRG00001010746.1"; oId "ENSCGRT00001012707.1"; nearest_ref "ENSCGRT00001012707.1"; class_code "="; tss_id "TSS12340"; p_id "P8313";
LT883668v1	Cufflinks	exon	85991806	85991928	.	+	.	gene_id "XLOC_009418"; transcript_id "TCONS_00016709"; exon_number "21"; gene_name "ENSCGRG00001010746.1"; oId "CUFF.8295.2"; nearest_ref "ENSCGRT00001012760.1"; class_code "="; tss_id "TSS12340"; p_id "P8312";
LT883668v1	Cufflinks	exon	85991806	85991928	.	+	.	gene_id "XLOC_009418"; transcript_id "TCONS_00016708"; exon_number "21"; gene_name "ENSCGRG00001010746.1"; oId "CUFF.8295.1"; nearest_ref "ENSCGRT00001012760.1"; class_code "j"; tss_id "TSS12340";
LT883668v1	Cufflinks	exon	85991806	85991928	.	+	.	gene_id "XLOC_009418"; transcript_id "TCONS_00016711"; exon_number "21"; gene_name "ENSCGRG00001010746.1"; oId "ENSCGRT00001012760.1"; nearest_ref "ENSCGRT00001012760.1"; class_code "="; tss_id "TSS12340"; p_id "P8312";
LT883668v1	Cufflinks	exon	85992693	85992859	.	+	.	gene_id "XLOC_009418"; transcript_id "TCONS_00016710"; exon_number "22"; gene_name "ENSCGRG00001010746.1"; oId "ENSCGRT00001012707.1"; nearest_ref "ENSCGRT00001012707.1"; class_code "="; tss_id "TSS12340"; p_id "P8313";
LT883668v1	Cufflinks	exon	85992693	85992859	.	+	.	gene_id "XLOC_009418"; transcript_id "TCONS_00016709"; exon_number "22"; gene_name "ENSCGRG00001010746.1"; oId "CUFF.8295.2"; nearest_ref "ENSCGRT00001012760.1"; class_code "="; tss_id "TSS12340"; p_id "P8312";
LT883668v1	Cufflinks	exon	85992693	85992859	.	+	.	gene_id "XLOC_009418"; transcript_id "TCONS_00016708"; exon_number "22"; gene_name "ENSCGRG00001010746.1"; oId "CUFF.8295.1"; nearest_ref "ENSCGRT00001012760.1"; class_code "j"; tss_id "TSS12340";
LT883668v1	Cufflinks	exon	85992693	85992859	.	+	.	gene_id "XLOC_009418"; transcript_id "TCONS_00016711"; exon_number "22"; gene_name "ENSCGRG00001010746.1"; oId "ENSCGRT00001012760.1"; nearest_ref "ENSCGRT00001012760.1"; class_code "="; tss_id "TSS12340"; p_id "P8312";
LT883668v1	Cufflinks	exon	85993101	85993182	.	+	.	gene_id "XLOC_009418"; transcript_id "TCONS_00016710"; exon_number "23"; gene_name "ENSCGRG00001010746.1"; oId "ENSCGRT00001012707.1"; nearest_ref "ENSCGRT00001012707.1"; class_code "="; tss_id "TSS12340"; p_id "P8313";
LT883668v1	Cufflinks	exon	85993101	85993182	.	+	.	gene_id "XLOC_009418"; transcript_id "TCONS_00016709"; exon_number "23"; gene_name "ENSCGRG00001010746.1"; oId "CUFF.8295.2"; nearest_ref "ENSCGRT00001012760.1"; class_code "="; tss_id "TSS12340"; p_id "P8312";
LT883668v1	Cufflinks	exon	85993101	85993182	.	+	.	gene_id "XLOC_009418"; transcript_id "TCONS_00016708"; exon_number "23"; gene_name "ENSCGRG00001010746.1"; oId "CUFF.8295.1"; nearest_ref "ENSCGRT00001012760.1"; class_code "j"; tss_id "TSS12340";
LT883668v1	Cufflinks	exon	85993101	85993182	.	+	.	gene_id "XLOC_009418"; transcript_id "TCONS_00016711"; exon_number "23"; gene_name "ENSCGRG00001010746.1"; oId "ENSCGRT00001012760.1"; nearest_ref "ENSCGRT00001012760.1"; class_code "="; tss_id "TSS12340"; p_id "P8312";
LT883668v1	Cufflinks	exon	85993643	85993844	.	+	.	gene_id "XLOC_009418"; transcript_id "TCONS_00016710"; exon_number "24"; gene_name "ENSCGRG00001010746.1"; oId "ENSCGRT00001012707.1"; nearest_ref "ENSCGRT00001012707.1"; class_code "="; tss_id "TSS12340"; p_id "P8313";
LT883668v1	Cufflinks	exon	85993643	85993844	.	+	.	gene_id "XLOC_009418"; transcript_id "TCONS_00016709"; exon_number "24"; gene_name "ENSCGRG00001010746.1"; oId "CUFF.8295.2"; nearest_ref "ENSCGRT00001012760.1"; class_code "="; tss_id "TSS12340"; p_id "P8312";
LT883668v1	Cufflinks	exon	85993643	85993844	.	+	.	gene_id "XLOC_009418"; transcript_id "TCONS_00016708"; exon_number "24"; gene_name "ENSCGRG00001010746.1"; oId "CUFF.8295.1"; nearest_ref "ENSCGRT00001012760.1"; class_code "j"; tss_id "TSS12340";
LT883668v1	Cufflinks	exon	85993643	85993844	.	+	.	gene_id "XLOC_009418"; transcript_id "TCONS_00016711"; exon_number "24"; gene_name "ENSCGRG00001010746.1"; oId "ENSCGRT00001012760.1"; nearest_ref "ENSCGRT00001012760.1"; class_code "="; tss_id "TSS12340"; p_id "P8312";
LT883668v1	Cufflinks	exon	85995117	85995265	.	+	.	gene_id "XLOC_009418"; transcript_id "TCONS_00016710"; exon_number "25"; gene_name "ENSCGRG00001010746.1"; oId "ENSCGRT00001012707.1"; nearest_ref "ENSCGRT00001012707.1"; class_code "="; tss_id "TSS12340"; p_id "P8313";
LT883668v1	Cufflinks	exon	85995117	85995265	.	+	.	gene_id "XLOC_009418"; transcript_id "TCONS_00016709"; exon_number "25"; gene_name "ENSCGRG00001010746.1"; oId "CUFF.8295.2"; nearest_ref "ENSCGRT00001012760.1"; class_code "="; tss_id "TSS12340"; p_id "P8312";
LT883668v1	Cufflinks	exon	85995117	85995265	.	+	.	gene_id "XLOC_009418"; transcript_id "TCONS_00016708"; exon_number "25"; gene_name "ENSCGRG00001010746.1"; oId "CUFF.8295.1"; nearest_ref "ENSCGRT00001012760.1"; class_code "j"; tss_id "TSS12340";
LT883668v1	Cufflinks	exon	85995117	85995265	.	+	.	gene_id "XLOC_009418"; transcript_id "TCONS_00016711"; exon_number "25"; gene_name "ENSCGRG00001010746.1"; oId "ENSCGRT00001012760.1"; nearest_ref "ENSCGRT00001012760.1"; class_code "="; tss_id "TSS12340"; p_id "P8312";
LT883668v1	Cufflinks	exon	85996942	85997182	.	+	.	gene_id "XLOC_009418"; transcript_id "TCONS_00016710"; exon_number "26"; gene_name "ENSCGRG00001010746.1"; oId "ENSCGRT00001012707.1"; nearest_ref "ENSCGRT00001012707.1"; class_code "="; tss_id "TSS12340"; p_id "P8313";
LT883668v1	Cufflinks	exon	85996942	85997182	.	+	.	gene_id "XLOC_009418"; transcript_id "TCONS_00016709"; exon_number "26"; gene_name "ENSCGRG00001010746.1"; oId "CUFF.8295.2"; nearest_ref "ENSCGRT00001012760.1"; class_code "="; tss_id "TSS12340"; p_id "P8312";
LT883668v1	Cufflinks	exon	85996942	85997182	.	+	.	gene_id "XLOC_009418"; transcript_id "TCONS_00016708"; exon_number "26"; gene_name "ENSCGRG00001010746.1"; oId "CUFF.8295.1"; nearest_ref "ENSCGRT00001012760.1"; class_code "j"; tss_id "TSS12340";
LT883668v1	Cufflinks	exon	85996942	85997182	.	+	.	gene_id "XLOC_009418"; transcript_id "TCONS_00016711"; exon_number "26"; gene_name "ENSCGRG00001010746.1"; oId "ENSCGRT00001012760.1"; nearest_ref "ENSCGRT00001012760.1"; class_code "="; tss_id "TSS12340"; p_id "P8312";
LT883668v1	Cufflinks	exon	85999296	85999375	.	+	.	gene_id "XLOC_009418"; transcript_id "TCONS_00016710"; exon_number "27"; gene_name "ENSCGRG00001010746.1"; oId "ENSCGRT00001012707.1"; nearest_ref "ENSCGRT00001012707.1"; class_code "="; tss_id "TSS12340"; p_id "P8313";
LT883668v1	Cufflinks	exon	85999296	85999380	.	+	.	gene_id "XLOC_009418"; transcript_id "TCONS_00016709"; exon_number "27"; gene_name "ENSCGRG00001010746.1"; oId "CUFF.8295.2"; nearest_ref "ENSCGRT00001012760.1"; class_code "="; tss_id "TSS12340"; p_id "P8312";
LT883668v1	Cufflinks	exon	85999296	85999375	.	+	.	gene_id "XLOC_009418"; transcript_id "TCONS_00016708"; exon_number "27"; gene_name "ENSCGRG00001010746.1"; oId "CUFF.8295.1"; nearest_ref "ENSCGRT00001012760.1"; class_code "j"; tss_id "TSS12340";
LT883668v1	Cufflinks	exon	85999296	85999380	.	+	.	gene_id "XLOC_009418"; transcript_id "TCONS_00016711"; exon_number "27"; gene_name "ENSCGRG00001010746.1"; oId "ENSCGRT00001012760.1"; nearest_ref "ENSCGRT00001012760.1"; class_code "="; tss_id "TSS12340"; p_id "P8312";
LT883668v1	Cufflinks	exon	86000288	86000412	.	+	.	gene_id "XLOC_009418"; transcript_id "TCONS_00016709"; exon_number "28"; gene_name "ENSCGRG00001010746.1"; oId "CUFF.8295.2"; nearest_ref "ENSCGRT00001012760.1"; class_code "="; tss_id "TSS12340"; p_id "P8312";
LT883668v1	Cufflinks	exon	86000288	86000412	.	+	.	gene_id "XLOC_009418"; transcript_id "TCONS_00016711"; exon_number "28"; gene_name "ENSCGRG00001010746.1"; oId "ENSCGRT00001012760.1"; nearest_ref "ENSCGRT00001012760.1"; class_code "="; tss_id "TSS12340"; p_id "P8312";
LT883668v1	Cufflinks	exon	86000319	86000412	.	+	.	gene_id "XLOC_009418"; transcript_id "TCONS_00016710"; exon_number "28"; gene_name "ENSCGRG00001010746.1"; oId "ENSCGRT00001012707.1"; nearest_ref "ENSCGRT00001012707.1"; class_code "="; tss_id "TSS12340"; p_id "P8313";
LT883668v1	Cufflinks	exon	86000319	86000412	.	+	.	gene_id "XLOC_009418"; transcript_id "TCONS_00016708"; exon_number "28"; gene_name "ENSCGRG00001010746.1"; oId "CUFF.8295.1"; nearest_ref "ENSCGRT00001012760.1"; class_code "j"; tss_id "TSS12340";
LT883668v1	Cufflinks	exon	86001272	86001737	.	+	.	gene_id "XLOC_009418"; transcript_id "TCONS_00016710"; exon_number "29"; gene_name "ENSCGRG00001010746.1"; oId "ENSCGRT00001012707.1"; nearest_ref "ENSCGRT00001012707.1"; class_code "="; tss_id "TSS12340"; p_id "P8313";
LT883668v1	Cufflinks	exon	86001272	86001737	.	+	.	gene_id "XLOC_009418"; transcript_id "TCONS_00016709"; exon_number "29"; gene_name "ENSCGRG00001010746.1"; oId "CUFF.8295.2"; nearest_ref "ENSCGRT00001012760.1"; class_code "="; tss_id "TSS12340"; p_id "P8312";
LT883668v1	Cufflinks	exon	86001272	86001737	.	+	.	gene_id "XLOC_009418"; transcript_id "TCONS_00016708"; exon_number "29"; gene_name "ENSCGRG00001010746.1"; oId "CUFF.8295.1"; nearest_ref "ENSCGRT00001012760.1"; class_code "j"; tss_id "TSS12340";
LT883668v1	Cufflinks	exon	86001272	86001737	.	+	.	gene_id "XLOC_009418"; transcript_id "TCONS_00016711"; exon_number "29"; gene_name "ENSCGRG00001010746.1"; oId "ENSCGRT00001012760.1"; nearest_ref "ENSCGRT00001012760.1"; class_code "="; tss_id "TSS12340"; p_id "P8312";
LT883668v1	Cufflinks	exon	86003183	86003347	.	+	.	gene_id "XLOC_009418"; transcript_id "TCONS_00016710"; exon_number "30"; gene_name "ENSCGRG00001010746.1"; oId "ENSCGRT00001012707.1"; nearest_ref "ENSCGRT00001012707.1"; class_code "="; tss_id "TSS12340"; p_id "P8313";
LT883668v1	Cufflinks	exon	86003183	86003347	.	+	.	gene_id "XLOC_009418"; transcript_id "TCONS_00016709"; exon_number "30"; gene_name "ENSCGRG00001010746.1"; oId "CUFF.8295.2"; nearest_ref "ENSCGRT00001012760.1"; class_code "="; tss_id "TSS12340"; p_id "P8312";
LT883668v1	Cufflinks	exon	86003183	86003347	.	+	.	gene_id "XLOC_009418"; transcript_id "TCONS_00016708"; exon_number "30"; gene_name "ENSCGRG00001010746.1"; oId "CUFF.8295.1"; nearest_ref "ENSCGRT00001012760.1"; class_code "j"; tss_id "TSS12340";
LT883668v1	Cufflinks	exon	86003183	86003347	.	+	.	gene_id "XLOC_009418"; transcript_id "TCONS_00016711"; exon_number "30"; gene_name "ENSCGRG00001010746.1"; oId "ENSCGRT00001012760.1"; nearest_ref "ENSCGRT00001012760.1"; class_code "="; tss_id "TSS12340"; p_id "P8312";
LT883668v1	Cufflinks	exon	86005953	86006072	.	+	.	gene_id "XLOC_009418"; transcript_id "TCONS_00016710"; exon_number "31"; gene_name "ENSCGRG00001010746.1"; oId "ENSCGRT00001012707.1"; nearest_ref "ENSCGRT00001012707.1"; class_code "="; tss_id "TSS12340"; p_id "P8313";
LT883668v1	Cufflinks	exon	86005953	86006072	.	+	.	gene_id "XLOC_009418"; transcript_id "TCONS_00016709"; exon_number "31"; gene_name "ENSCGRG00001010746.1"; oId "CUFF.8295.2"; nearest_ref "ENSCGRT00001012760.1"; class_code "="; tss_id "TSS12340"; p_id "P8312";
LT883668v1	Cufflinks	exon	86005953	86006072	.	+	.	gene_id "XLOC_009418"; transcript_id "TCONS_00016708"; exon_number "31"; gene_name "ENSCGRG00001010746.1"; oId "CUFF.8295.1"; nearest_ref "ENSCGRT00001012760.1"; class_code "j"; tss_id "TSS12340";
LT883668v1	Cufflinks	exon	86005953	86006072	.	+	.	gene_id "XLOC_009418"; transcript_id "TCONS_00016711"; exon_number "31"; gene_name "ENSCGRG00001010746.1"; oId "ENSCGRT00001012760.1"; nearest_ref "ENSCGRT00001012760.1"; class_code "="; tss_id "TSS12340"; p_id "P8312";
LT883668v1	Cufflinks	exon	86006605	86006766	.	+	.	gene_id "XLOC_009418"; transcript_id "TCONS_00016710"; exon_number "32"; gene_name "ENSCGRG00001010746.1"; oId "ENSCGRT00001012707.1"; nearest_ref "ENSCGRT00001012707.1"; class_code "="; tss_id "TSS12340"; p_id "P8313";
LT883668v1	Cufflinks	exon	86006605	86006766	.	+	.	gene_id "XLOC_009418"; transcript_id "TCONS_00016709"; exon_number "32"; gene_name "ENSCGRG00001010746.1"; oId "CUFF.8295.2"; nearest_ref "ENSCGRT00001012760.1"; class_code "="; tss_id "TSS12340"; p_id "P8312";
LT883668v1	Cufflinks	exon	86006605	86006766	.	+	.	gene_id "XLOC_009418"; transcript_id "TCONS_00016708"; exon_number "32"; gene_name "ENSCGRG00001010746.1"; oId "CUFF.8295.1"; nearest_ref "ENSCGRT00001012760.1"; class_code "j"; tss_id "TSS12340";
LT883668v1	Cufflinks	exon	86006605	86006766	.	+	.	gene_id "XLOC_009418"; transcript_id "TCONS_00016711"; exon_number "32"; gene_name "ENSCGRG00001010746.1"; oId "ENSCGRT00001012760.1"; nearest_ref "ENSCGRT00001012760.1"; class_code "="; tss_id "TSS12340"; p_id "P8312";
LT883668v1	Cufflinks	exon	86007253	86007413	.	+	.	gene_id "XLOC_009419"; transcript_id "TCONS_00016712"; exon_number "1"; gene_name "ENSCGRG00001003226.1"; oId "ENSCGRT00001003874.1"; nearest_ref "ENSCGRT00001003874.1"; class_code "="; tss_id "TSS12341";
LT883668v1	Cufflinks	exon	86008724	86008853	.	+	.	gene_id "XLOC_009418"; transcript_id "TCONS_00016710"; exon_number "33"; gene_name "ENSCGRG00001010746.1"; oId "ENSCGRT00001012707.1"; nearest_ref "ENSCGRT00001012707.1"; class_code "="; tss_id "TSS12340"; p_id "P8313";
LT883668v1	Cufflinks	exon	86008724	86008853	.	+	.	gene_id "XLOC_009418"; transcript_id "TCONS_00016709"; exon_number "33"; gene_name "ENSCGRG00001010746.1"; oId "CUFF.8295.2"; nearest_ref "ENSCGRT00001012760.1"; class_code "="; tss_id "TSS12340"; p_id "P8312";
LT883668v1	Cufflinks	exon	86008724	86008853	.	+	.	gene_id "XLOC_009418"; transcript_id "TCONS_00016708"; exon_number "33"; gene_name "ENSCGRG00001010746.1"; oId "CUFF.8295.1"; nearest_ref "ENSCGRT00001012760.1"; class_code "j"; tss_id "TSS12340";
LT883668v1	Cufflinks	exon	86008724	86008853	.	+	.	gene_id "XLOC_009418"; transcript_id "TCONS_00016711"; exon_number "33"; gene_name "ENSCGRG00001010746.1"; oId "ENSCGRT00001012760.1"; nearest_ref "ENSCGRT00001012760.1"; class_code "="; tss_id "TSS12340"; p_id "P8312";
LT883668v1	Cufflinks	exon	86010979	86011117	.	+	.	gene_id "XLOC_009418"; transcript_id "TCONS_00016710"; exon_number "34"; gene_name "ENSCGRG00001010746.1"; oId "ENSCGRT00001012707.1"; nearest_ref "ENSCGRT00001012707.1"; class_code "="; tss_id "TSS12340"; p_id "P8313";
LT883668v1	Cufflinks	exon	86010979	86011117	.	+	.	gene_id "XLOC_009418"; transcript_id "TCONS_00016709"; exon_number "34"; gene_name "ENSCGRG00001010746.1"; oId "CUFF.8295.2"; nearest_ref "ENSCGRT00001012760.1"; class_code "="; tss_id "TSS12340"; p_id "P8312";
LT883668v1	Cufflinks	exon	86010979	86011117	.	+	.	gene_id "XLOC_009418"; transcript_id "TCONS_00016708"; exon_number "34"; gene_name "ENSCGRG00001010746.1"; oId "CUFF.8295.1"; nearest_ref "ENSCGRT00001012760.1"; class_code "j"; tss_id "TSS12340";
LT883668v1	Cufflinks	exon	86010979	86011117	.	+	.	gene_id "XLOC_009418"; transcript_id "TCONS_00016711"; exon_number "34"; gene_name "ENSCGRG00001010746.1"; oId "ENSCGRT00001012760.1"; nearest_ref "ENSCGRT00001012760.1"; class_code "="; tss_id "TSS12340"; p_id "P8312";
LT883668v1	Cufflinks	exon	86012698	86012863	.	+	.	gene_id "XLOC_009418"; transcript_id "TCONS_00016710"; exon_number "35"; gene_name "ENSCGRG00001010746.1"; oId "ENSCGRT00001012707.1"; nearest_ref "ENSCGRT00001012707.1"; class_code "="; tss_id "TSS12340"; p_id "P8313";
LT883668v1	Cufflinks	exon	86012698	86012863	.	+	.	gene_id "XLOC_009418"; transcript_id "TCONS_00016709"; exon_number "35"; gene_name "ENSCGRG00001010746.1"; oId "CUFF.8295.2"; nearest_ref "ENSCGRT00001012760.1"; class_code "="; tss_id "TSS12340"; p_id "P8312";
LT883668v1	Cufflinks	exon	86012698	86012863	.	+	.	gene_id "XLOC_009418"; transcript_id "TCONS_00016708"; exon_number "35"; gene_name "ENSCGRG00001010746.1"; oId "CUFF.8295.1"; nearest_ref "ENSCGRT00001012760.1"; class_code "j"; tss_id "TSS12340";
LT883668v1	Cufflinks	exon	86012698	86012863	.	+	.	gene_id "XLOC_009418"; transcript_id "TCONS_00016711"; exon_number "35"; gene_name "ENSCGRG00001010746.1"; oId "ENSCGRT00001012760.1"; nearest_ref "ENSCGRT00001012760.1"; class_code "="; tss_id "TSS12340"; p_id "P8312";
LT883668v1	Cufflinks	exon	86013732	86013994	.	+	.	gene_id "XLOC_009418"; transcript_id "TCONS_00016710"; exon_number "36"; gene_name "ENSCGRG00001010746.1"; oId "ENSCGRT00001012707.1"; nearest_ref "ENSCGRT00001012707.1"; class_code "="; tss_id "TSS12340"; p_id "P8313";
LT883668v1	Cufflinks	exon	86013732	86013994	.	+	.	gene_id "XLOC_009418"; transcript_id "TCONS_00016709"; exon_number "36"; gene_name "ENSCGRG00001010746.1"; oId "CUFF.8295.2"; nearest_ref "ENSCGRT00001012760.1"; class_code "="; tss_id "TSS12340"; p_id "P8312";
LT883668v1	Cufflinks	exon	86013732	86013994	.	+	.	gene_id "XLOC_009418"; transcript_id "TCONS_00016708"; exon_number "36"; gene_name "ENSCGRG00001010746.1"; oId "CUFF.8295.1"; nearest_ref "ENSCGRT00001012760.1"; class_code "j"; tss_id "TSS12340";
LT883668v1	Cufflinks	exon	86013732	86013994	.	+	.	gene_id "XLOC_009418"; transcript_id "TCONS_00016711"; exon_number "36"; gene_name "ENSCGRG00001010746.1"; oId "ENSCGRT00001012760.1"; nearest_ref "ENSCGRT00001012760.1"; class_code "="; tss_id "TSS12340"; p_id "P8312";
LT883668v1	Cufflinks	exon	86015043	86015212	.	+	.	gene_id "XLOC_009418"; transcript_id "TCONS_00016710"; exon_number "37"; gene_name "ENSCGRG00001010746.1"; oId "ENSCGRT00001012707.1"; nearest_ref "ENSCGRT00001012707.1"; class_code "="; tss_id "TSS12340"; p_id "P8313";
LT883668v1	Cufflinks	exon	86015043	86015113	.	+	.	gene_id "XLOC_009418"; transcript_id "TCONS_00016709"; exon_number "37"; gene_name "ENSCGRG00001010746.1"; oId "CUFF.8295.2"; nearest_ref "ENSCGRT00001012760.1"; class_code "="; tss_id "TSS12340"; p_id "P8312";
LT883668v1	Cufflinks	exon	86015043	86015113	.	+	.	gene_id "XLOC_009418"; transcript_id "TCONS_00016708"; exon_number "37"; gene_name "ENSCGRG00001010746.1"; oId "CUFF.8295.1"; nearest_ref "ENSCGRT00001012760.1"; class_code "j"; tss_id "TSS12340";
LT883668v1	Cufflinks	exon	86015043	86015113	.	+	.	gene_id "XLOC_009418"; transcript_id "TCONS_00016711"; exon_number "37"; gene_name "ENSCGRG00001010746.1"; oId "ENSCGRT00001012760.1"; nearest_ref "ENSCGRT00001012760.1"; class_code "="; tss_id "TSS12340"; p_id "P8312";
LT883668v1	Cufflinks	exon	86015156	86015212	.	+	.	gene_id "XLOC_009418"; transcript_id "TCONS_00016709"; exon_number "38"; gene_name "ENSCGRG00001010746.1"; oId "CUFF.8295.2"; nearest_ref "ENSCGRT00001012760.1"; class_code "="; tss_id "TSS12340"; p_id "P8312";
LT883668v1	Cufflinks	exon	86015156	86015212	.	+	.	gene_id "XLOC_009418"; transcript_id "TCONS_00016708"; exon_number "38"; gene_name "ENSCGRG00001010746.1"; oId "CUFF.8295.1"; nearest_ref "ENSCGRT00001012760.1"; class_code "j"; tss_id "TSS12340";
LT883668v1	Cufflinks	exon	86015156	86015212	.	+	.	gene_id "XLOC_009418"; transcript_id "TCONS_00016711"; exon_number "38"; gene_name "ENSCGRG00001010746.1"; oId "ENSCGRT00001012760.1"; nearest_ref "ENSCGRT00001012760.1"; class_code "="; tss_id "TSS12340"; p_id "P8312";
LT883668v1	Cufflinks	exon	86016624	86016634	.	-	.	gene_id "XLOC_010107"; transcript_id "TCONS_00017971"; exon_number "1"; gene_name "ENSCGRG00001010278.1"; oId "CUFF.8296.1"; nearest_ref "ENSCGRT00001012000.1"; class_code "o"; tss_id "TSS13256";
LT883668v1	Cufflinks	exon	86018086	86018236	.	+	.	gene_id "XLOC_009418"; transcript_id "TCONS_00016710"; exon_number "38"; gene_name "ENSCGRG00001010746.1"; oId "ENSCGRT00001012707.1"; nearest_ref "ENSCGRT00001012707.1"; class_code "="; tss_id "TSS12340"; p_id "P8313";
LT883668v1	Cufflinks	exon	86018086	86018236	.	+	.	gene_id "XLOC_009418"; transcript_id "TCONS_00016709"; exon_number "39"; gene_name "ENSCGRG00001010746.1"; oId "CUFF.8295.2"; nearest_ref "ENSCGRT00001012760.1"; class_code "="; tss_id "TSS12340"; p_id "P8312";
LT883668v1	Cufflinks	exon	86018086	86018236	.	+	.	gene_id "XLOC_009418"; transcript_id "TCONS_00016708"; exon_number "39"; gene_name "ENSCGRG00001010746.1"; oId "CUFF.8295.1"; nearest_ref "ENSCGRT00001012760.1"; class_code "j"; tss_id "TSS12340";
LT883668v1	Cufflinks	exon	86018086	86018236	.	+	.	gene_id "XLOC_009418"; transcript_id "TCONS_00016711"; exon_number "39"; gene_name "ENSCGRG00001010746.1"; oId "ENSCGRT00001012760.1"; nearest_ref "ENSCGRT00001012760.1"; class_code "="; tss_id "TSS12340"; p_id "P8312";
LT883668v1	Cufflinks	exon	86019768	86019907	.	+	.	gene_id "XLOC_009418"; transcript_id "TCONS_00016710"; exon_number "39"; gene_name "ENSCGRG00001010746.1"; oId "ENSCGRT00001012707.1"; nearest_ref "ENSCGRT00001012707.1"; class_code "="; tss_id "TSS12340"; p_id "P8313";
LT883668v1	Cufflinks	exon	86019768	86019907	.	+	.	gene_id "XLOC_009418"; transcript_id "TCONS_00016709"; exon_number "40"; gene_name "ENSCGRG00001010746.1"; oId "CUFF.8295.2"; nearest_ref "ENSCGRT00001012760.1"; class_code "="; tss_id "TSS12340"; p_id "P8312";
LT883668v1	Cufflinks	exon	86019768	86019907	.	+	.	gene_id "XLOC_009418"; transcript_id "TCONS_00016708"; exon_number "40"; gene_name "ENSCGRG00001010746.1"; oId "CUFF.8295.1"; nearest_ref "ENSCGRT00001012760.1"; class_code "j"; tss_id "TSS12340";
LT883668v1	Cufflinks	exon	86019768	86019907	.	+	.	gene_id "XLOC_009418"; transcript_id "TCONS_00016711"; exon_number "40"; gene_name "ENSCGRG00001010746.1"; oId "ENSCGRT00001012760.1"; nearest_ref "ENSCGRT00001012760.1"; class_code "="; tss_id "TSS12340"; p_id "P8312";
LT883668v1	Cufflinks	exon	86021582	86021859	.	+	.	gene_id "XLOC_009418"; transcript_id "TCONS_00016710"; exon_number "40"; gene_name "ENSCGRG00001010746.1"; oId "ENSCGRT00001012707.1"; nearest_ref "ENSCGRT00001012707.1"; class_code "="; tss_id "TSS12340"; p_id "P8313";
LT883668v1	Cufflinks	exon	86021582	86021859	.	+	.	gene_id "XLOC_009418"; transcript_id "TCONS_00016709"; exon_number "41"; gene_name "ENSCGRG00001010746.1"; oId "CUFF.8295.2"; nearest_ref "ENSCGRT00001012760.1"; class_code "="; tss_id "TSS12340"; p_id "P8312";
LT883668v1	Cufflinks	exon	86021582	86021859	.	+	.	gene_id "XLOC_009418"; transcript_id "TCONS_00016708"; exon_number "41"; gene_name "ENSCGRG00001010746.1"; oId "CUFF.8295.1"; nearest_ref "ENSCGRT00001012760.1"; class_code "j"; tss_id "TSS12340";
LT883668v1	Cufflinks	exon	86021582	86021859	.	+	.	gene_id "XLOC_009418"; transcript_id "TCONS_00016711"; exon_number "41"; gene_name "ENSCGRG00001010746.1"; oId "ENSCGRT00001012760.1"; nearest_ref "ENSCGRT00001012760.1"; class_code "="; tss_id "TSS12340"; p_id "P8312";
LT883668v1	Cufflinks	exon	86022903	86023077	.	+	.	gene_id "XLOC_009418"; transcript_id "TCONS_00016710"; exon_number "41"; gene_name "ENSCGRG00001010746.1"; oId "ENSCGRT00001012707.1"; nearest_ref "ENSCGRT00001012707.1"; class_code "="; tss_id "TSS12340"; p_id "P8313";
LT883668v1	Cufflinks	exon	86022903	86023077	.	+	.	gene_id "XLOC_009418"; transcript_id "TCONS_00016709"; exon_number "42"; gene_name "ENSCGRG00001010746.1"; oId "CUFF.8295.2"; nearest_ref "ENSCGRT00001012760.1"; class_code "="; tss_id "TSS12340"; p_id "P8312";
LT883668v1	Cufflinks	exon	86022903	86023077	.	+	.	gene_id "XLOC_009418"; transcript_id "TCONS_00016708"; exon_number "42"; gene_name "ENSCGRG00001010746.1"; oId "CUFF.8295.1"; nearest_ref "ENSCGRT00001012760.1"; class_code "j"; tss_id "TSS12340";
LT883668v1	Cufflinks	exon	86022903	86023077	.	+	.	gene_id "XLOC_009418"; transcript_id "TCONS_00016711"; exon_number "42"; gene_name "ENSCGRG00001010746.1"; oId "ENSCGRT00001012760.1"; nearest_ref "ENSCGRT00001012760.1"; class_code "="; tss_id "TSS12340"; p_id "P8312";
LT883668v1	Cufflinks	exon	86023557	86023689	.	+	.	gene_id "XLOC_009418"; transcript_id "TCONS_00016710"; exon_number "42"; gene_name "ENSCGRG00001010746.1"; oId "ENSCGRT00001012707.1"; nearest_ref "ENSCGRT00001012707.1"; class_code "="; tss_id "TSS12340"; p_id "P8313";
LT883668v1	Cufflinks	exon	86023557	86023689	.	+	.	gene_id "XLOC_009418"; transcript_id "TCONS_00016709"; exon_number "43"; gene_name "ENSCGRG00001010746.1"; oId "CUFF.8295.2"; nearest_ref "ENSCGRT00001012760.1"; class_code "="; tss_id "TSS12340"; p_id "P8312";
LT883668v1	Cufflinks	exon	86023557	86023689	.	+	.	gene_id "XLOC_009418"; transcript_id "TCONS_00016708"; exon_number "43"; gene_name "ENSCGRG00001010746.1"; oId "CUFF.8295.1"; nearest_ref "ENSCGRT00001012760.1"; class_code "j"; tss_id "TSS12340";
LT883668v1	Cufflinks	exon	86023557	86023689	.	+	.	gene_id "XLOC_009418"; transcript_id "TCONS_00016711"; exon_number "43"; gene_name "ENSCGRG00001010746.1"; oId "ENSCGRT00001012760.1"; nearest_ref "ENSCGRT00001012760.1"; class_code "="; tss_id "TSS12340"; p_id "P8312";
LT883668v1	Cufflinks	exon	86029379	86029578	.	+	.	gene_id "XLOC_009418"; transcript_id "TCONS_00016710"; exon_number "43"; gene_name "ENSCGRG00001010746.1"; oId "ENSCGRT00001012707.1"; nearest_ref "ENSCGRT00001012707.1"; class_code "="; tss_id "TSS12340"; p_id "P8313";
LT883668v1	Cufflinks	exon	86029379	86029578	.	+	.	gene_id "XLOC_009418"; transcript_id "TCONS_00016709"; exon_number "44"; gene_name "ENSCGRG00001010746.1"; oId "CUFF.8295.2"; nearest_ref "ENSCGRT00001012760.1"; class_code "="; tss_id "TSS12340"; p_id "P8312";
LT883668v1	Cufflinks	exon	86029379	86029578	.	+	.	gene_id "XLOC_009418"; transcript_id "TCONS_00016708"; exon_number "44"; gene_name "ENSCGRG00001010746.1"; oId "CUFF.8295.1"; nearest_ref "ENSCGRT00001012760.1"; class_code "j"; tss_id "TSS12340";
LT883668v1	Cufflinks	exon	86029379	86029578	.	+	.	gene_id "XLOC_009418"; transcript_id "TCONS_00016711"; exon_number "44"; gene_name "ENSCGRG00001010746.1"; oId "ENSCGRT00001012760.1"; nearest_ref "ENSCGRT00001012760.1"; class_code "="; tss_id "TSS12340"; p_id "P8312";
LT883668v1	Cufflinks	exon	86031337	86031456	.	+	.	gene_id "XLOC_009418"; transcript_id "TCONS_00016710"; exon_number "44"; gene_name "ENSCGRG00001010746.1"; oId "ENSCGRT00001012707.1"; nearest_ref "ENSCGRT00001012707.1"; class_code "="; tss_id "TSS12340"; p_id "P8313";
LT883668v1	Cufflinks	exon	86031337	86031456	.	+	.	gene_id "XLOC_009418"; transcript_id "TCONS_00016709"; exon_number "45"; gene_name "ENSCGRG00001010746.1"; oId "CUFF.8295.2"; nearest_ref "ENSCGRT00001012760.1"; class_code "="; tss_id "TSS12340"; p_id "P8312";
LT883668v1	Cufflinks	exon	86031337	86031456	.	+	.	gene_id "XLOC_009418"; transcript_id "TCONS_00016708"; exon_number "45"; gene_name "ENSCGRG00001010746.1"; oId "CUFF.8295.1"; nearest_ref "ENSCGRT00001012760.1"; class_code "j"; tss_id "TSS12340";
LT883668v1	Cufflinks	exon	86031337	86031456	.	+	.	gene_id "XLOC_009418"; transcript_id "TCONS_00016711"; exon_number "45"; gene_name "ENSCGRG00001010746.1"; oId "ENSCGRT00001012760.1"; nearest_ref "ENSCGRT00001012760.1"; class_code "="; tss_id "TSS12340"; p_id "P8312";
LT883668v1	Cufflinks	exon	86032694	86032885	.	+	.	gene_id "XLOC_009418"; transcript_id "TCONS_00016710"; exon_number "45"; gene_name "ENSCGRG00001010746.1"; oId "ENSCGRT00001012707.1"; nearest_ref "ENSCGRT00001012707.1"; class_code "="; tss_id "TSS12340"; p_id "P8313";
LT883668v1	Cufflinks	exon	86032694	86032885	.	+	.	gene_id "XLOC_009418"; transcript_id "TCONS_00016709"; exon_number "46"; gene_name "ENSCGRG00001010746.1"; oId "CUFF.8295.2"; nearest_ref "ENSCGRT00001012760.1"; class_code "="; tss_id "TSS12340"; p_id "P8312";
LT883668v1	Cufflinks	exon	86032694	86032885	.	+	.	gene_id "XLOC_009418"; transcript_id "TCONS_00016708"; exon_number "46"; gene_name "ENSCGRG00001010746.1"; oId "CUFF.8295.1"; nearest_ref "ENSCGRT00001012760.1"; class_code "j"; tss_id "TSS12340";
LT883668v1	Cufflinks	exon	86032694	86032885	.	+	.	gene_id "XLOC_009418"; transcript_id "TCONS_00016711"; exon_number "46"; gene_name "ENSCGRG00001010746.1"; oId "ENSCGRT00001012760.1"; nearest_ref "ENSCGRT00001012760.1"; class_code "="; tss_id "TSS12340"; p_id "P8312";
LT883668v1	Cufflinks	exon	86033710	86033810	.	+	.	gene_id "XLOC_009418"; transcript_id "TCONS_00016710"; exon_number "46"; gene_name "ENSCGRG00001010746.1"; oId "ENSCGRT00001012707.1"; nearest_ref "ENSCGRT00001012707.1"; class_code "="; tss_id "TSS12340"; p_id "P8313";
LT883668v1	Cufflinks	exon	86033710	86033810	.	+	.	gene_id "XLOC_009418"; transcript_id "TCONS_00016709"; exon_number "47"; gene_name "ENSCGRG00001010746.1"; oId "CUFF.8295.2"; nearest_ref "ENSCGRT00001012760.1"; class_code "="; tss_id "TSS12340"; p_id "P8312";
LT883668v1	Cufflinks	exon	86033710	86033810	.	+	.	gene_id "XLOC_009418"; transcript_id "TCONS_00016708"; exon_number "47"; gene_name "ENSCGRG00001010746.1"; oId "CUFF.8295.1"; nearest_ref "ENSCGRT00001012760.1"; class_code "j"; tss_id "TSS12340";
LT883668v1	Cufflinks	exon	86033710	86033810	.	+	.	gene_id "XLOC_009418"; transcript_id "TCONS_00016711"; exon_number "47"; gene_name "ENSCGRG00001010746.1"; oId "ENSCGRT00001012760.1"; nearest_ref "ENSCGRT00001012760.1"; class_code "="; tss_id "TSS12340"; p_id "P8312";
LT883668v1	Cufflinks	exon	86035316	86035451	.	+	.	gene_id "XLOC_009418"; transcript_id "TCONS_00016710"; exon_number "47"; gene_name "ENSCGRG00001010746.1"; oId "ENSCGRT00001012707.1"; nearest_ref "ENSCGRT00001012707.1"; class_code "="; tss_id "TSS12340"; p_id "P8313";
LT883668v1	Cufflinks	exon	86035316	86035451	.	+	.	gene_id "XLOC_009418"; transcript_id "TCONS_00016709"; exon_number "48"; gene_name "ENSCGRG00001010746.1"; oId "CUFF.8295.2"; nearest_ref "ENSCGRT00001012760.1"; class_code "="; tss_id "TSS12340"; p_id "P8312";
LT883668v1	Cufflinks	exon	86035316	86035451	.	+	.	gene_id "XLOC_009418"; transcript_id "TCONS_00016708"; exon_number "48"; gene_name "ENSCGRG00001010746.1"; oId "CUFF.8295.1"; nearest_ref "ENSCGRT00001012760.1"; class_code "j"; tss_id "TSS12340";
LT883668v1	Cufflinks	exon	86035316	86035451	.	+	.	gene_id "XLOC_009418"; transcript_id "TCONS_00016711"; exon_number "48"; gene_name "ENSCGRG00001010746.1"; oId "ENSCGRT00001012760.1"; nearest_ref "ENSCGRT00001012760.1"; class_code "="; tss_id "TSS12340"; p_id "P8312";
LT883668v1	Cufflinks	exon	86035545	86035904	.	+	.	gene_id "XLOC_009418"; transcript_id "TCONS_00016710"; exon_number "48"; gene_name "ENSCGRG00001010746.1"; oId "ENSCGRT00001012707.1"; nearest_ref "ENSCGRT00001012707.1"; class_code "="; tss_id "TSS12340"; p_id "P8313";
LT883668v1	Cufflinks	exon	86035545	86035904	.	+	.	gene_id "XLOC_009418"; transcript_id "TCONS_00016709"; exon_number "49"; gene_name "ENSCGRG00001010746.1"; oId "CUFF.8295.2"; nearest_ref "ENSCGRT00001012760.1"; class_code "="; tss_id "TSS12340"; p_id "P8312";
LT883668v1	Cufflinks	exon	86035545	86035904	.	+	.	gene_id "XLOC_009418"; transcript_id "TCONS_00016708"; exon_number "49"; gene_name "ENSCGRG00001010746.1"; oId "CUFF.8295.1"; nearest_ref "ENSCGRT00001012760.1"; class_code "j"; tss_id "TSS12340";
LT883668v1	Cufflinks	exon	86035545	86035904	.	+	.	gene_id "XLOC_009418"; transcript_id "TCONS_00016711"; exon_number "49"; gene_name "ENSCGRG00001010746.1"; oId "ENSCGRT00001012760.1"; nearest_ref "ENSCGRT00001012760.1"; class_code "="; tss_id "TSS12340"; p_id "P8312";
LT883668v1	Cufflinks	exon	86037668	86037811	.	+	.	gene_id "XLOC_009418"; transcript_id "TCONS_00016710"; exon_number "49"; gene_name "ENSCGRG00001010746.1"; oId "ENSCGRT00001012707.1"; nearest_ref "ENSCGRT00001012707.1"; class_code "="; tss_id "TSS12340"; p_id "P8313";
LT883668v1	Cufflinks	exon	86037668	86037811	.	+	.	gene_id "XLOC_009418"; transcript_id "TCONS_00016709"; exon_number "50"; gene_name "ENSCGRG00001010746.1"; oId "CUFF.8295.2"; nearest_ref "ENSCGRT00001012760.1"; class_code "="; tss_id "TSS12340"; p_id "P8312";
LT883668v1	Cufflinks	exon	86037668	86037811	.	+	.	gene_id "XLOC_009418"; transcript_id "TCONS_00016708"; exon_number "50"; gene_name "ENSCGRG00001010746.1"; oId "CUFF.8295.1"; nearest_ref "ENSCGRT00001012760.1"; class_code "j"; tss_id "TSS12340";
LT883668v1	Cufflinks	exon	86037668	86037811	.	+	.	gene_id "XLOC_009418"; transcript_id "TCONS_00016711"; exon_number "50"; gene_name "ENSCGRG00001010746.1"; oId "ENSCGRT00001012760.1"; nearest_ref "ENSCGRT00001012760.1"; class_code "="; tss_id "TSS12340"; p_id "P8312";
LT883668v1	Cufflinks	exon	86038920	86039088	.	+	.	gene_id "XLOC_009418"; transcript_id "TCONS_00016710"; exon_number "50"; gene_name "ENSCGRG00001010746.1"; oId "ENSCGRT00001012707.1"; nearest_ref "ENSCGRT00001012707.1"; class_code "="; tss_id "TSS12340"; p_id "P8313";
LT883668v1	Cufflinks	exon	86038920	86039088	.	+	.	gene_id "XLOC_009418"; transcript_id "TCONS_00016709"; exon_number "51"; gene_name "ENSCGRG00001010746.1"; oId "CUFF.8295.2"; nearest_ref "ENSCGRT00001012760.1"; class_code "="; tss_id "TSS12340"; p_id "P8312";
LT883668v1	Cufflinks	exon	86038920	86039088	.	+	.	gene_id "XLOC_009418"; transcript_id "TCONS_00016708"; exon_number "51"; gene_name "ENSCGRG00001010746.1"; oId "CUFF.8295.1"; nearest_ref "ENSCGRT00001012760.1"; class_code "j"; tss_id "TSS12340";
LT883668v1	Cufflinks	exon	86038920	86039088	.	+	.	gene_id "XLOC_009418"; transcript_id "TCONS_00016711"; exon_number "51"; gene_name "ENSCGRG00001010746.1"; oId "ENSCGRT00001012760.1"; nearest_ref "ENSCGRT00001012760.1"; class_code "="; tss_id "TSS12340"; p_id "P8312";
LT883668v1	Cufflinks	exon	86039656	86039754	.	+	.	gene_id "XLOC_009418"; transcript_id "TCONS_00016710"; exon_number "51"; gene_name "ENSCGRG00001010746.1"; oId "ENSCGRT00001012707.1"; nearest_ref "ENSCGRT00001012707.1"; class_code "="; tss_id "TSS12340"; p_id "P8313";
LT883668v1	Cufflinks	exon	86039656	86039754	.	+	.	gene_id "XLOC_009418"; transcript_id "TCONS_00016709"; exon_number "52"; gene_name "ENSCGRG00001010746.1"; oId "CUFF.8295.2"; nearest_ref "ENSCGRT00001012760.1"; class_code "="; tss_id "TSS12340"; p_id "P8312";
LT883668v1	Cufflinks	exon	86039656	86039754	.	+	.	gene_id "XLOC_009418"; transcript_id "TCONS_00016708"; exon_number "52"; gene_name "ENSCGRG00001010746.1"; oId "CUFF.8295.1"; nearest_ref "ENSCGRT00001012760.1"; class_code "j"; tss_id "TSS12340";
LT883668v1	Cufflinks	exon	86039656	86039754	.	+	.	gene_id "XLOC_009418"; transcript_id "TCONS_00016711"; exon_number "52"; gene_name "ENSCGRG00001010746.1"; oId "ENSCGRT00001012760.1"; nearest_ref "ENSCGRT00001012760.1"; class_code "="; tss_id "TSS12340"; p_id "P8312";
LT883668v1	Cufflinks	exon	86041079	86041244	.	+	.	gene_id "XLOC_009418"; transcript_id "TCONS_00016710"; exon_number "52"; gene_name "ENSCGRG00001010746.1"; oId "ENSCGRT00001012707.1"; nearest_ref "ENSCGRT00001012707.1"; class_code "="; tss_id "TSS12340"; p_id "P8313";
LT883668v1	Cufflinks	exon	86041079	86041244	.	+	.	gene_id "XLOC_009418"; transcript_id "TCONS_00016709"; exon_number "53"; gene_name "ENSCGRG00001010746.1"; oId "CUFF.8295.2"; nearest_ref "ENSCGRT00001012760.1"; class_code "="; tss_id "TSS12340"; p_id "P8312";
LT883668v1	Cufflinks	exon	86041079	86041244	.	+	.	gene_id "XLOC_009418"; transcript_id "TCONS_00016708"; exon_number "53"; gene_name "ENSCGRG00001010746.1"; oId "CUFF.8295.1"; nearest_ref "ENSCGRT00001012760.1"; class_code "j"; tss_id "TSS12340";
LT883668v1	Cufflinks	exon	86041079	86041244	.	+	.	gene_id "XLOC_009418"; transcript_id "TCONS_00016711"; exon_number "53"; gene_name "ENSCGRG00001010746.1"; oId "ENSCGRT00001012760.1"; nearest_ref "ENSCGRT00001012760.1"; class_code "="; tss_id "TSS12340"; p_id "P8312";
LT883668v1	Cufflinks	exon	86043240	86043393	.	+	.	gene_id "XLOC_009418"; transcript_id "TCONS_00016710"; exon_number "53"; gene_name "ENSCGRG00001010746.1"; oId "ENSCGRT00001012707.1"; nearest_ref "ENSCGRT00001012707.1"; class_code "="; tss_id "TSS12340"; p_id "P8313";
LT883668v1	Cufflinks	exon	86043240	86043393	.	+	.	gene_id "XLOC_009418"; transcript_id "TCONS_00016709"; exon_number "54"; gene_name "ENSCGRG00001010746.1"; oId "CUFF.8295.2"; nearest_ref "ENSCGRT00001012760.1"; class_code "="; tss_id "TSS12340"; p_id "P8312";
LT883668v1	Cufflinks	exon	86043240	86043393	.	+	.	gene_id "XLOC_009418"; transcript_id "TCONS_00016708"; exon_number "54"; gene_name "ENSCGRG00001010746.1"; oId "CUFF.8295.1"; nearest_ref "ENSCGRT00001012760.1"; class_code "j"; tss_id "TSS12340";
LT883668v1	Cufflinks	exon	86043240	86043393	.	+	.	gene_id "XLOC_009418"; transcript_id "TCONS_00016711"; exon_number "54"; gene_name "ENSCGRG00001010746.1"; oId "ENSCGRT00001012760.1"; nearest_ref "ENSCGRT00001012760.1"; class_code "="; tss_id "TSS12340"; p_id "P8312";
LT883668v1	Cufflinks	exon	86044005	86044076	.	+	.	gene_id "XLOC_009418"; transcript_id "TCONS_00016710"; exon_number "54"; gene_name "ENSCGRG00001010746.1"; oId "ENSCGRT00001012707.1"; nearest_ref "ENSCGRT00001012707.1"; class_code "="; tss_id "TSS12340"; p_id "P8313";
LT883668v1	Cufflinks	exon	86044005	86044076	.	+	.	gene_id "XLOC_009418"; transcript_id "TCONS_00016709"; exon_number "55"; gene_name "ENSCGRG00001010746.1"; oId "CUFF.8295.2"; nearest_ref "ENSCGRT00001012760.1"; class_code "="; tss_id "TSS12340"; p_id "P8312";
LT883668v1	Cufflinks	exon	86044005	86044076	.	+	.	gene_id "XLOC_009418"; transcript_id "TCONS_00016708"; exon_number "55"; gene_name "ENSCGRG00001010746.1"; oId "CUFF.8295.1"; nearest_ref "ENSCGRT00001012760.1"; class_code "j"; tss_id "TSS12340";
LT883668v1	Cufflinks	exon	86044005	86044076	.	+	.	gene_id "XLOC_009418"; transcript_id "TCONS_00016711"; exon_number "55"; gene_name "ENSCGRG00001010746.1"; oId "ENSCGRT00001012760.1"; nearest_ref "ENSCGRT00001012760.1"; class_code "="; tss_id "TSS12340"; p_id "P8312";
LT883668v1	Cufflinks	exon	86045619	86048530	.	+	.	gene_id "XLOC_009418"; transcript_id "TCONS_00016710"; exon_number "55"; gene_name "ENSCGRG00001010746.1"; oId "ENSCGRT00001012707.1"; nearest_ref "ENSCGRT00001012707.1"; class_code "="; tss_id "TSS12340"; p_id "P8313";
LT883668v1	Cufflinks	exon	86045619	86048530	.	+	.	gene_id "XLOC_009418"; transcript_id "TCONS_00016709"; exon_number "56"; gene_name "ENSCGRG00001010746.1"; oId "CUFF.8295.2"; nearest_ref "ENSCGRT00001012760.1"; class_code "="; tss_id "TSS12340"; p_id "P8312";
LT883668v1	Cufflinks	exon	86045619	86048530	.	+	.	gene_id "XLOC_009418"; transcript_id "TCONS_00016708"; exon_number "56"; gene_name "ENSCGRG00001010746.1"; oId "CUFF.8295.1"; nearest_ref "ENSCGRT00001012760.1"; class_code "j"; tss_id "TSS12340";
LT883668v1	Cufflinks	exon	86045619	86045699	.	+	.	gene_id "XLOC_009418"; transcript_id "TCONS_00016711"; exon_number "56"; gene_name "ENSCGRG00001010746.1"; oId "ENSCGRT00001012760.1"; nearest_ref "ENSCGRT00001012760.1"; class_code "="; tss_id "TSS12340"; p_id "P8312";
LT883668v1	Cufflinks	exon	86058549	86058562	.	-	.	gene_id "XLOC_010107"; transcript_id "TCONS_00017972"; exon_number "1"; gene_name "ENSCGRG00001010278.1"; oId "CUFF.8296.2"; nearest_ref "ENSCGRT00001012000.1"; class_code "o"; tss_id "TSS13256";
LT883668v1	Cufflinks	exon	86083432	86083549	.	+	.	gene_id "XLOC_009420"; transcript_id "TCONS_00016713"; exon_number "1"; gene_name "ENSCGRG00001017225.1"; oId "ENSCGRT00001021462.1"; nearest_ref "ENSCGRT00001021462.1"; class_code "="; tss_id "TSS12342"; p_id "P8315";
LT883668v1	Cufflinks	exon	86083432	86083549	.	+	.	gene_id "XLOC_009420"; transcript_id "TCONS_00016714"; exon_number "1"; gene_name "ENSCGRG00001017225.1"; oId "ENSCGRT00001021448.1"; nearest_ref "ENSCGRT00001021448.1"; class_code "="; tss_id "TSS12342"; p_id "P8314";
LT883668v1	Cufflinks	exon	86091757	86091774	.	+	.	gene_id "XLOC_009420"; transcript_id "TCONS_00016713"; exon_number "2"; gene_name "ENSCGRG00001017225.1"; oId "ENSCGRT00001021462.1"; nearest_ref "ENSCGRT00001021462.1"; class_code "="; tss_id "TSS12342"; p_id "P8315";
LT883668v1	Cufflinks	exon	86091757	86091779	.	+	.	gene_id "XLOC_009420"; transcript_id "TCONS_00016714"; exon_number "2"; gene_name "ENSCGRG00001017225.1"; oId "ENSCGRT00001021448.1"; nearest_ref "ENSCGRT00001021448.1"; class_code "="; tss_id "TSS12342"; p_id "P8314";
LT883668v1	Cufflinks	exon	86092025	86092107	.	+	.	gene_id "XLOC_009420"; transcript_id "TCONS_00016713"; exon_number "3"; gene_name "ENSCGRG00001017225.1"; oId "ENSCGRT00001021462.1"; nearest_ref "ENSCGRT00001021462.1"; class_code "="; tss_id "TSS12342"; p_id "P8315";
LT883668v1	Cufflinks	exon	86092030	86092107	.	+	.	gene_id "XLOC_009420"; transcript_id "TCONS_00016714"; exon_number "3"; gene_name "ENSCGRG00001017225.1"; oId "ENSCGRT00001021448.1"; nearest_ref "ENSCGRT00001021448.1"; class_code "="; tss_id "TSS12342"; p_id "P8314";
LT883668v1	Cufflinks	exon	86093402	86093506	.	+	.	gene_id "XLOC_009420"; transcript_id "TCONS_00016713"; exon_number "4"; gene_name "ENSCGRG00001017225.1"; oId "ENSCGRT00001021462.1"; nearest_ref "ENSCGRT00001021462.1"; class_code "="; tss_id "TSS12342"; p_id "P8315";
LT883668v1	Cufflinks	exon	86093402	86093506	.	+	.	gene_id "XLOC_009420"; transcript_id "TCONS_00016714"; exon_number "4"; gene_name "ENSCGRG00001017225.1"; oId "ENSCGRT00001021448.1"; nearest_ref "ENSCGRT00001021448.1"; class_code "="; tss_id "TSS12342"; p_id "P8314";
LT883668v1	Cufflinks	exon	86093665	86093803	.	+	.	gene_id "XLOC_009420"; transcript_id "TCONS_00016713"; exon_number "5"; gene_name "ENSCGRG00001017225.1"; oId "ENSCGRT00001021462.1"; nearest_ref "ENSCGRT00001021462.1"; class_code "="; tss_id "TSS12342"; p_id "P8315";
LT883668v1	Cufflinks	exon	86093665	86093803	.	+	.	gene_id "XLOC_009420"; transcript_id "TCONS_00016714"; exon_number "5"; gene_name "ENSCGRG00001017225.1"; oId "ENSCGRT00001021448.1"; nearest_ref "ENSCGRT00001021448.1"; class_code "="; tss_id "TSS12342"; p_id "P8314";
LT883668v1	Cufflinks	exon	86094075	86094155	.	+	.	gene_id "XLOC_009420"; transcript_id "TCONS_00016713"; exon_number "6"; gene_name "ENSCGRG00001017225.1"; oId "ENSCGRT00001021462.1"; nearest_ref "ENSCGRT00001021462.1"; class_code "="; tss_id "TSS12342"; p_id "P8315";
LT883668v1	Cufflinks	exon	86094075	86094155	.	+	.	gene_id "XLOC_009420"; transcript_id "TCONS_00016714"; exon_number "6"; gene_name "ENSCGRG00001017225.1"; oId "ENSCGRT00001021448.1"; nearest_ref "ENSCGRT00001021448.1"; class_code "="; tss_id "TSS12342"; p_id "P8314";
LT883668v1	Cufflinks	exon	86094241	86094326	.	+	.	gene_id "XLOC_009420"; transcript_id "TCONS_00016713"; exon_number "7"; gene_name "ENSCGRG00001017225.1"; oId "ENSCGRT00001021462.1"; nearest_ref "ENSCGRT00001021462.1"; class_code "="; tss_id "TSS12342"; p_id "P8315";
LT883668v1	Cufflinks	exon	86094241	86094326	.	+	.	gene_id "XLOC_009420"; transcript_id "TCONS_00016714"; exon_number "7"; gene_name "ENSCGRG00001017225.1"; oId "ENSCGRT00001021448.1"; nearest_ref "ENSCGRT00001021448.1"; class_code "="; tss_id "TSS12342"; p_id "P8314";
LT883668v1	Cufflinks	exon	86096438	86096902	.	+	.	gene_id "XLOC_009420"; transcript_id "TCONS_00016713"; exon_number "8"; gene_name "ENSCGRG00001017225.1"; oId "ENSCGRT00001021462.1"; nearest_ref "ENSCGRT00001021462.1"; class_code "="; tss_id "TSS12342"; p_id "P8315";
LT883668v1	Cufflinks	exon	86096438	86096902	.	+	.	gene_id "XLOC_009420"; transcript_id "TCONS_00016714"; exon_number "8"; gene_name "ENSCGRG00001017225.1"; oId "ENSCGRT00001021448.1"; nearest_ref "ENSCGRT00001021448.1"; class_code "="; tss_id "TSS12342"; p_id "P8314";
LT883668v1	Cufflinks	exon	86098280	86098368	.	+	.	gene_id "XLOC_009420"; transcript_id "TCONS_00016713"; exon_number "9"; gene_name "ENSCGRG00001017225.1"; oId "ENSCGRT00001021462.1"; nearest_ref "ENSCGRT00001021462.1"; class_code "="; tss_id "TSS12342"; p_id "P8315";
LT883668v1	Cufflinks	exon	86098280	86098368	.	+	.	gene_id "XLOC_009420"; transcript_id "TCONS_00016714"; exon_number "9"; gene_name "ENSCGRG00001017225.1"; oId "ENSCGRT00001021448.1"; nearest_ref "ENSCGRT00001021448.1"; class_code "="; tss_id "TSS12342"; p_id "P8314";
LT883668v1	Cufflinks	exon	86098525	86098627	.	+	.	gene_id "XLOC_009420"; transcript_id "TCONS_00016713"; exon_number "10"; gene_name "ENSCGRG00001017225.1"; oId "ENSCGRT00001021462.1"; nearest_ref "ENSCGRT00001021462.1"; class_code "="; tss_id "TSS12342"; p_id "P8315";
LT883668v1	Cufflinks	exon	86098525	86098627	.	+	.	gene_id "XLOC_009420"; transcript_id "TCONS_00016714"; exon_number "10"; gene_name "ENSCGRG00001017225.1"; oId "ENSCGRT00001021448.1"; nearest_ref "ENSCGRT00001021448.1"; class_code "="; tss_id "TSS12342"; p_id "P8314";
LT883668v1	Cufflinks	exon	86099397	86099528	.	+	.	gene_id "XLOC_009420"; transcript_id "TCONS_00016713"; exon_number "11"; gene_name "ENSCGRG00001017225.1"; oId "ENSCGRT00001021462.1"; nearest_ref "ENSCGRT00001021462.1"; class_code "="; tss_id "TSS12342"; p_id "P8315";
LT883668v1	Cufflinks	exon	86099397	86099528	.	+	.	gene_id "XLOC_009420"; transcript_id "TCONS_00016714"; exon_number "11"; gene_name "ENSCGRG00001017225.1"; oId "ENSCGRT00001021448.1"; nearest_ref "ENSCGRT00001021448.1"; class_code "="; tss_id "TSS12342"; p_id "P8314";
LT883668v1	Cufflinks	exon	86099887	86100012	.	+	.	gene_id "XLOC_009420"; transcript_id "TCONS_00016713"; exon_number "12"; gene_name "ENSCGRG00001017225.1"; oId "ENSCGRT00001021462.1"; nearest_ref "ENSCGRT00001021462.1"; class_code "="; tss_id "TSS12342"; p_id "P8315";
LT883668v1	Cufflinks	exon	86099887	86100012	.	+	.	gene_id "XLOC_009420"; transcript_id "TCONS_00016714"; exon_number "12"; gene_name "ENSCGRG00001017225.1"; oId "ENSCGRT00001021448.1"; nearest_ref "ENSCGRT00001021448.1"; class_code "="; tss_id "TSS12342"; p_id "P8314";
LT883668v1	Cufflinks	exon	86101507	86101725	.	+	.	gene_id "XLOC_009420"; transcript_id "TCONS_00016713"; exon_number "13"; gene_name "ENSCGRG00001017225.1"; oId "ENSCGRT00001021462.1"; nearest_ref "ENSCGRT00001021462.1"; class_code "="; tss_id "TSS12342"; p_id "P8315";
LT883668v1	Cufflinks	exon	86101507	86101725	.	+	.	gene_id "XLOC_009420"; transcript_id "TCONS_00016714"; exon_number "13"; gene_name "ENSCGRG00001017225.1"; oId "ENSCGRT00001021448.1"; nearest_ref "ENSCGRT00001021448.1"; class_code "="; tss_id "TSS12342"; p_id "P8314";
LT883668v1	Cufflinks	exon	86101823	86102158	.	+	.	gene_id "XLOC_009420"; transcript_id "TCONS_00016713"; exon_number "14"; gene_name "ENSCGRG00001017225.1"; oId "ENSCGRT00001021462.1"; nearest_ref "ENSCGRT00001021462.1"; class_code "="; tss_id "TSS12342"; p_id "P8315";
LT883668v1	Cufflinks	exon	86101823	86102158	.	+	.	gene_id "XLOC_009420"; transcript_id "TCONS_00016714"; exon_number "14"; gene_name "ENSCGRG00001017225.1"; oId "ENSCGRT00001021448.1"; nearest_ref "ENSCGRT00001021448.1"; class_code "="; tss_id "TSS12342"; p_id "P8314";
LT883668v1	Cufflinks	exon	86103734	86103954	.	+	.	gene_id "XLOC_009420"; transcript_id "TCONS_00016713"; exon_number "15"; gene_name "ENSCGRG00001017225.1"; oId "ENSCGRT00001021462.1"; nearest_ref "ENSCGRT00001021462.1"; class_code "="; tss_id "TSS12342"; p_id "P8315";
LT883668v1	Cufflinks	exon	86103734	86103954	.	+	.	gene_id "XLOC_009420"; transcript_id "TCONS_00016714"; exon_number "15"; gene_name "ENSCGRG00001017225.1"; oId "ENSCGRT00001021448.1"; nearest_ref "ENSCGRT00001021448.1"; class_code "="; tss_id "TSS12342"; p_id "P8314";
LT883668v1	Cufflinks	exon	86104850	86105052	.	+	.	gene_id "XLOC_009420"; transcript_id "TCONS_00016713"; exon_number "16"; gene_name "ENSCGRG00001017225.1"; oId "ENSCGRT00001021462.1"; nearest_ref "ENSCGRT00001021462.1"; class_code "="; tss_id "TSS12342"; p_id "P8315";
LT883668v1	Cufflinks	exon	86104850	86105052	.	+	.	gene_id "XLOC_009420"; transcript_id "TCONS_00016714"; exon_number "16"; gene_name "ENSCGRG00001017225.1"; oId "ENSCGRT00001021448.1"; nearest_ref "ENSCGRT00001021448.1"; class_code "="; tss_id "TSS12342"; p_id "P8314";
LT883668v1	Cufflinks	exon	86105676	86105761	.	+	.	gene_id "XLOC_009420"; transcript_id "TCONS_00016713"; exon_number "17"; gene_name "ENSCGRG00001017225.1"; oId "ENSCGRT00001021462.1"; nearest_ref "ENSCGRT00001021462.1"; class_code "="; tss_id "TSS12342"; p_id "P8315";
LT883668v1	Cufflinks	exon	86105676	86105761	.	+	.	gene_id "XLOC_009420"; transcript_id "TCONS_00016714"; exon_number "17"; gene_name "ENSCGRG00001017225.1"; oId "ENSCGRT00001021448.1"; nearest_ref "ENSCGRT00001021448.1"; class_code "="; tss_id "TSS12342"; p_id "P8314";
LT883668v1	Cufflinks	exon	86109863	86109996	.	+	.	gene_id "XLOC_009420"; transcript_id "TCONS_00016713"; exon_number "18"; gene_name "ENSCGRG00001017225.1"; oId "ENSCGRT00001021462.1"; nearest_ref "ENSCGRT00001021462.1"; class_code "="; tss_id "TSS12342"; p_id "P8315";
LT883668v1	Cufflinks	exon	86109863	86109996	.	+	.	gene_id "XLOC_009420"; transcript_id "TCONS_00016714"; exon_number "18"; gene_name "ENSCGRG00001017225.1"; oId "ENSCGRT00001021448.1"; nearest_ref "ENSCGRT00001021448.1"; class_code "="; tss_id "TSS12342"; p_id "P8314";
LT883668v1	Cufflinks	exon	86110389	86110506	.	+	.	gene_id "XLOC_009420"; transcript_id "TCONS_00016713"; exon_number "19"; gene_name "ENSCGRG00001017225.1"; oId "ENSCGRT00001021462.1"; nearest_ref "ENSCGRT00001021462.1"; class_code "="; tss_id "TSS12342"; p_id "P8315";
LT883668v1	Cufflinks	exon	86110389	86110506	.	+	.	gene_id "XLOC_009420"; transcript_id "TCONS_00016714"; exon_number "19"; gene_name "ENSCGRG00001017225.1"; oId "ENSCGRT00001021448.1"; nearest_ref "ENSCGRT00001021448.1"; class_code "="; tss_id "TSS12342"; p_id "P8314";
LT883668v1	Cufflinks	exon	86110933	86111050	.	+	.	gene_id "XLOC_009420"; transcript_id "TCONS_00016713"; exon_number "20"; gene_name "ENSCGRG00001017225.1"; oId "ENSCGRT00001021462.1"; nearest_ref "ENSCGRT00001021462.1"; class_code "="; tss_id "TSS12342"; p_id "P8315";
LT883668v1	Cufflinks	exon	86110933	86111050	.	+	.	gene_id "XLOC_009420"; transcript_id "TCONS_00016714"; exon_number "20"; gene_name "ENSCGRG00001017225.1"; oId "ENSCGRT00001021448.1"; nearest_ref "ENSCGRT00001021448.1"; class_code "="; tss_id "TSS12342"; p_id "P8314";
LT883668v1	Cufflinks	exon	86111424	86111496	.	+	.	gene_id "XLOC_009420"; transcript_id "TCONS_00016714"; exon_number "21"; gene_name "ENSCGRG00001017225.1"; oId "ENSCGRT00001021448.1"; nearest_ref "ENSCGRT00001021448.1"; class_code "="; tss_id "TSS12342"; p_id "P8314";
LT883668v1	Cufflinks	exon	86111858	86111874	.	+	.	gene_id "XLOC_009420"; transcript_id "TCONS_00016713"; exon_number "21"; gene_name "ENSCGRG00001017225.1"; oId "ENSCGRT00001021462.1"; nearest_ref "ENSCGRT00001021462.1"; class_code "="; tss_id "TSS12342"; p_id "P8315";
LT883668v1	Cufflinks	exon	86114034	86114097	.	+	.	gene_id "XLOC_009420"; transcript_id "TCONS_00016714"; exon_number "22"; gene_name "ENSCGRG00001017225.1"; oId "ENSCGRT00001021448.1"; nearest_ref "ENSCGRT00001021448.1"; class_code "="; tss_id "TSS12342"; p_id "P8314";
LT883668v1	Cufflinks	exon	86121741	86121877	.	+	.	gene_id "XLOC_009421"; transcript_id "TCONS_00016716"; exon_number "1"; gene_name "ENSCGRG00001001815.1"; oId "ENSCGRT00001002279.1"; nearest_ref "ENSCGRT00001002279.1"; class_code "="; tss_id "TSS12343"; p_id "P8317";
LT883668v1	Cufflinks	exon	86121741	86121877	.	+	.	gene_id "XLOC_009421"; transcript_id "TCONS_00016715"; exon_number "1"; gene_name "ENSCGRG00001001815.1"; oId "ENSCGRT00001002276.1"; nearest_ref "ENSCGRT00001002276.1"; class_code "="; tss_id "TSS12343"; p_id "P8316";
LT883668v1	Cufflinks	exon	86129807	86129954	.	+	.	gene_id "XLOC_009421"; transcript_id "TCONS_00016716"; exon_number "2"; gene_name "ENSCGRG00001001815.1"; oId "ENSCGRT00001002279.1"; nearest_ref "ENSCGRT00001002279.1"; class_code "="; tss_id "TSS12343"; p_id "P8317";
LT883668v1	Cufflinks	exon	86129807	86129954	.	+	.	gene_id "XLOC_009421"; transcript_id "TCONS_00016715"; exon_number "2"; gene_name "ENSCGRG00001001815.1"; oId "ENSCGRT00001002276.1"; nearest_ref "ENSCGRT00001002276.1"; class_code "="; tss_id "TSS12343"; p_id "P8316";
LT883668v1	Cufflinks	exon	86130214	86130285	.	+	.	gene_id "XLOC_009421"; transcript_id "TCONS_00016716"; exon_number "3"; gene_name "ENSCGRG00001001815.1"; oId "ENSCGRT00001002279.1"; nearest_ref "ENSCGRT00001002279.1"; class_code "="; tss_id "TSS12343"; p_id "P8317";
LT883668v1	Cufflinks	exon	86130214	86130285	.	+	.	gene_id "XLOC_009421"; transcript_id "TCONS_00016715"; exon_number "3"; gene_name "ENSCGRG00001001815.1"; oId "ENSCGRT00001002276.1"; nearest_ref "ENSCGRT00001002276.1"; class_code "="; tss_id "TSS12343"; p_id "P8316";
LT883668v1	Cufflinks	exon	86130678	86130747	.	+	.	gene_id "XLOC_009421"; transcript_id "TCONS_00016716"; exon_number "4"; gene_name "ENSCGRG00001001815.1"; oId "ENSCGRT00001002279.1"; nearest_ref "ENSCGRT00001002279.1"; class_code "="; tss_id "TSS12343"; p_id "P8317";
LT883668v1	Cufflinks	exon	86130678	86130747	.	+	.	gene_id "XLOC_009421"; transcript_id "TCONS_00016715"; exon_number "4"; gene_name "ENSCGRG00001001815.1"; oId "ENSCGRT00001002276.1"; nearest_ref "ENSCGRT00001002276.1"; class_code "="; tss_id "TSS12343"; p_id "P8316";
LT883668v1	Cufflinks	exon	86130932	86131028	.	+	.	gene_id "XLOC_009421"; transcript_id "TCONS_00016716"; exon_number "5"; gene_name "ENSCGRG00001001815.1"; oId "ENSCGRT00001002279.1"; nearest_ref "ENSCGRT00001002279.1"; class_code "="; tss_id "TSS12343"; p_id "P8317";
LT883668v1	Cufflinks	exon	86130932	86131028	.	+	.	gene_id "XLOC_009421"; transcript_id "TCONS_00016715"; exon_number "5"; gene_name "ENSCGRG00001001815.1"; oId "ENSCGRT00001002276.1"; nearest_ref "ENSCGRT00001002276.1"; class_code "="; tss_id "TSS12343"; p_id "P8316";
LT883668v1	Cufflinks	exon	86131332	86131412	.	+	.	gene_id "XLOC_009421"; transcript_id "TCONS_00016715"; exon_number "6"; gene_name "ENSCGRG00001001815.1"; oId "ENSCGRT00001002276.1"; nearest_ref "ENSCGRT00001002276.1"; class_code "="; tss_id "TSS12343"; p_id "P8316";
LT883668v1	Cufflinks	exon	86131634	86131775	.	+	.	gene_id "XLOC_009421"; transcript_id "TCONS_00016716"; exon_number "6"; gene_name "ENSCGRG00001001815.1"; oId "ENSCGRT00001002279.1"; nearest_ref "ENSCGRT00001002279.1"; class_code "="; tss_id "TSS12343"; p_id "P8317";
LT883668v1	Cufflinks	exon	86131634	86131775	.	+	.	gene_id "XLOC_009421"; transcript_id "TCONS_00016715"; exon_number "7"; gene_name "ENSCGRG00001001815.1"; oId "ENSCGRT00001002276.1"; nearest_ref "ENSCGRT00001002276.1"; class_code "="; tss_id "TSS12343"; p_id "P8316";
LT883668v1	Cufflinks	exon	86134156	86134283	.	+	.	gene_id "XLOC_009421"; transcript_id "TCONS_00016716"; exon_number "7"; gene_name "ENSCGRG00001001815.1"; oId "ENSCGRT00001002279.1"; nearest_ref "ENSCGRT00001002279.1"; class_code "="; tss_id "TSS12343"; p_id "P8317";
LT883668v1	Cufflinks	exon	86134156	86134283	.	+	.	gene_id "XLOC_009421"; transcript_id "TCONS_00016715"; exon_number "8"; gene_name "ENSCGRG00001001815.1"; oId "ENSCGRT00001002276.1"; nearest_ref "ENSCGRT00001002276.1"; class_code "="; tss_id "TSS12343"; p_id "P8316";
LT883668v1	Cufflinks	exon	86134586	86134676	.	+	.	gene_id "XLOC_009421"; transcript_id "TCONS_00016716"; exon_number "8"; gene_name "ENSCGRG00001001815.1"; oId "ENSCGRT00001002279.1"; nearest_ref "ENSCGRT00001002279.1"; class_code "="; tss_id "TSS12343"; p_id "P8317";
LT883668v1	Cufflinks	exon	86134586	86134676	.	+	.	gene_id "XLOC_009421"; transcript_id "TCONS_00016715"; exon_number "9"; gene_name "ENSCGRG00001001815.1"; oId "ENSCGRT00001002276.1"; nearest_ref "ENSCGRT00001002276.1"; class_code "="; tss_id "TSS12343"; p_id "P8316";
LT883668v1	Cufflinks	exon	86135032	86135097	.	+	.	gene_id "XLOC_009421"; transcript_id "TCONS_00016716"; exon_number "9"; gene_name "ENSCGRG00001001815.1"; oId "ENSCGRT00001002279.1"; nearest_ref "ENSCGRT00001002279.1"; class_code "="; tss_id "TSS12343"; p_id "P8317";
LT883668v1	Cufflinks	exon	86135032	86135097	.	+	.	gene_id "XLOC_009421"; transcript_id "TCONS_00016715"; exon_number "10"; gene_name "ENSCGRG00001001815.1"; oId "ENSCGRT00001002276.1"; nearest_ref "ENSCGRT00001002276.1"; class_code "="; tss_id "TSS12343"; p_id "P8316";
LT883668v1	Cufflinks	exon	86135463	86135564	.	+	.	gene_id "XLOC_009421"; transcript_id "TCONS_00016716"; exon_number "10"; gene_name "ENSCGRG00001001815.1"; oId "ENSCGRT00001002279.1"; nearest_ref "ENSCGRT00001002279.1"; class_code "="; tss_id "TSS12343"; p_id "P8317";
LT883668v1	Cufflinks	exon	86135463	86135564	.	+	.	gene_id "XLOC_009421"; transcript_id "TCONS_00016715"; exon_number "11"; gene_name "ENSCGRG00001001815.1"; oId "ENSCGRT00001002276.1"; nearest_ref "ENSCGRT00001002276.1"; class_code "="; tss_id "TSS12343"; p_id "P8316";
LT883668v1	Cufflinks	exon	86135696	86135761	.	+	.	gene_id "XLOC_009421"; transcript_id "TCONS_00016716"; exon_number "11"; gene_name "ENSCGRG00001001815.1"; oId "ENSCGRT00001002279.1"; nearest_ref "ENSCGRT00001002279.1"; class_code "="; tss_id "TSS12343"; p_id "P8317";
LT883668v1	Cufflinks	exon	86135696	86135761	.	+	.	gene_id "XLOC_009421"; transcript_id "TCONS_00016715"; exon_number "12"; gene_name "ENSCGRG00001001815.1"; oId "ENSCGRT00001002276.1"; nearest_ref "ENSCGRT00001002276.1"; class_code "="; tss_id "TSS12343"; p_id "P8316";
LT883668v1	Cufflinks	exon	86140699	86140828	.	+	.	gene_id "XLOC_009422"; transcript_id "TCONS_00016717"; exon_number "1"; gene_name "ENSCGRG00001016020.1"; oId "ENSCGRT00001019648.1"; nearest_ref "ENSCGRT00001019648.1"; class_code "="; tss_id "TSS12344"; p_id "P8318";
LT883668v1	Cufflinks	exon	86140699	86140828	.	+	.	gene_id "XLOC_009422"; transcript_id "TCONS_00016718"; exon_number "1"; gene_name "ENSCGRG00001016020.1"; oId "CUFF.8298.2"; nearest_ref "ENSCGRT00001019648.1"; class_code "j"; tss_id "TSS12344";
LT883668v1	Cufflinks	exon	86147316	86147714	.	+	.	gene_id "XLOC_009422"; transcript_id "TCONS_00016717"; exon_number "2"; gene_name "ENSCGRG00001016020.1"; oId "ENSCGRT00001019648.1"; nearest_ref "ENSCGRT00001019648.1"; class_code "="; tss_id "TSS12344"; p_id "P8318";
LT883668v1	Cufflinks	exon	86147316	86147714	.	+	.	gene_id "XLOC_009422"; transcript_id "TCONS_00016718"; exon_number "2"; gene_name "ENSCGRG00001016020.1"; oId "CUFF.8298.2"; nearest_ref "ENSCGRT00001019648.1"; class_code "j"; tss_id "TSS12344";
LT883668v1	Cufflinks	exon	86147355	86147714	.	+	.	gene_id "XLOC_009422"; transcript_id "TCONS_00016719"; exon_number "1"; gene_name "ENSCGRG00001016020.1"; oId "ENSCGRT00001019654.1"; contained_in "TCONS_00016718"; nearest_ref "ENSCGRT00001019654.1"; class_code "="; tss_id "TSS12345"; p_id "P8319";
LT883668v1	Cufflinks	exon	86148326	86148373	.	+	.	gene_id "XLOC_009422"; transcript_id "TCONS_00016717"; exon_number "3"; gene_name "ENSCGRG00001016020.1"; oId "ENSCGRT00001019648.1"; nearest_ref "ENSCGRT00001019648.1"; class_code "="; tss_id "TSS12344"; p_id "P8318";
LT883668v1	Cufflinks	exon	86148326	86148373	.	+	.	gene_id "XLOC_009422"; transcript_id "TCONS_00016718"; exon_number "3"; gene_name "ENSCGRG00001016020.1"; oId "CUFF.8298.2"; nearest_ref "ENSCGRT00001019648.1"; class_code "j"; tss_id "TSS12344";
LT883668v1	Cufflinks	exon	86148326	86148373	.	+	.	gene_id "XLOC_009422"; transcript_id "TCONS_00016719"; exon_number "2"; gene_name "ENSCGRG00001016020.1"; oId "ENSCGRT00001019654.1"; contained_in "TCONS_00016718"; nearest_ref "ENSCGRT00001019654.1"; class_code "="; tss_id "TSS12345"; p_id "P8319";
LT883668v1	Cufflinks	exon	86148766	86148819	.	+	.	gene_id "XLOC_009422"; transcript_id "TCONS_00016717"; exon_number "4"; gene_name "ENSCGRG00001016020.1"; oId "ENSCGRT00001019648.1"; nearest_ref "ENSCGRT00001019648.1"; class_code "="; tss_id "TSS12344"; p_id "P8318";
LT883668v1	Cufflinks	exon	86148766	86148819	.	+	.	gene_id "XLOC_009422"; transcript_id "TCONS_00016718"; exon_number "4"; gene_name "ENSCGRG00001016020.1"; oId "CUFF.8298.2"; nearest_ref "ENSCGRT00001019648.1"; class_code "j"; tss_id "TSS12344";
LT883668v1	Cufflinks	exon	86148766	86148819	.	+	.	gene_id "XLOC_009422"; transcript_id "TCONS_00016719"; exon_number "3"; gene_name "ENSCGRG00001016020.1"; oId "ENSCGRT00001019654.1"; contained_in "TCONS_00016718"; nearest_ref "ENSCGRT00001019654.1"; class_code "="; tss_id "TSS12345"; p_id "P8319";
LT883668v1	Cufflinks	exon	86149173	86149224	.	+	.	gene_id "XLOC_009422"; transcript_id "TCONS_00016717"; exon_number "5"; gene_name "ENSCGRG00001016020.1"; oId "ENSCGRT00001019648.1"; nearest_ref "ENSCGRT00001019648.1"; class_code "="; tss_id "TSS12344"; p_id "P8318";
LT883668v1	Cufflinks	exon	86149173	86149224	.	+	.	gene_id "XLOC_009422"; transcript_id "TCONS_00016718"; exon_number "5"; gene_name "ENSCGRG00001016020.1"; oId "CUFF.8298.2"; nearest_ref "ENSCGRT00001019648.1"; class_code "j"; tss_id "TSS12344";
LT883668v1	Cufflinks	exon	86149173	86149224	.	+	.	gene_id "XLOC_009422"; transcript_id "TCONS_00016719"; exon_number "4"; gene_name "ENSCGRG00001016020.1"; oId "ENSCGRT00001019654.1"; contained_in "TCONS_00016718"; nearest_ref "ENSCGRT00001019654.1"; class_code "="; tss_id "TSS12345"; p_id "P8319";
LT883668v1	Cufflinks	exon	86149410	86149543	.	+	.	gene_id "XLOC_009422"; transcript_id "TCONS_00016717"; exon_number "6"; gene_name "ENSCGRG00001016020.1"; oId "ENSCGRT00001019648.1"; nearest_ref "ENSCGRT00001019648.1"; class_code "="; tss_id "TSS12344"; p_id "P8318";
LT883668v1	Cufflinks	exon	86149410	86149543	.	+	.	gene_id "XLOC_009422"; transcript_id "TCONS_00016718"; exon_number "6"; gene_name "ENSCGRG00001016020.1"; oId "CUFF.8298.2"; nearest_ref "ENSCGRT00001019648.1"; class_code "j"; tss_id "TSS12344";
LT883668v1	Cufflinks	exon	86149410	86149543	.	+	.	gene_id "XLOC_009422"; transcript_id "TCONS_00016719"; exon_number "5"; gene_name "ENSCGRG00001016020.1"; oId "ENSCGRT00001019654.1"; contained_in "TCONS_00016718"; nearest_ref "ENSCGRT00001019654.1"; class_code "="; tss_id "TSS12345"; p_id "P8319";
LT883668v1	Cufflinks	exon	86149983	86150019	.	+	.	gene_id "XLOC_009422"; transcript_id "TCONS_00016717"; exon_number "7"; gene_name "ENSCGRG00001016020.1"; oId "ENSCGRT00001019648.1"; nearest_ref "ENSCGRT00001019648.1"; class_code "="; tss_id "TSS12344"; p_id "P8318";
LT883668v1	Cufflinks	exon	86149983	86150023	.	+	.	gene_id "XLOC_009422"; transcript_id "TCONS_00016718"; exon_number "7"; gene_name "ENSCGRG00001016020.1"; oId "CUFF.8298.2"; nearest_ref "ENSCGRT00001019648.1"; class_code "j"; tss_id "TSS12344";
LT883668v1	Cufflinks	exon	86149983	86150023	.	+	.	gene_id "XLOC_009422"; transcript_id "TCONS_00016719"; exon_number "6"; gene_name "ENSCGRG00001016020.1"; oId "ENSCGRT00001019654.1"; contained_in "TCONS_00016718"; nearest_ref "ENSCGRT00001019654.1"; class_code "="; tss_id "TSS12345"; p_id "P8319";
LT883668v1	Cufflinks	exon	86150880	86150901	.	+	.	gene_id "XLOC_009422"; transcript_id "TCONS_00016717"; exon_number "8"; gene_name "ENSCGRG00001016020.1"; oId "ENSCGRT00001019648.1"; nearest_ref "ENSCGRT00001019648.1"; class_code "="; tss_id "TSS12344"; p_id "P8318";
LT883668v1	Cufflinks	exon	86152480	86152568	.	+	.	gene_id "XLOC_009422"; transcript_id "TCONS_00016717"; exon_number "9"; gene_name "ENSCGRG00001016020.1"; oId "ENSCGRT00001019648.1"; nearest_ref "ENSCGRT00001019648.1"; class_code "="; tss_id "TSS12344"; p_id "P8318";
LT883668v1	Cufflinks	exon	86152480	86152568	.	+	.	gene_id "XLOC_009422"; transcript_id "TCONS_00016718"; exon_number "8"; gene_name "ENSCGRG00001016020.1"; oId "CUFF.8298.2"; nearest_ref "ENSCGRT00001019648.1"; class_code "j"; tss_id "TSS12344";
LT883668v1	Cufflinks	exon	86152480	86152568	.	+	.	gene_id "XLOC_009422"; transcript_id "TCONS_00016719"; exon_number "7"; gene_name "ENSCGRG00001016020.1"; oId "ENSCGRT00001019654.1"; contained_in "TCONS_00016718"; nearest_ref "ENSCGRT00001019654.1"; class_code "="; tss_id "TSS12345"; p_id "P8319";
LT883668v1	Cufflinks	exon	86155352	86155551	.	+	.	gene_id "XLOC_009422"; transcript_id "TCONS_00016717"; exon_number "10"; gene_name "ENSCGRG00001016020.1"; oId "ENSCGRT00001019648.1"; nearest_ref "ENSCGRT00001019648.1"; class_code "="; tss_id "TSS12344"; p_id "P8318";
LT883668v1	Cufflinks	exon	86155352	86155551	.	+	.	gene_id "XLOC_009422"; transcript_id "TCONS_00016718"; exon_number "9"; gene_name "ENSCGRG00001016020.1"; oId "CUFF.8298.2"; nearest_ref "ENSCGRT00001019648.1"; class_code "j"; tss_id "TSS12344";
LT883668v1	Cufflinks	exon	86155352	86155551	.	+	.	gene_id "XLOC_009422"; transcript_id "TCONS_00016719"; exon_number "8"; gene_name "ENSCGRG00001016020.1"; oId "ENSCGRT00001019654.1"; contained_in "TCONS_00016718"; nearest_ref "ENSCGRT00001019654.1"; class_code "="; tss_id "TSS12345"; p_id "P8319";
LT883668v1	Cufflinks	exon	86159228	86159281	.	+	.	gene_id "XLOC_009422"; transcript_id "TCONS_00016717"; exon_number "11"; gene_name "ENSCGRG00001016020.1"; oId "ENSCGRT00001019648.1"; nearest_ref "ENSCGRT00001019648.1"; class_code "="; tss_id "TSS12344"; p_id "P8318";
LT883668v1	Cufflinks	exon	86159228	86159281	.	+	.	gene_id "XLOC_009422"; transcript_id "TCONS_00016718"; exon_number "10"; gene_name "ENSCGRG00001016020.1"; oId "CUFF.8298.2"; nearest_ref "ENSCGRT00001019648.1"; class_code "j"; tss_id "TSS12344";
LT883668v1	Cufflinks	exon	86159228	86159281	.	+	.	gene_id "XLOC_009422"; transcript_id "TCONS_00016719"; exon_number "9"; gene_name "ENSCGRG00001016020.1"; oId "ENSCGRT00001019654.1"; contained_in "TCONS_00016718"; nearest_ref "ENSCGRT00001019654.1"; class_code "="; tss_id "TSS12345"; p_id "P8319";
LT883668v1	Cufflinks	exon	86159983	86160056	.	+	.	gene_id "XLOC_009422"; transcript_id "TCONS_00016717"; exon_number "12"; gene_name "ENSCGRG00001016020.1"; oId "ENSCGRT00001019648.1"; nearest_ref "ENSCGRT00001019648.1"; class_code "="; tss_id "TSS12344"; p_id "P8318";
LT883668v1	Cufflinks	exon	86159983	86160056	.	+	.	gene_id "XLOC_009422"; transcript_id "TCONS_00016718"; exon_number "11"; gene_name "ENSCGRG00001016020.1"; oId "CUFF.8298.2"; nearest_ref "ENSCGRT00001019648.1"; class_code "j"; tss_id "TSS12344";
LT883668v1	Cufflinks	exon	86159983	86160056	.	+	.	gene_id "XLOC_009422"; transcript_id "TCONS_00016719"; exon_number "10"; gene_name "ENSCGRG00001016020.1"; oId "ENSCGRT00001019654.1"; contained_in "TCONS_00016718"; nearest_ref "ENSCGRT00001019654.1"; class_code "="; tss_id "TSS12345"; p_id "P8319";
LT883668v1	Cufflinks	exon	86160326	86160413	.	+	.	gene_id "XLOC_009422"; transcript_id "TCONS_00016717"; exon_number "13"; gene_name "ENSCGRG00001016020.1"; oId "ENSCGRT00001019648.1"; nearest_ref "ENSCGRT00001019648.1"; class_code "="; tss_id "TSS12344"; p_id "P8318";
LT883668v1	Cufflinks	exon	86160326	86160413	.	+	.	gene_id "XLOC_009422"; transcript_id "TCONS_00016718"; exon_number "12"; gene_name "ENSCGRG00001016020.1"; oId "CUFF.8298.2"; nearest_ref "ENSCGRT00001019648.1"; class_code "j"; tss_id "TSS12344";
LT883668v1	Cufflinks	exon	86160326	86160413	.	+	.	gene_id "XLOC_009422"; transcript_id "TCONS_00016719"; exon_number "11"; gene_name "ENSCGRG00001016020.1"; oId "ENSCGRT00001019654.1"; contained_in "TCONS_00016718"; nearest_ref "ENSCGRT00001019654.1"; class_code "="; tss_id "TSS12345"; p_id "P8319";
LT883668v1	Cufflinks	exon	86160598	86160726	.	+	.	gene_id "XLOC_009422"; transcript_id "TCONS_00016717"; exon_number "14"; gene_name "ENSCGRG00001016020.1"; oId "ENSCGRT00001019648.1"; nearest_ref "ENSCGRT00001019648.1"; class_code "="; tss_id "TSS12344"; p_id "P8318";
LT883668v1	Cufflinks	exon	86160598	86160726	.	+	.	gene_id "XLOC_009422"; transcript_id "TCONS_00016718"; exon_number "13"; gene_name "ENSCGRG00001016020.1"; oId "CUFF.8298.2"; nearest_ref "ENSCGRT00001019648.1"; class_code "j"; tss_id "TSS12344";
LT883668v1	Cufflinks	exon	86160598	86160726	.	+	.	gene_id "XLOC_009422"; transcript_id "TCONS_00016719"; exon_number "12"; gene_name "ENSCGRG00001016020.1"; oId "ENSCGRT00001019654.1"; contained_in "TCONS_00016718"; nearest_ref "ENSCGRT00001019654.1"; class_code "="; tss_id "TSS12345"; p_id "P8319";
LT883668v1	Cufflinks	exon	86161154	86161257	.	+	.	gene_id "XLOC_009422"; transcript_id "TCONS_00016717"; exon_number "15"; gene_name "ENSCGRG00001016020.1"; oId "ENSCGRT00001019648.1"; nearest_ref "ENSCGRT00001019648.1"; class_code "="; tss_id "TSS12344"; p_id "P8318";
LT883668v1	Cufflinks	exon	86161154	86161257	.	+	.	gene_id "XLOC_009422"; transcript_id "TCONS_00016718"; exon_number "14"; gene_name "ENSCGRG00001016020.1"; oId "CUFF.8298.2"; nearest_ref "ENSCGRT00001019648.1"; class_code "j"; tss_id "TSS12344";
LT883668v1	Cufflinks	exon	86161154	86161257	.	+	.	gene_id "XLOC_009422"; transcript_id "TCONS_00016719"; exon_number "13"; gene_name "ENSCGRG00001016020.1"; oId "ENSCGRT00001019654.1"; contained_in "TCONS_00016718"; nearest_ref "ENSCGRT00001019654.1"; class_code "="; tss_id "TSS12345"; p_id "P8319";
LT883668v1	Cufflinks	exon	86162953	86164815	.	+	.	gene_id "XLOC_009422"; transcript_id "TCONS_00016717"; exon_number "16"; gene_name "ENSCGRG00001016020.1"; oId "ENSCGRT00001019648.1"; nearest_ref "ENSCGRT00001019648.1"; class_code "="; tss_id "TSS12344"; p_id "P8318";
LT883668v1	Cufflinks	exon	86162953	86164835	.	+	.	gene_id "XLOC_009422"; transcript_id "TCONS_00016718"; exon_number "15"; gene_name "ENSCGRG00001016020.1"; oId "CUFF.8298.2"; nearest_ref "ENSCGRT00001019648.1"; class_code "j"; tss_id "TSS12344";
LT883668v1	Cufflinks	exon	86162953	86163025	.	+	.	gene_id "XLOC_009422"; transcript_id "TCONS_00016719"; exon_number "14"; gene_name "ENSCGRG00001016020.1"; oId "ENSCGRT00001019654.1"; contained_in "TCONS_00016718"; nearest_ref "ENSCGRT00001019654.1"; class_code "="; tss_id "TSS12345"; p_id "P8319";
LT883668v1	Cufflinks	exon	86171063	86171665	.	+	.	gene_id "XLOC_009423"; transcript_id "TCONS_00016720"; exon_number "1"; gene_name "ENSCGRG00001018538.1"; oId "CUFF.8299.1"; nearest_ref "ENSCGRT00001023189.1"; class_code "="; tss_id "TSS12346"; p_id "P8320";
LT883668v1	Cufflinks	exon	86171451	86171665	.	+	.	gene_id "XLOC_009423"; transcript_id "TCONS_00016721"; exon_number "1"; gene_name "ENSCGRG00001018538.1"; oId "ENSCGRT00001023189.1"; nearest_ref "ENSCGRT00001023189.1"; class_code "="; tss_id "TSS12347"; p_id "P8320";
LT883668v1	Cufflinks	exon	86173674	86173739	.	+	.	gene_id "XLOC_009423"; transcript_id "TCONS_00016720"; exon_number "2"; gene_name "ENSCGRG00001018538.1"; oId "CUFF.8299.1"; nearest_ref "ENSCGRT00001023189.1"; class_code "="; tss_id "TSS12346"; p_id "P8320";
LT883668v1	Cufflinks	exon	86173674	86173739	.	+	.	gene_id "XLOC_009423"; transcript_id "TCONS_00016721"; exon_number "2"; gene_name "ENSCGRG00001018538.1"; oId "ENSCGRT00001023189.1"; nearest_ref "ENSCGRT00001023189.1"; class_code "="; tss_id "TSS12347"; p_id "P8320";
LT883668v1	Cufflinks	exon	86177071	86177176	.	+	.	gene_id "XLOC_009423"; transcript_id "TCONS_00016720"; exon_number "3"; gene_name "ENSCGRG00001018538.1"; oId "CUFF.8299.1"; nearest_ref "ENSCGRT00001023189.1"; class_code "="; tss_id "TSS12346"; p_id "P8320";
LT883668v1	Cufflinks	exon	86177071	86177176	.	+	.	gene_id "XLOC_009423"; transcript_id "TCONS_00016721"; exon_number "3"; gene_name "ENSCGRG00001018538.1"; oId "ENSCGRT00001023189.1"; nearest_ref "ENSCGRT00001023189.1"; class_code "="; tss_id "TSS12347"; p_id "P8320";
LT883668v1	Cufflinks	exon	86184694	86184819	.	+	.	gene_id "XLOC_009423"; transcript_id "TCONS_00016720"; exon_number "4"; gene_name "ENSCGRG00001018538.1"; oId "CUFF.8299.1"; nearest_ref "ENSCGRT00001023189.1"; class_code "="; tss_id "TSS12346"; p_id "P8320";
LT883668v1	Cufflinks	exon	86184694	86184819	.	+	.	gene_id "XLOC_009423"; transcript_id "TCONS_00016721"; exon_number "4"; gene_name "ENSCGRG00001018538.1"; oId "ENSCGRT00001023189.1"; nearest_ref "ENSCGRT00001023189.1"; class_code "="; tss_id "TSS12347"; p_id "P8320";
LT883668v1	Cufflinks	exon	86185507	86185635	.	+	.	gene_id "XLOC_009423"; transcript_id "TCONS_00016720"; exon_number "5"; gene_name "ENSCGRG00001018538.1"; oId "CUFF.8299.1"; nearest_ref "ENSCGRT00001023189.1"; class_code "="; tss_id "TSS12346"; p_id "P8320";
LT883668v1	Cufflinks	exon	86185507	86185635	.	+	.	gene_id "XLOC_009423"; transcript_id "TCONS_00016721"; exon_number "5"; gene_name "ENSCGRG00001018538.1"; oId "ENSCGRT00001023189.1"; nearest_ref "ENSCGRT00001023189.1"; class_code "="; tss_id "TSS12347"; p_id "P8320";
LT883668v1	Cufflinks	exon	86185843	86185919	.	+	.	gene_id "XLOC_009423"; transcript_id "TCONS_00016720"; exon_number "6"; gene_name "ENSCGRG00001018538.1"; oId "CUFF.8299.1"; nearest_ref "ENSCGRT00001023189.1"; class_code "="; tss_id "TSS12346"; p_id "P8320";
LT883668v1	Cufflinks	exon	86185843	86185919	.	+	.	gene_id "XLOC_009423"; transcript_id "TCONS_00016721"; exon_number "6"; gene_name "ENSCGRG00001018538.1"; oId "ENSCGRT00001023189.1"; nearest_ref "ENSCGRT00001023189.1"; class_code "="; tss_id "TSS12347"; p_id "P8320";
LT883668v1	Cufflinks	exon	86187309	86187417	.	+	.	gene_id "XLOC_009423"; transcript_id "TCONS_00016720"; exon_number "7"; gene_name "ENSCGRG00001018538.1"; oId "CUFF.8299.1"; nearest_ref "ENSCGRT00001023189.1"; class_code "="; tss_id "TSS12346"; p_id "P8320";
LT883668v1	Cufflinks	exon	86187309	86187417	.	+	.	gene_id "XLOC_009423"; transcript_id "TCONS_00016721"; exon_number "7"; gene_name "ENSCGRG00001018538.1"; oId "ENSCGRT00001023189.1"; nearest_ref "ENSCGRT00001023189.1"; class_code "="; tss_id "TSS12347"; p_id "P8320";
LT883668v1	Cufflinks	exon	86189464	86189563	.	+	.	gene_id "XLOC_009423"; transcript_id "TCONS_00016720"; exon_number "8"; gene_name "ENSCGRG00001018538.1"; oId "CUFF.8299.1"; nearest_ref "ENSCGRT00001023189.1"; class_code "="; tss_id "TSS12346"; p_id "P8320";
LT883668v1	Cufflinks	exon	86189464	86189563	.	+	.	gene_id "XLOC_009423"; transcript_id "TCONS_00016721"; exon_number "8"; gene_name "ENSCGRG00001018538.1"; oId "ENSCGRT00001023189.1"; nearest_ref "ENSCGRT00001023189.1"; class_code "="; tss_id "TSS12347"; p_id "P8320";
LT883668v1	Cufflinks	exon	86190760	86190863	.	+	.	gene_id "XLOC_009423"; transcript_id "TCONS_00016720"; exon_number "9"; gene_name "ENSCGRG00001018538.1"; oId "CUFF.8299.1"; nearest_ref "ENSCGRT00001023189.1"; class_code "="; tss_id "TSS12346"; p_id "P8320";
LT883668v1	Cufflinks	exon	86190760	86190863	.	+	.	gene_id "XLOC_009423"; transcript_id "TCONS_00016721"; exon_number "9"; gene_name "ENSCGRG00001018538.1"; oId "ENSCGRT00001023189.1"; nearest_ref "ENSCGRT00001023189.1"; class_code "="; tss_id "TSS12347"; p_id "P8320";
LT883668v1	Cufflinks	exon	86193106	86193391	.	+	.	gene_id "XLOC_009423"; transcript_id "TCONS_00016720"; exon_number "10"; gene_name "ENSCGRG00001018538.1"; oId "CUFF.8299.1"; nearest_ref "ENSCGRT00001023189.1"; class_code "="; tss_id "TSS12346"; p_id "P8320";
LT883668v1	Cufflinks	exon	86193106	86193391	.	+	.	gene_id "XLOC_009423"; transcript_id "TCONS_00016721"; exon_number "10"; gene_name "ENSCGRG00001018538.1"; oId "ENSCGRT00001023189.1"; nearest_ref "ENSCGRT00001023189.1"; class_code "="; tss_id "TSS12347"; p_id "P8320";
LT883668v1	Cufflinks	exon	86195883	86196037	.	+	.	gene_id "XLOC_009423"; transcript_id "TCONS_00016720"; exon_number "11"; gene_name "ENSCGRG00001018538.1"; oId "CUFF.8299.1"; nearest_ref "ENSCGRT00001023189.1"; class_code "="; tss_id "TSS12346"; p_id "P8320";
LT883668v1	Cufflinks	exon	86195883	86196037	.	+	.	gene_id "XLOC_009423"; transcript_id "TCONS_00016721"; exon_number "11"; gene_name "ENSCGRG00001018538.1"; oId "ENSCGRT00001023189.1"; nearest_ref "ENSCGRT00001023189.1"; class_code "="; tss_id "TSS12347"; p_id "P8320";
LT883668v1	Cufflinks	exon	86197958	86198119	.	+	.	gene_id "XLOC_009423"; transcript_id "TCONS_00016720"; exon_number "12"; gene_name "ENSCGRG00001018538.1"; oId "CUFF.8299.1"; nearest_ref "ENSCGRT00001023189.1"; class_code "="; tss_id "TSS12346"; p_id "P8320";
LT883668v1	Cufflinks	exon	86197958	86198119	.	+	.	gene_id "XLOC_009423"; transcript_id "TCONS_00016721"; exon_number "12"; gene_name "ENSCGRG00001018538.1"; oId "ENSCGRT00001023189.1"; nearest_ref "ENSCGRT00001023189.1"; class_code "="; tss_id "TSS12347"; p_id "P8320";
LT883668v1	Cufflinks	exon	86199490	86201157	.	+	.	gene_id "XLOC_009423"; transcript_id "TCONS_00016720"; exon_number "13"; gene_name "ENSCGRG00001018538.1"; oId "CUFF.8299.1"; nearest_ref "ENSCGRT00001023189.1"; class_code "="; tss_id "TSS12346"; p_id "P8320";
LT883668v1	Cufflinks	exon	86199490	86200144	.	+	.	gene_id "XLOC_009423"; transcript_id "TCONS_00016721"; exon_number "13"; gene_name "ENSCGRG00001018538.1"; oId "ENSCGRT00001023189.1"; nearest_ref "ENSCGRT00001023189.1"; class_code "="; tss_id "TSS12347"; p_id "P8320";
LT883668v1	Cufflinks	exon	86210326	86210362	.	+	.	gene_id "XLOC_009424"; transcript_id "TCONS_00016722"; exon_number "1"; gene_name "ENSCGRG00001020217.1"; oId "ENSCGRT00001025611.1"; nearest_ref "ENSCGRT00001025611.1"; class_code "="; tss_id "TSS12348"; p_id "P8322";
LT883668v1	Cufflinks	exon	86220410	86220413	.	+	.	gene_id "XLOC_009424"; transcript_id "TCONS_00016723"; exon_number "1"; gene_name "ENSCGRG00001020217.1"; oId "ENSCGRT00001025616.1"; nearest_ref "ENSCGRT00001025616.1"; class_code "="; tss_id "TSS12349"; p_id "P8321";
LT883668v1	Cufflinks	exon	86220410	86220413	.	+	.	gene_id "XLOC_009424"; transcript_id "TCONS_00016724"; exon_number "1"; gene_name "ENSCGRG00001020217.1"; oId "CUFF.8301.3"; nearest_ref "ENSCGRT00001025611.1"; class_code "j"; tss_id "TSS12349";
LT883668v1	Cufflinks	exon	86222636	86222780	.	+	.	gene_id "XLOC_009424"; transcript_id "TCONS_00016723"; exon_number "2"; gene_name "ENSCGRG00001020217.1"; oId "ENSCGRT00001025616.1"; nearest_ref "ENSCGRT00001025616.1"; class_code "="; tss_id "TSS12349"; p_id "P8321";
LT883668v1	Cufflinks	exon	86222636	86222780	.	+	.	gene_id "XLOC_009424"; transcript_id "TCONS_00016724"; exon_number "2"; gene_name "ENSCGRG00001020217.1"; oId "CUFF.8301.3"; nearest_ref "ENSCGRT00001025611.1"; class_code "j"; tss_id "TSS12349";
LT883668v1	Cufflinks	exon	86222657	86222780	.	+	.	gene_id "XLOC_009424"; transcript_id "TCONS_00016722"; exon_number "2"; gene_name "ENSCGRG00001020217.1"; oId "ENSCGRT00001025611.1"; nearest_ref "ENSCGRT00001025611.1"; class_code "="; tss_id "TSS12348"; p_id "P8322";
LT883668v1	Cufflinks	exon	86231824	86231921	.	+	.	gene_id "XLOC_009424"; transcript_id "TCONS_00016722"; exon_number "3"; gene_name "ENSCGRG00001020217.1"; oId "ENSCGRT00001025611.1"; nearest_ref "ENSCGRT00001025611.1"; class_code "="; tss_id "TSS12348"; p_id "P8322";
LT883668v1	Cufflinks	exon	86231824	86231921	.	+	.	gene_id "XLOC_009424"; transcript_id "TCONS_00016723"; exon_number "3"; gene_name "ENSCGRG00001020217.1"; oId "ENSCGRT00001025616.1"; nearest_ref "ENSCGRT00001025616.1"; class_code "="; tss_id "TSS12349"; p_id "P8321";
LT883668v1	Cufflinks	exon	86231824	86231921	.	+	.	gene_id "XLOC_009424"; transcript_id "TCONS_00016724"; exon_number "3"; gene_name "ENSCGRG00001020217.1"; oId "CUFF.8301.3"; nearest_ref "ENSCGRT00001025611.1"; class_code "j"; tss_id "TSS12349";
LT883668v1	Cufflinks	exon	86232627	86232694	.	+	.	gene_id "XLOC_009424"; transcript_id "TCONS_00016722"; exon_number "4"; gene_name "ENSCGRG00001020217.1"; oId "ENSCGRT00001025611.1"; nearest_ref "ENSCGRT00001025611.1"; class_code "="; tss_id "TSS12348"; p_id "P8322";
LT883668v1	Cufflinks	exon	86232627	86232694	.	+	.	gene_id "XLOC_009424"; transcript_id "TCONS_00016723"; exon_number "4"; gene_name "ENSCGRG00001020217.1"; oId "ENSCGRT00001025616.1"; nearest_ref "ENSCGRT00001025616.1"; class_code "="; tss_id "TSS12349"; p_id "P8321";
LT883668v1	Cufflinks	exon	86232627	86232694	.	+	.	gene_id "XLOC_009424"; transcript_id "TCONS_00016724"; exon_number "4"; gene_name "ENSCGRG00001020217.1"; oId "CUFF.8301.3"; nearest_ref "ENSCGRT00001025611.1"; class_code "j"; tss_id "TSS12349";
LT883668v1	Cufflinks	exon	86233018	86233135	.	+	.	gene_id "XLOC_009424"; transcript_id "TCONS_00016722"; exon_number "5"; gene_name "ENSCGRG00001020217.1"; oId "ENSCGRT00001025611.1"; nearest_ref "ENSCGRT00001025611.1"; class_code "="; tss_id "TSS12348"; p_id "P8322";
LT883668v1	Cufflinks	exon	86233018	86233135	.	+	.	gene_id "XLOC_009424"; transcript_id "TCONS_00016723"; exon_number "5"; gene_name "ENSCGRG00001020217.1"; oId "ENSCGRT00001025616.1"; nearest_ref "ENSCGRT00001025616.1"; class_code "="; tss_id "TSS12349"; p_id "P8321";
LT883668v1	Cufflinks	exon	86233018	86233135	.	+	.	gene_id "XLOC_009424"; transcript_id "TCONS_00016724"; exon_number "5"; gene_name "ENSCGRG00001020217.1"; oId "CUFF.8301.3"; nearest_ref "ENSCGRT00001025611.1"; class_code "j"; tss_id "TSS12349";
LT883668v1	Cufflinks	exon	86233601	86233738	.	+	.	gene_id "XLOC_009424"; transcript_id "TCONS_00016722"; exon_number "6"; gene_name "ENSCGRG00001020217.1"; oId "ENSCGRT00001025611.1"; nearest_ref "ENSCGRT00001025611.1"; class_code "="; tss_id "TSS12348"; p_id "P8322";
LT883668v1	Cufflinks	exon	86233601	86233738	.	+	.	gene_id "XLOC_009424"; transcript_id "TCONS_00016723"; exon_number "6"; gene_name "ENSCGRG00001020217.1"; oId "ENSCGRT00001025616.1"; nearest_ref "ENSCGRT00001025616.1"; class_code "="; tss_id "TSS12349"; p_id "P8321";
LT883668v1	Cufflinks	exon	86233601	86233738	.	+	.	gene_id "XLOC_009424"; transcript_id "TCONS_00016724"; exon_number "6"; gene_name "ENSCGRG00001020217.1"; oId "CUFF.8301.3"; nearest_ref "ENSCGRT00001025611.1"; class_code "j"; tss_id "TSS12349";
LT883668v1	Cufflinks	exon	86234450	86234565	.	+	.	gene_id "XLOC_009424"; transcript_id "TCONS_00016722"; exon_number "7"; gene_name "ENSCGRG00001020217.1"; oId "ENSCGRT00001025611.1"; nearest_ref "ENSCGRT00001025611.1"; class_code "="; tss_id "TSS12348"; p_id "P8322";
LT883668v1	Cufflinks	exon	86234450	86234565	.	+	.	gene_id "XLOC_009424"; transcript_id "TCONS_00016723"; exon_number "7"; gene_name "ENSCGRG00001020217.1"; oId "ENSCGRT00001025616.1"; nearest_ref "ENSCGRT00001025616.1"; class_code "="; tss_id "TSS12349"; p_id "P8321";
LT883668v1	Cufflinks	exon	86234450	86234565	.	+	.	gene_id "XLOC_009424"; transcript_id "TCONS_00016724"; exon_number "7"; gene_name "ENSCGRG00001020217.1"; oId "CUFF.8301.3"; nearest_ref "ENSCGRT00001025611.1"; class_code "j"; tss_id "TSS12349";
LT883668v1	Cufflinks	exon	86235125	86235276	.	+	.	gene_id "XLOC_009424"; transcript_id "TCONS_00016722"; exon_number "8"; gene_name "ENSCGRG00001020217.1"; oId "ENSCGRT00001025611.1"; nearest_ref "ENSCGRT00001025611.1"; class_code "="; tss_id "TSS12348"; p_id "P8322";
LT883668v1	Cufflinks	exon	86235125	86235276	.	+	.	gene_id "XLOC_009424"; transcript_id "TCONS_00016723"; exon_number "8"; gene_name "ENSCGRG00001020217.1"; oId "ENSCGRT00001025616.1"; nearest_ref "ENSCGRT00001025616.1"; class_code "="; tss_id "TSS12349"; p_id "P8321";
LT883668v1	Cufflinks	exon	86235125	86235276	.	+	.	gene_id "XLOC_009424"; transcript_id "TCONS_00016724"; exon_number "8"; gene_name "ENSCGRG00001020217.1"; oId "CUFF.8301.3"; nearest_ref "ENSCGRT00001025611.1"; class_code "j"; tss_id "TSS12349";
LT883668v1	Cufflinks	exon	86236005	86236158	.	+	.	gene_id "XLOC_009424"; transcript_id "TCONS_00016722"; exon_number "9"; gene_name "ENSCGRG00001020217.1"; oId "ENSCGRT00001025611.1"; nearest_ref "ENSCGRT00001025611.1"; class_code "="; tss_id "TSS12348"; p_id "P8322";
LT883668v1	Cufflinks	exon	86236005	86236158	.	+	.	gene_id "XLOC_009424"; transcript_id "TCONS_00016723"; exon_number "9"; gene_name "ENSCGRG00001020217.1"; oId "ENSCGRT00001025616.1"; nearest_ref "ENSCGRT00001025616.1"; class_code "="; tss_id "TSS12349"; p_id "P8321";
LT883668v1	Cufflinks	exon	86236005	86236158	.	+	.	gene_id "XLOC_009424"; transcript_id "TCONS_00016724"; exon_number "9"; gene_name "ENSCGRG00001020217.1"; oId "CUFF.8301.3"; nearest_ref "ENSCGRT00001025611.1"; class_code "j"; tss_id "TSS12349";
LT883668v1	Cufflinks	exon	86236646	86236796	.	+	.	gene_id "XLOC_009424"; transcript_id "TCONS_00016722"; exon_number "10"; gene_name "ENSCGRG00001020217.1"; oId "ENSCGRT00001025611.1"; nearest_ref "ENSCGRT00001025611.1"; class_code "="; tss_id "TSS12348"; p_id "P8322";
LT883668v1	Cufflinks	exon	86236646	86236796	.	+	.	gene_id "XLOC_009424"; transcript_id "TCONS_00016723"; exon_number "10"; gene_name "ENSCGRG00001020217.1"; oId "ENSCGRT00001025616.1"; nearest_ref "ENSCGRT00001025616.1"; class_code "="; tss_id "TSS12349"; p_id "P8321";
LT883668v1	Cufflinks	exon	86236646	86236796	.	+	.	gene_id "XLOC_009424"; transcript_id "TCONS_00016724"; exon_number "10"; gene_name "ENSCGRG00001020217.1"; oId "CUFF.8301.3"; nearest_ref "ENSCGRT00001025611.1"; class_code "j"; tss_id "TSS12349";
LT883668v1	Cufflinks	exon	86237218	86237285	.	+	.	gene_id "XLOC_009424"; transcript_id "TCONS_00016722"; exon_number "11"; gene_name "ENSCGRG00001020217.1"; oId "ENSCGRT00001025611.1"; nearest_ref "ENSCGRT00001025611.1"; class_code "="; tss_id "TSS12348"; p_id "P8322";
LT883668v1	Cufflinks	exon	86237218	86237285	.	+	.	gene_id "XLOC_009424"; transcript_id "TCONS_00016723"; exon_number "11"; gene_name "ENSCGRG00001020217.1"; oId "ENSCGRT00001025616.1"; nearest_ref "ENSCGRT00001025616.1"; class_code "="; tss_id "TSS12349"; p_id "P8321";
LT883668v1	Cufflinks	exon	86237218	86237285	.	+	.	gene_id "XLOC_009424"; transcript_id "TCONS_00016724"; exon_number "11"; gene_name "ENSCGRG00001020217.1"; oId "CUFF.8301.3"; nearest_ref "ENSCGRT00001025611.1"; class_code "j"; tss_id "TSS12349";
LT883668v1	Cufflinks	exon	86237947	86238082	.	+	.	gene_id "XLOC_009424"; transcript_id "TCONS_00016722"; exon_number "12"; gene_name "ENSCGRG00001020217.1"; oId "ENSCGRT00001025611.1"; nearest_ref "ENSCGRT00001025611.1"; class_code "="; tss_id "TSS12348"; p_id "P8322";
LT883668v1	Cufflinks	exon	86237947	86238082	.	+	.	gene_id "XLOC_009424"; transcript_id "TCONS_00016723"; exon_number "12"; gene_name "ENSCGRG00001020217.1"; oId "ENSCGRT00001025616.1"; nearest_ref "ENSCGRT00001025616.1"; class_code "="; tss_id "TSS12349"; p_id "P8321";
LT883668v1	Cufflinks	exon	86237947	86238082	.	+	.	gene_id "XLOC_009424"; transcript_id "TCONS_00016724"; exon_number "12"; gene_name "ENSCGRG00001020217.1"; oId "CUFF.8301.3"; nearest_ref "ENSCGRT00001025611.1"; class_code "j"; tss_id "TSS12349";
LT883668v1	Cufflinks	exon	86238744	86238886	.	+	.	gene_id "XLOC_009424"; transcript_id "TCONS_00016722"; exon_number "13"; gene_name "ENSCGRG00001020217.1"; oId "ENSCGRT00001025611.1"; nearest_ref "ENSCGRT00001025611.1"; class_code "="; tss_id "TSS12348"; p_id "P8322";
LT883668v1	Cufflinks	exon	86238744	86238886	.	+	.	gene_id "XLOC_009424"; transcript_id "TCONS_00016723"; exon_number "13"; gene_name "ENSCGRG00001020217.1"; oId "ENSCGRT00001025616.1"; nearest_ref "ENSCGRT00001025616.1"; class_code "="; tss_id "TSS12349"; p_id "P8321";
LT883668v1	Cufflinks	exon	86238744	86238886	.	+	.	gene_id "XLOC_009424"; transcript_id "TCONS_00016724"; exon_number "13"; gene_name "ENSCGRG00001020217.1"; oId "CUFF.8301.3"; nearest_ref "ENSCGRT00001025611.1"; class_code "j"; tss_id "TSS12349";
LT883668v1	Cufflinks	exon	86239199	86239339	.	+	.	gene_id "XLOC_009424"; transcript_id "TCONS_00016722"; exon_number "14"; gene_name "ENSCGRG00001020217.1"; oId "ENSCGRT00001025611.1"; nearest_ref "ENSCGRT00001025611.1"; class_code "="; tss_id "TSS12348"; p_id "P8322";
LT883668v1	Cufflinks	exon	86239199	86239339	.	+	.	gene_id "XLOC_009424"; transcript_id "TCONS_00016723"; exon_number "14"; gene_name "ENSCGRG00001020217.1"; oId "ENSCGRT00001025616.1"; nearest_ref "ENSCGRT00001025616.1"; class_code "="; tss_id "TSS12349"; p_id "P8321";
LT883668v1	Cufflinks	exon	86239199	86239339	.	+	.	gene_id "XLOC_009424"; transcript_id "TCONS_00016724"; exon_number "14"; gene_name "ENSCGRG00001020217.1"; oId "CUFF.8301.3"; nearest_ref "ENSCGRT00001025611.1"; class_code "j"; tss_id "TSS12349";
LT883668v1	Cufflinks	exon	86239927	86240151	.	+	.	gene_id "XLOC_009424"; transcript_id "TCONS_00016722"; exon_number "15"; gene_name "ENSCGRG00001020217.1"; oId "ENSCGRT00001025611.1"; nearest_ref "ENSCGRT00001025611.1"; class_code "="; tss_id "TSS12348"; p_id "P8322";
LT883668v1	Cufflinks	exon	86239927	86240151	.	+	.	gene_id "XLOC_009424"; transcript_id "TCONS_00016723"; exon_number "15"; gene_name "ENSCGRG00001020217.1"; oId "ENSCGRT00001025616.1"; nearest_ref "ENSCGRT00001025616.1"; class_code "="; tss_id "TSS12349"; p_id "P8321";
LT883668v1	Cufflinks	exon	86239927	86240151	.	+	.	gene_id "XLOC_009424"; transcript_id "TCONS_00016724"; exon_number "15"; gene_name "ENSCGRG00001020217.1"; oId "CUFF.8301.3"; nearest_ref "ENSCGRT00001025611.1"; class_code "j"; tss_id "TSS12349";
LT883668v1	Cufflinks	exon	86241335	86241465	.	+	.	gene_id "XLOC_009424"; transcript_id "TCONS_00016722"; exon_number "16"; gene_name "ENSCGRG00001020217.1"; oId "ENSCGRT00001025611.1"; nearest_ref "ENSCGRT00001025611.1"; class_code "="; tss_id "TSS12348"; p_id "P8322";
LT883668v1	Cufflinks	exon	86241335	86241465	.	+	.	gene_id "XLOC_009424"; transcript_id "TCONS_00016723"; exon_number "16"; gene_name "ENSCGRG00001020217.1"; oId "ENSCGRT00001025616.1"; nearest_ref "ENSCGRT00001025616.1"; class_code "="; tss_id "TSS12349"; p_id "P8321";
LT883668v1	Cufflinks	exon	86241335	86241465	.	+	.	gene_id "XLOC_009424"; transcript_id "TCONS_00016724"; exon_number "16"; gene_name "ENSCGRG00001020217.1"; oId "CUFF.8301.3"; nearest_ref "ENSCGRT00001025611.1"; class_code "j"; tss_id "TSS12349";
LT883668v1	Cufflinks	exon	86242803	86242933	.	+	.	gene_id "XLOC_009424"; transcript_id "TCONS_00016722"; exon_number "17"; gene_name "ENSCGRG00001020217.1"; oId "ENSCGRT00001025611.1"; nearest_ref "ENSCGRT00001025611.1"; class_code "="; tss_id "TSS12348"; p_id "P8322";
LT883668v1	Cufflinks	exon	86242803	86242933	.	+	.	gene_id "XLOC_009424"; transcript_id "TCONS_00016723"; exon_number "17"; gene_name "ENSCGRG00001020217.1"; oId "ENSCGRT00001025616.1"; nearest_ref "ENSCGRT00001025616.1"; class_code "="; tss_id "TSS12349"; p_id "P8321";
LT883668v1	Cufflinks	exon	86242803	86242933	.	+	.	gene_id "XLOC_009424"; transcript_id "TCONS_00016724"; exon_number "17"; gene_name "ENSCGRG00001020217.1"; oId "CUFF.8301.3"; nearest_ref "ENSCGRT00001025611.1"; class_code "j"; tss_id "TSS12349";
LT883668v1	Cufflinks	exon	86244735	86244898	.	+	.	gene_id "XLOC_009424"; transcript_id "TCONS_00016722"; exon_number "18"; gene_name "ENSCGRG00001020217.1"; oId "ENSCGRT00001025611.1"; nearest_ref "ENSCGRT00001025611.1"; class_code "="; tss_id "TSS12348"; p_id "P8322";
LT883668v1	Cufflinks	exon	86244735	86244898	.	+	.	gene_id "XLOC_009424"; transcript_id "TCONS_00016723"; exon_number "18"; gene_name "ENSCGRG00001020217.1"; oId "ENSCGRT00001025616.1"; nearest_ref "ENSCGRT00001025616.1"; class_code "="; tss_id "TSS12349"; p_id "P8321";
LT883668v1	Cufflinks	exon	86244735	86244898	.	+	.	gene_id "XLOC_009424"; transcript_id "TCONS_00016724"; exon_number "18"; gene_name "ENSCGRG00001020217.1"; oId "CUFF.8301.3"; nearest_ref "ENSCGRT00001025611.1"; class_code "j"; tss_id "TSS12349";
LT883668v1	Cufflinks	exon	86245595	86245723	.	+	.	gene_id "XLOC_009424"; transcript_id "TCONS_00016722"; exon_number "19"; gene_name "ENSCGRG00001020217.1"; oId "ENSCGRT00001025611.1"; nearest_ref "ENSCGRT00001025611.1"; class_code "="; tss_id "TSS12348"; p_id "P8322";
LT883668v1	Cufflinks	exon	86245595	86245723	.	+	.	gene_id "XLOC_009424"; transcript_id "TCONS_00016723"; exon_number "19"; gene_name "ENSCGRG00001020217.1"; oId "ENSCGRT00001025616.1"; nearest_ref "ENSCGRT00001025616.1"; class_code "="; tss_id "TSS12349"; p_id "P8321";
LT883668v1	Cufflinks	exon	86245595	86245723	.	+	.	gene_id "XLOC_009424"; transcript_id "TCONS_00016724"; exon_number "19"; gene_name "ENSCGRG00001020217.1"; oId "CUFF.8301.3"; nearest_ref "ENSCGRT00001025611.1"; class_code "j"; tss_id "TSS12349";
LT883668v1	Cufflinks	exon	86249441	86249514	.	+	.	gene_id "XLOC_009424"; transcript_id "TCONS_00016722"; exon_number "20"; gene_name "ENSCGRG00001020217.1"; oId "ENSCGRT00001025611.1"; nearest_ref "ENSCGRT00001025611.1"; class_code "="; tss_id "TSS12348"; p_id "P8322";
LT883668v1	Cufflinks	exon	86249441	86249514	.	+	.	gene_id "XLOC_009424"; transcript_id "TCONS_00016723"; exon_number "20"; gene_name "ENSCGRG00001020217.1"; oId "ENSCGRT00001025616.1"; nearest_ref "ENSCGRT00001025616.1"; class_code "="; tss_id "TSS12349"; p_id "P8321";
LT883668v1	Cufflinks	exon	86249441	86249514	.	+	.	gene_id "XLOC_009424"; transcript_id "TCONS_00016724"; exon_number "20"; gene_name "ENSCGRG00001020217.1"; oId "CUFF.8301.3"; nearest_ref "ENSCGRT00001025611.1"; class_code "j"; tss_id "TSS12349";
LT883668v1	Cufflinks	exon	86252554	86252686	.	+	.	gene_id "XLOC_009424"; transcript_id "TCONS_00016722"; exon_number "21"; gene_name "ENSCGRG00001020217.1"; oId "ENSCGRT00001025611.1"; nearest_ref "ENSCGRT00001025611.1"; class_code "="; tss_id "TSS12348"; p_id "P8322";
LT883668v1	Cufflinks	exon	86252554	86252686	.	+	.	gene_id "XLOC_009424"; transcript_id "TCONS_00016723"; exon_number "21"; gene_name "ENSCGRG00001020217.1"; oId "ENSCGRT00001025616.1"; nearest_ref "ENSCGRT00001025616.1"; class_code "="; tss_id "TSS12349"; p_id "P8321";
LT883668v1	Cufflinks	exon	86252554	86252686	.	+	.	gene_id "XLOC_009424"; transcript_id "TCONS_00016724"; exon_number "21"; gene_name "ENSCGRG00001020217.1"; oId "CUFF.8301.3"; nearest_ref "ENSCGRT00001025611.1"; class_code "j"; tss_id "TSS12349";
LT883668v1	Cufflinks	exon	86254193	86254291	.	+	.	gene_id "XLOC_009424"; transcript_id "TCONS_00016722"; exon_number "22"; gene_name "ENSCGRG00001020217.1"; oId "ENSCGRT00001025611.1"; nearest_ref "ENSCGRT00001025611.1"; class_code "="; tss_id "TSS12348"; p_id "P8322";
LT883668v1	Cufflinks	exon	86254193	86254291	.	+	.	gene_id "XLOC_009424"; transcript_id "TCONS_00016723"; exon_number "22"; gene_name "ENSCGRG00001020217.1"; oId "ENSCGRT00001025616.1"; nearest_ref "ENSCGRT00001025616.1"; class_code "="; tss_id "TSS12349"; p_id "P8321";
LT883668v1	Cufflinks	exon	86254193	86254291	.	+	.	gene_id "XLOC_009424"; transcript_id "TCONS_00016724"; exon_number "22"; gene_name "ENSCGRG00001020217.1"; oId "CUFF.8301.3"; nearest_ref "ENSCGRT00001025611.1"; class_code "j"; tss_id "TSS12349";
LT883668v1	Cufflinks	exon	86255173	86255252	.	+	.	gene_id "XLOC_009424"; transcript_id "TCONS_00016722"; exon_number "23"; gene_name "ENSCGRG00001020217.1"; oId "ENSCGRT00001025611.1"; nearest_ref "ENSCGRT00001025611.1"; class_code "="; tss_id "TSS12348"; p_id "P8322";
LT883668v1	Cufflinks	exon	86255173	86255252	.	+	.	gene_id "XLOC_009424"; transcript_id "TCONS_00016723"; exon_number "23"; gene_name "ENSCGRG00001020217.1"; oId "ENSCGRT00001025616.1"; nearest_ref "ENSCGRT00001025616.1"; class_code "="; tss_id "TSS12349"; p_id "P8321";
LT883668v1	Cufflinks	exon	86255173	86255252	.	+	.	gene_id "XLOC_009424"; transcript_id "TCONS_00016724"; exon_number "23"; gene_name "ENSCGRG00001020217.1"; oId "CUFF.8301.3"; nearest_ref "ENSCGRT00001025611.1"; class_code "j"; tss_id "TSS12349";
LT883668v1	Cufflinks	exon	86255978	86256052	.	+	.	gene_id "XLOC_009424"; transcript_id "TCONS_00016722"; exon_number "24"; gene_name "ENSCGRG00001020217.1"; oId "ENSCGRT00001025611.1"; nearest_ref "ENSCGRT00001025611.1"; class_code "="; tss_id "TSS12348"; p_id "P8322";
LT883668v1	Cufflinks	exon	86255978	86256052	.	+	.	gene_id "XLOC_009424"; transcript_id "TCONS_00016723"; exon_number "24"; gene_name "ENSCGRG00001020217.1"; oId "ENSCGRT00001025616.1"; nearest_ref "ENSCGRT00001025616.1"; class_code "="; tss_id "TSS12349"; p_id "P8321";
LT883668v1	Cufflinks	exon	86255978	86256052	.	+	.	gene_id "XLOC_009424"; transcript_id "TCONS_00016724"; exon_number "24"; gene_name "ENSCGRG00001020217.1"; oId "CUFF.8301.3"; nearest_ref "ENSCGRT00001025611.1"; class_code "j"; tss_id "TSS12349";
LT883668v1	Cufflinks	exon	86257059	86257122	.	+	.	gene_id "XLOC_009424"; transcript_id "TCONS_00016722"; exon_number "25"; gene_name "ENSCGRG00001020217.1"; oId "ENSCGRT00001025611.1"; nearest_ref "ENSCGRT00001025611.1"; class_code "="; tss_id "TSS12348"; p_id "P8322";
LT883668v1	Cufflinks	exon	86257059	86257122	.	+	.	gene_id "XLOC_009424"; transcript_id "TCONS_00016723"; exon_number "25"; gene_name "ENSCGRG00001020217.1"; oId "ENSCGRT00001025616.1"; nearest_ref "ENSCGRT00001025616.1"; class_code "="; tss_id "TSS12349"; p_id "P8321";
LT883668v1	Cufflinks	exon	86257059	86257122	.	+	.	gene_id "XLOC_009424"; transcript_id "TCONS_00016724"; exon_number "25"; gene_name "ENSCGRG00001020217.1"; oId "CUFF.8301.3"; nearest_ref "ENSCGRT00001025611.1"; class_code "j"; tss_id "TSS12349";
LT883668v1	Cufflinks	exon	86257199	86257306	.	+	.	gene_id "XLOC_009424"; transcript_id "TCONS_00016722"; exon_number "26"; gene_name "ENSCGRG00001020217.1"; oId "ENSCGRT00001025611.1"; nearest_ref "ENSCGRT00001025611.1"; class_code "="; tss_id "TSS12348"; p_id "P8322";
LT883668v1	Cufflinks	exon	86257199	86257306	.	+	.	gene_id "XLOC_009424"; transcript_id "TCONS_00016723"; exon_number "26"; gene_name "ENSCGRG00001020217.1"; oId "ENSCGRT00001025616.1"; nearest_ref "ENSCGRT00001025616.1"; class_code "="; tss_id "TSS12349"; p_id "P8321";
LT883668v1	Cufflinks	exon	86257199	86257306	.	+	.	gene_id "XLOC_009424"; transcript_id "TCONS_00016724"; exon_number "26"; gene_name "ENSCGRG00001020217.1"; oId "CUFF.8301.3"; nearest_ref "ENSCGRT00001025611.1"; class_code "j"; tss_id "TSS12349";
LT883668v1	Cufflinks	exon	86257514	86257567	.	+	.	gene_id "XLOC_009424"; transcript_id "TCONS_00016723"; exon_number "27"; gene_name "ENSCGRG00001020217.1"; oId "ENSCGRT00001025616.1"; nearest_ref "ENSCGRT00001025616.1"; class_code "="; tss_id "TSS12349"; p_id "P8321";
LT883668v1	Cufflinks	exon	86258054	86260758	.	-	.	gene_id "XLOC_010108"; transcript_id "TCONS_00017973"; exon_number "1"; gene_name "ENSCGRG00001010278.1"; oId "CUFF.8302.1"; nearest_ref "ENSCGRT00001012000.1"; class_code "="; tss_id "TSS13257"; p_id "P9052";
LT883668v1	Cufflinks	exon	86258810	86260758	.	-	.	gene_id "XLOC_010108"; transcript_id "TCONS_00017974"; exon_number "1"; gene_name "ENSCGRG00001010278.1"; oId "ENSCGRT00001012000.1"; nearest_ref "ENSCGRT00001012000.1"; class_code "="; tss_id "TSS13257"; p_id "P9052";
LT883668v1	Cufflinks	exon	86260789	86260810	.	-	.	gene_id "XLOC_010108"; transcript_id "TCONS_00017973"; exon_number "2"; gene_name "ENSCGRG00001010278.1"; oId "CUFF.8302.1"; nearest_ref "ENSCGRT00001012000.1"; class_code "="; tss_id "TSS13257"; p_id "P9052";
LT883668v1	Cufflinks	exon	86260789	86260810	.	-	.	gene_id "XLOC_010108"; transcript_id "TCONS_00017974"; exon_number "2"; gene_name "ENSCGRG00001010278.1"; oId "ENSCGRT00001012000.1"; nearest_ref "ENSCGRT00001012000.1"; class_code "="; tss_id "TSS13257"; p_id "P9052";
LT883668v1	Cufflinks	exon	86260874	86261119	.	-	.	gene_id "XLOC_010108"; transcript_id "TCONS_00017973"; exon_number "3"; gene_name "ENSCGRG00001010278.1"; oId "CUFF.8302.1"; nearest_ref "ENSCGRT00001012000.1"; class_code "="; tss_id "TSS13257"; p_id "P9052";
LT883668v1	Cufflinks	exon	86260874	86261119	.	-	.	gene_id "XLOC_010108"; transcript_id "TCONS_00017974"; exon_number "3"; gene_name "ENSCGRG00001010278.1"; oId "ENSCGRT00001012000.1"; nearest_ref "ENSCGRT00001012000.1"; class_code "="; tss_id "TSS13257"; p_id "P9052";
LT883668v1	Cufflinks	exon	86261325	86261381	.	+	.	gene_id "XLOC_009424"; transcript_id "TCONS_00016722"; exon_number "27"; gene_name "ENSCGRG00001020217.1"; oId "ENSCGRT00001025611.1"; nearest_ref "ENSCGRT00001025611.1"; class_code "="; tss_id "TSS12348"; p_id "P8322";
LT883668v1	Cufflinks	exon	86261325	86261381	.	+	.	gene_id "XLOC_009424"; transcript_id "TCONS_00016724"; exon_number "27"; gene_name "ENSCGRG00001020217.1"; oId "CUFF.8301.3"; nearest_ref "ENSCGRT00001025611.1"; class_code "j"; tss_id "TSS12349";
LT883668v1	Cufflinks	exon	86261633	86261728	.	+	.	gene_id "XLOC_009424"; transcript_id "TCONS_00016722"; exon_number "28"; gene_name "ENSCGRG00001020217.1"; oId "ENSCGRT00001025611.1"; nearest_ref "ENSCGRT00001025611.1"; class_code "="; tss_id "TSS12348"; p_id "P8322";
LT883668v1	Cufflinks	exon	86261633	86261728	.	+	.	gene_id "XLOC_009424"; transcript_id "TCONS_00016724"; exon_number "28"; gene_name "ENSCGRG00001020217.1"; oId "CUFF.8301.3"; nearest_ref "ENSCGRT00001025611.1"; class_code "j"; tss_id "TSS12349";
LT883668v1	Cufflinks	exon	86262986	86263081	.	+	.	gene_id "XLOC_009424"; transcript_id "TCONS_00016722"; exon_number "29"; gene_name "ENSCGRG00001020217.1"; oId "ENSCGRT00001025611.1"; nearest_ref "ENSCGRT00001025611.1"; class_code "="; tss_id "TSS12348"; p_id "P8322";
LT883668v1	Cufflinks	exon	86262986	86263081	.	+	.	gene_id "XLOC_009424"; transcript_id "TCONS_00016724"; exon_number "29"; gene_name "ENSCGRG00001020217.1"; oId "CUFF.8301.3"; nearest_ref "ENSCGRT00001025611.1"; class_code "j"; tss_id "TSS12349";
LT883668v1	Cufflinks	exon	86266456	86266566	.	+	.	gene_id "XLOC_009424"; transcript_id "TCONS_00016722"; exon_number "30"; gene_name "ENSCGRG00001020217.1"; oId "ENSCGRT00001025611.1"; nearest_ref "ENSCGRT00001025611.1"; class_code "="; tss_id "TSS12348"; p_id "P8322";
LT883668v1	Cufflinks	exon	86266456	86266566	.	+	.	gene_id "XLOC_009424"; transcript_id "TCONS_00016724"; exon_number "30"; gene_name "ENSCGRG00001020217.1"; oId "CUFF.8301.3"; nearest_ref "ENSCGRT00001025611.1"; class_code "j"; tss_id "TSS12349";
LT883668v1	Cufflinks	exon	86267531	86267623	.	+	.	gene_id "XLOC_009424"; transcript_id "TCONS_00016722"; exon_number "31"; gene_name "ENSCGRG00001020217.1"; oId "ENSCGRT00001025611.1"; nearest_ref "ENSCGRT00001025611.1"; class_code "="; tss_id "TSS12348"; p_id "P8322";
LT883668v1	Cufflinks	exon	86267531	86267814	.	+	.	gene_id "XLOC_009424"; transcript_id "TCONS_00016724"; exon_number "31"; gene_name "ENSCGRG00001020217.1"; oId "CUFF.8301.3"; nearest_ref "ENSCGRT00001025611.1"; class_code "j"; tss_id "TSS12349";
LT883668v1	Cufflinks	exon	86281438	86282031	.	+	.	gene_id "XLOC_009425"; transcript_id "TCONS_00016725"; exon_number "1"; gene_name "ENSCGRG00001019258.1"; oId "ENSCGRT00001024215.1"; nearest_ref "ENSCGRT00001024215.1"; class_code "="; tss_id "TSS12350"; p_id "P8323";
LT883668v1	Cufflinks	exon	86281438	86282031	.	+	.	gene_id "XLOC_009425"; transcript_id "TCONS_00016726"; exon_number "1"; gene_name "ENSCGRG00001019258.1"; oId "CUFF.8303.2"; nearest_ref "ENSCGRT00001024215.1"; class_code "="; tss_id "TSS12350"; p_id "P8323";
LT883668v1	Cufflinks	exon	86285104	86285254	.	+	.	gene_id "XLOC_009425"; transcript_id "TCONS_00016725"; exon_number "2"; gene_name "ENSCGRG00001019258.1"; oId "ENSCGRT00001024215.1"; nearest_ref "ENSCGRT00001024215.1"; class_code "="; tss_id "TSS12350"; p_id "P8323";
LT883668v1	Cufflinks	exon	86285104	86285254	.	+	.	gene_id "XLOC_009425"; transcript_id "TCONS_00016726"; exon_number "2"; gene_name "ENSCGRG00001019258.1"; oId "CUFF.8303.2"; nearest_ref "ENSCGRT00001024215.1"; class_code "="; tss_id "TSS12350"; p_id "P8323";
LT883668v1	Cufflinks	exon	86285730	86285801	.	+	.	gene_id "XLOC_009425"; transcript_id "TCONS_00016725"; exon_number "3"; gene_name "ENSCGRG00001019258.1"; oId "ENSCGRT00001024215.1"; nearest_ref "ENSCGRT00001024215.1"; class_code "="; tss_id "TSS12350"; p_id "P8323";
LT883668v1	Cufflinks	exon	86285730	86285801	.	+	.	gene_id "XLOC_009425"; transcript_id "TCONS_00016726"; exon_number "3"; gene_name "ENSCGRG00001019258.1"; oId "CUFF.8303.2"; nearest_ref "ENSCGRT00001024215.1"; class_code "="; tss_id "TSS12350"; p_id "P8323";
LT883668v1	Cufflinks	exon	86286247	86286322	.	+	.	gene_id "XLOC_009425"; transcript_id "TCONS_00016725"; exon_number "4"; gene_name "ENSCGRG00001019258.1"; oId "ENSCGRT00001024215.1"; nearest_ref "ENSCGRT00001024215.1"; class_code "="; tss_id "TSS12350"; p_id "P8323";
LT883668v1	Cufflinks	exon	86286247	86286322	.	+	.	gene_id "XLOC_009425"; transcript_id "TCONS_00016726"; exon_number "4"; gene_name "ENSCGRG00001019258.1"; oId "CUFF.8303.2"; nearest_ref "ENSCGRT00001024215.1"; class_code "="; tss_id "TSS12350"; p_id "P8323";
LT883668v1	Cufflinks	exon	86286411	86286507	.	+	.	gene_id "XLOC_009425"; transcript_id "TCONS_00016725"; exon_number "5"; gene_name "ENSCGRG00001019258.1"; oId "ENSCGRT00001024215.1"; nearest_ref "ENSCGRT00001024215.1"; class_code "="; tss_id "TSS12350"; p_id "P8323";
LT883668v1	Cufflinks	exon	86286411	86286507	.	+	.	gene_id "XLOC_009425"; transcript_id "TCONS_00016726"; exon_number "5"; gene_name "ENSCGRG00001019258.1"; oId "CUFF.8303.2"; nearest_ref "ENSCGRT00001024215.1"; class_code "="; tss_id "TSS12350"; p_id "P8323";
LT883668v1	Cufflinks	exon	86286664	86286744	.	+	.	gene_id "XLOC_009425"; transcript_id "TCONS_00016725"; exon_number "6"; gene_name "ENSCGRG00001019258.1"; oId "ENSCGRT00001024215.1"; nearest_ref "ENSCGRT00001024215.1"; class_code "="; tss_id "TSS12350"; p_id "P8323";
LT883668v1	Cufflinks	exon	86286664	86286744	.	+	.	gene_id "XLOC_009425"; transcript_id "TCONS_00016726"; exon_number "6"; gene_name "ENSCGRG00001019258.1"; oId "CUFF.8303.2"; nearest_ref "ENSCGRT00001024215.1"; class_code "="; tss_id "TSS12350"; p_id "P8323";
LT883668v1	Cufflinks	exon	86287001	86287139	.	+	.	gene_id "XLOC_009425"; transcript_id "TCONS_00016725"; exon_number "7"; gene_name "ENSCGRG00001019258.1"; oId "ENSCGRT00001024215.1"; nearest_ref "ENSCGRT00001024215.1"; class_code "="; tss_id "TSS12350"; p_id "P8323";
LT883668v1	Cufflinks	exon	86287001	86287139	.	+	.	gene_id "XLOC_009425"; transcript_id "TCONS_00016726"; exon_number "7"; gene_name "ENSCGRG00001019258.1"; oId "CUFF.8303.2"; nearest_ref "ENSCGRT00001024215.1"; class_code "="; tss_id "TSS12350"; p_id "P8323";
LT883668v1	Cufflinks	exon	86287546	86287679	.	+	.	gene_id "XLOC_009425"; transcript_id "TCONS_00016725"; exon_number "8"; gene_name "ENSCGRG00001019258.1"; oId "ENSCGRT00001024215.1"; nearest_ref "ENSCGRT00001024215.1"; class_code "="; tss_id "TSS12350"; p_id "P8323";
LT883668v1	Cufflinks	exon	86287546	86287679	.	+	.	gene_id "XLOC_009425"; transcript_id "TCONS_00016726"; exon_number "8"; gene_name "ENSCGRG00001019258.1"; oId "CUFF.8303.2"; nearest_ref "ENSCGRT00001024215.1"; class_code "="; tss_id "TSS12350"; p_id "P8323";
LT883668v1	Cufflinks	exon	86287944	86288037	.	+	.	gene_id "XLOC_009425"; transcript_id "TCONS_00016725"; exon_number "9"; gene_name "ENSCGRG00001019258.1"; oId "ENSCGRT00001024215.1"; nearest_ref "ENSCGRT00001024215.1"; class_code "="; tss_id "TSS12350"; p_id "P8323";
LT883668v1	Cufflinks	exon	86287944	86288037	.	+	.	gene_id "XLOC_009425"; transcript_id "TCONS_00016726"; exon_number "9"; gene_name "ENSCGRG00001019258.1"; oId "CUFF.8303.2"; nearest_ref "ENSCGRT00001024215.1"; class_code "="; tss_id "TSS12350"; p_id "P8323";
LT883668v1	Cufflinks	exon	86288156	86288221	.	+	.	gene_id "XLOC_009425"; transcript_id "TCONS_00016725"; exon_number "10"; gene_name "ENSCGRG00001019258.1"; oId "ENSCGRT00001024215.1"; nearest_ref "ENSCGRT00001024215.1"; class_code "="; tss_id "TSS12350"; p_id "P8323";
LT883668v1	Cufflinks	exon	86288156	86288221	.	+	.	gene_id "XLOC_009425"; transcript_id "TCONS_00016726"; exon_number "10"; gene_name "ENSCGRG00001019258.1"; oId "CUFF.8303.2"; nearest_ref "ENSCGRT00001024215.1"; class_code "="; tss_id "TSS12350"; p_id "P8323";
LT883668v1	Cufflinks	exon	86290211	86290293	.	+	.	gene_id "XLOC_009425"; transcript_id "TCONS_00016725"; exon_number "11"; gene_name "ENSCGRG00001019258.1"; oId "ENSCGRT00001024215.1"; nearest_ref "ENSCGRT00001024215.1"; class_code "="; tss_id "TSS12350"; p_id "P8323";
LT883668v1	Cufflinks	exon	86290211	86290293	.	+	.	gene_id "XLOC_009425"; transcript_id "TCONS_00016726"; exon_number "11"; gene_name "ENSCGRG00001019258.1"; oId "CUFF.8303.2"; nearest_ref "ENSCGRT00001024215.1"; class_code "="; tss_id "TSS12350"; p_id "P8323";
LT883668v1	Cufflinks	exon	86291014	86291184	.	+	.	gene_id "XLOC_009425"; transcript_id "TCONS_00016725"; exon_number "12"; gene_name "ENSCGRG00001019258.1"; oId "ENSCGRT00001024215.1"; nearest_ref "ENSCGRT00001024215.1"; class_code "="; tss_id "TSS12350"; p_id "P8323";
LT883668v1	Cufflinks	exon	86291014	86291184	.	+	.	gene_id "XLOC_009425"; transcript_id "TCONS_00016726"; exon_number "12"; gene_name "ENSCGRG00001019258.1"; oId "CUFF.8303.2"; nearest_ref "ENSCGRT00001024215.1"; class_code "="; tss_id "TSS12350"; p_id "P8323";
LT883668v1	Cufflinks	exon	86291724	86291835	.	+	.	gene_id "XLOC_009425"; transcript_id "TCONS_00016725"; exon_number "13"; gene_name "ENSCGRG00001019258.1"; oId "ENSCGRT00001024215.1"; nearest_ref "ENSCGRT00001024215.1"; class_code "="; tss_id "TSS12350"; p_id "P8323";
LT883668v1	Cufflinks	exon	86291724	86292672	.	+	.	gene_id "XLOC_009425"; transcript_id "TCONS_00016726"; exon_number "13"; gene_name "ENSCGRG00001019258.1"; oId "CUFF.8303.2"; nearest_ref "ENSCGRT00001024215.1"; class_code "="; tss_id "TSS12350"; p_id "P8323";
LT883668v1	Cufflinks	exon	86297542	86298765	.	-	.	gene_id "XLOC_010109"; transcript_id "TCONS_00017975"; exon_number "1"; gene_name "ENSCGRG00001009289.1"; oId "CUFF.8304.1"; nearest_ref "ENSCGRT00001010779.1"; class_code "o"; tss_id "TSS13258";
LT883668v1	Cufflinks	exon	86297542	86298428	.	+	.	gene_id "XLOC_009426"; transcript_id "TCONS_00016727"; exon_number "1"; gene_name "ENSCGRG00001015724.1"; oId "CUFF.8305.1"; nearest_ref "ENSCGRT00001019237.1"; class_code "o"; tss_id "TSS12351";
LT883668v1	Cufflinks	exon	86298384	86298716	.	-	.	gene_id "XLOC_010109"; transcript_id "TCONS_00017976"; exon_number "1"; gene_name "ENSCGRG00001009289.1"; oId "ENSCGRT00001010779.1"; contained_in "TCONS_00017975"; nearest_ref "ENSCGRT00001010779.1"; class_code "="; tss_id "TSS13259"; p_id "P9053";
LT883668v1	Cufflinks	exon	86298952	86299026	.	-	.	gene_id "XLOC_010109"; transcript_id "TCONS_00017975"; exon_number "2"; gene_name "ENSCGRG00001009289.1"; oId "CUFF.8304.1"; nearest_ref "ENSCGRT00001010779.1"; class_code "o"; tss_id "TSS13258";
LT883668v1	Cufflinks	exon	86299317	86299355	.	+	.	gene_id "XLOC_009427"; transcript_id "TCONS_00016729"; exon_number "1"; gene_name "ENSCGRG00001015724.1"; oId "ENSCGRT00001019239.1"; nearest_ref "ENSCGRT00001019239.1"; class_code "="; tss_id "TSS12352"; p_id "P8325";
LT883668v1	Cufflinks	exon	86299317	86299355	.	+	.	gene_id "XLOC_009427"; transcript_id "TCONS_00016728"; exon_number "1"; gene_name "ENSCGRG00001015724.1"; oId "ENSCGRT00001019237.1"; nearest_ref "ENSCGRT00001019237.1"; class_code "="; tss_id "TSS12352"; p_id "P8324";
LT883668v1	Cufflinks	exon	86299317	86299355	.	+	.	gene_id "XLOC_009427"; transcript_id "TCONS_00016731"; exon_number "1"; gene_name "ENSCGRG00001015724.1"; oId "CUFF.8297.3"; nearest_ref "ENSCGRT00001019237.1"; class_code "="; tss_id "TSS12352"; p_id "P8324";
LT883668v1	Cufflinks	exon	86299317	86299355	.	+	.	gene_id "XLOC_009427"; transcript_id "TCONS_00016730"; exon_number "1"; gene_name "ENSCGRG00001015724.1"; oId "CUFF.8297.2"; nearest_ref "ENSCGRT00001019239.1"; class_code "="; tss_id "TSS12352"; p_id "P8325";
LT883668v1	Cufflinks	exon	86302345	86302464	.	+	.	gene_id "XLOC_009427"; transcript_id "TCONS_00016729"; exon_number "2"; gene_name "ENSCGRG00001015724.1"; oId "ENSCGRT00001019239.1"; nearest_ref "ENSCGRT00001019239.1"; class_code "="; tss_id "TSS12352"; p_id "P8325";
LT883668v1	Cufflinks	exon	86302345	86302464	.	+	.	gene_id "XLOC_009427"; transcript_id "TCONS_00016728"; exon_number "2"; gene_name "ENSCGRG00001015724.1"; oId "ENSCGRT00001019237.1"; nearest_ref "ENSCGRT00001019237.1"; class_code "="; tss_id "TSS12352"; p_id "P8324";
LT883668v1	Cufflinks	exon	86302345	86302464	.	+	.	gene_id "XLOC_009427"; transcript_id "TCONS_00016731"; exon_number "2"; gene_name "ENSCGRG00001015724.1"; oId "CUFF.8297.3"; nearest_ref "ENSCGRT00001019237.1"; class_code "="; tss_id "TSS12352"; p_id "P8324";
LT883668v1	Cufflinks	exon	86302345	86302464	.	+	.	gene_id "XLOC_009427"; transcript_id "TCONS_00016730"; exon_number "2"; gene_name "ENSCGRG00001015724.1"; oId "CUFF.8297.2"; nearest_ref "ENSCGRT00001019239.1"; class_code "="; tss_id "TSS12352"; p_id "P8325";
LT883668v1	Cufflinks	exon	86302841	86302918	.	+	.	gene_id "XLOC_009427"; transcript_id "TCONS_00016728"; exon_number "3"; gene_name "ENSCGRG00001015724.1"; oId "ENSCGRT00001019237.1"; nearest_ref "ENSCGRT00001019237.1"; class_code "="; tss_id "TSS12352"; p_id "P8324";
LT883668v1	Cufflinks	exon	86302841	86302918	.	+	.	gene_id "XLOC_009427"; transcript_id "TCONS_00016731"; exon_number "3"; gene_name "ENSCGRG00001015724.1"; oId "CUFF.8297.3"; nearest_ref "ENSCGRT00001019237.1"; class_code "="; tss_id "TSS12352"; p_id "P8324";
LT883668v1	Cufflinks	exon	86303404	86303541	.	+	.	gene_id "XLOC_009427"; transcript_id "TCONS_00016729"; exon_number "3"; gene_name "ENSCGRG00001015724.1"; oId "ENSCGRT00001019239.1"; nearest_ref "ENSCGRT00001019239.1"; class_code "="; tss_id "TSS12352"; p_id "P8325";
LT883668v1	Cufflinks	exon	86303404	86303541	.	+	.	gene_id "XLOC_009427"; transcript_id "TCONS_00016728"; exon_number "4"; gene_name "ENSCGRG00001015724.1"; oId "ENSCGRT00001019237.1"; nearest_ref "ENSCGRT00001019237.1"; class_code "="; tss_id "TSS12352"; p_id "P8324";
LT883668v1	Cufflinks	exon	86303404	86304410	.	+	.	gene_id "XLOC_009427"; transcript_id "TCONS_00016731"; exon_number "4"; gene_name "ENSCGRG00001015724.1"; oId "CUFF.8297.3"; nearest_ref "ENSCGRT00001019237.1"; class_code "="; tss_id "TSS12352"; p_id "P8324";
LT883668v1	Cufflinks	exon	86303404	86304410	.	+	.	gene_id "XLOC_009427"; transcript_id "TCONS_00016730"; exon_number "3"; gene_name "ENSCGRG00001015724.1"; oId "CUFF.8297.2"; nearest_ref "ENSCGRT00001019239.1"; class_code "="; tss_id "TSS12352"; p_id "P8325";
LT883668v1	Cufflinks	exon	86304166	86304410	.	-	.	gene_id "XLOC_010107"; transcript_id "TCONS_00017972"; exon_number "2"; gene_name "ENSCGRG00001010278.1"; oId "CUFF.8296.2"; nearest_ref "ENSCGRT00001012000.1"; class_code "o"; tss_id "TSS13256";
LT883668v1	Cufflinks	exon	86304212	86304402	.	-	.	gene_id "XLOC_010107"; transcript_id "TCONS_00017971"; exon_number "2"; gene_name "ENSCGRG00001010278.1"; oId "CUFF.8296.1"; nearest_ref "ENSCGRT00001012000.1"; class_code "o"; tss_id "TSS13256";
LT883668v1	Cufflinks	exon	86305614	86307078	.	-	.	gene_id "XLOC_010110"; transcript_id "TCONS_00017977"; exon_number "1"; gene_name "ENSCGRG00001017666.1"; oId "CUFF.8306.1"; nearest_ref "ENSCGRT00001021931.1"; class_code "="; tss_id "TSS13260"; p_id "P9054";
LT883668v1	Cufflinks	exon	86306945	86307078	.	-	.	gene_id "XLOC_010110"; transcript_id "TCONS_00017978"; exon_number "1"; gene_name "ENSCGRG00001017666.1"; oId "ENSCGRT00001021931.1"; nearest_ref "ENSCGRT00001021931.1"; class_code "="; tss_id "TSS13260"; p_id "P9054";
LT883668v1	Cufflinks	exon	86307256	86307373	.	-	.	gene_id "XLOC_010110"; transcript_id "TCONS_00017977"; exon_number "2"; gene_name "ENSCGRG00001017666.1"; oId "CUFF.8306.1"; nearest_ref "ENSCGRT00001021931.1"; class_code "="; tss_id "TSS13260"; p_id "P9054";
LT883668v1	Cufflinks	exon	86307256	86307373	.	-	.	gene_id "XLOC_010110"; transcript_id "TCONS_00017978"; exon_number "2"; gene_name "ENSCGRG00001017666.1"; oId "ENSCGRT00001021931.1"; nearest_ref "ENSCGRT00001021931.1"; class_code "="; tss_id "TSS13260"; p_id "P9054";
LT883668v1	Cufflinks	exon	86308941	86309111	.	-	.	gene_id "XLOC_010110"; transcript_id "TCONS_00017977"; exon_number "3"; gene_name "ENSCGRG00001017666.1"; oId "CUFF.8306.1"; nearest_ref "ENSCGRT00001021931.1"; class_code "="; tss_id "TSS13260"; p_id "P9054";
LT883668v1	Cufflinks	exon	86308941	86309111	.	-	.	gene_id "XLOC_010110"; transcript_id "TCONS_00017978"; exon_number "3"; gene_name "ENSCGRG00001017666.1"; oId "ENSCGRT00001021931.1"; nearest_ref "ENSCGRT00001021931.1"; class_code "="; tss_id "TSS13260"; p_id "P9054";
LT883668v1	Cufflinks	exon	86310347	86310466	.	-	.	gene_id "XLOC_010110"; transcript_id "TCONS_00017977"; exon_number "4"; gene_name "ENSCGRG00001017666.1"; oId "CUFF.8306.1"; nearest_ref "ENSCGRT00001021931.1"; class_code "="; tss_id "TSS13260"; p_id "P9054";
LT883668v1	Cufflinks	exon	86310347	86310466	.	-	.	gene_id "XLOC_010110"; transcript_id "TCONS_00017978"; exon_number "4"; gene_name "ENSCGRG00001017666.1"; oId "ENSCGRT00001021931.1"; nearest_ref "ENSCGRT00001021931.1"; class_code "="; tss_id "TSS13260"; p_id "P9054";
LT883668v1	Cufflinks	exon	86310558	86310657	.	-	.	gene_id "XLOC_010110"; transcript_id "TCONS_00017977"; exon_number "5"; gene_name "ENSCGRG00001017666.1"; oId "CUFF.8306.1"; nearest_ref "ENSCGRT00001021931.1"; class_code "="; tss_id "TSS13260"; p_id "P9054";
LT883668v1	Cufflinks	exon	86310558	86310657	.	-	.	gene_id "XLOC_010110"; transcript_id "TCONS_00017978"; exon_number "5"; gene_name "ENSCGRG00001017666.1"; oId "ENSCGRT00001021931.1"; nearest_ref "ENSCGRT00001021931.1"; class_code "="; tss_id "TSS13260"; p_id "P9054";
LT883668v1	Cufflinks	exon	86311215	86311225	.	+	.	gene_id "XLOC_009426"; transcript_id "TCONS_00016727"; exon_number "2"; gene_name "ENSCGRG00001015724.1"; oId "CUFF.8305.1"; nearest_ref "ENSCGRT00001019237.1"; class_code "o"; tss_id "TSS12351";
LT883668v1	Cufflinks	exon	86311275	86311406	.	-	.	gene_id "XLOC_010110"; transcript_id "TCONS_00017977"; exon_number "6"; gene_name "ENSCGRG00001017666.1"; oId "CUFF.8306.1"; nearest_ref "ENSCGRT00001021931.1"; class_code "="; tss_id "TSS13260"; p_id "P9054";
LT883668v1	Cufflinks	exon	86311275	86311406	.	-	.	gene_id "XLOC_010110"; transcript_id "TCONS_00017978"; exon_number "6"; gene_name "ENSCGRG00001017666.1"; oId "ENSCGRT00001021931.1"; nearest_ref "ENSCGRT00001021931.1"; class_code "="; tss_id "TSS13260"; p_id "P9054";
LT883668v1	Cufflinks	exon	86311522	86311625	.	-	.	gene_id "XLOC_010110"; transcript_id "TCONS_00017977"; exon_number "7"; gene_name "ENSCGRG00001017666.1"; oId "CUFF.8306.1"; nearest_ref "ENSCGRT00001021931.1"; class_code "="; tss_id "TSS13260"; p_id "P9054";
LT883668v1	Cufflinks	exon	86311522	86311625	.	-	.	gene_id "XLOC_010110"; transcript_id "TCONS_00017978"; exon_number "7"; gene_name "ENSCGRG00001017666.1"; oId "ENSCGRT00001021931.1"; nearest_ref "ENSCGRT00001021931.1"; class_code "="; tss_id "TSS13260"; p_id "P9054";
LT883668v1	Cufflinks	exon	86315655	86315739	.	-	.	gene_id "XLOC_010110"; transcript_id "TCONS_00017977"; exon_number "8"; gene_name "ENSCGRG00001017666.1"; oId "CUFF.8306.1"; nearest_ref "ENSCGRT00001021931.1"; class_code "="; tss_id "TSS13260"; p_id "P9054";
LT883668v1	Cufflinks	exon	86315655	86315739	.	-	.	gene_id "XLOC_010110"; transcript_id "TCONS_00017978"; exon_number "8"; gene_name "ENSCGRG00001017666.1"; oId "ENSCGRT00001021931.1"; nearest_ref "ENSCGRT00001021931.1"; class_code "="; tss_id "TSS13260"; p_id "P9054";
LT883668v1	Cufflinks	exon	86317095	86317173	.	-	.	gene_id "XLOC_010110"; transcript_id "TCONS_00017977"; exon_number "9"; gene_name "ENSCGRG00001017666.1"; oId "CUFF.8306.1"; nearest_ref "ENSCGRT00001021931.1"; class_code "="; tss_id "TSS13260"; p_id "P9054";
LT883668v1	Cufflinks	exon	86317095	86317173	.	-	.	gene_id "XLOC_010110"; transcript_id "TCONS_00017978"; exon_number "9"; gene_name "ENSCGRG00001017666.1"; oId "ENSCGRT00001021931.1"; nearest_ref "ENSCGRT00001021931.1"; class_code "="; tss_id "TSS13260"; p_id "P9054";
LT883668v1	Cufflinks	exon	86321244	86321323	.	-	.	gene_id "XLOC_010110"; transcript_id "TCONS_00017977"; exon_number "10"; gene_name "ENSCGRG00001017666.1"; oId "CUFF.8306.1"; nearest_ref "ENSCGRT00001021931.1"; class_code "="; tss_id "TSS13260"; p_id "P9054";
LT883668v1	Cufflinks	exon	86321244	86321323	.	-	.	gene_id "XLOC_010110"; transcript_id "TCONS_00017978"; exon_number "10"; gene_name "ENSCGRG00001017666.1"; oId "ENSCGRT00001021931.1"; nearest_ref "ENSCGRT00001021931.1"; class_code "="; tss_id "TSS13260"; p_id "P9054";
LT883668v1	Cufflinks	exon	86322958	86323434	.	-	.	gene_id "XLOC_010110"; transcript_id "TCONS_00017977"; exon_number "11"; gene_name "ENSCGRG00001017666.1"; oId "CUFF.8306.1"; nearest_ref "ENSCGRT00001021931.1"; class_code "="; tss_id "TSS13260"; p_id "P9054";
LT883668v1	Cufflinks	exon	86322958	86323434	.	-	.	gene_id "XLOC_010110"; transcript_id "TCONS_00017978"; exon_number "11"; gene_name "ENSCGRG00001017666.1"; oId "ENSCGRT00001021931.1"; nearest_ref "ENSCGRT00001021931.1"; class_code "="; tss_id "TSS13260"; p_id "P9054";
LT883668v1	Cufflinks	exon	86323548	86323763	.	+	.	gene_id "XLOC_009428"; transcript_id "TCONS_00016732"; exon_number "1"; gene_name "ENSCGRG00001008767.1"; oId "ENSCGRT00001010186.1"; nearest_ref "ENSCGRT00001010186.1"; class_code "="; tss_id "TSS12353"; p_id "P8326";
LT883668v1	Cufflinks	exon	86330247	86330388	.	+	.	gene_id "XLOC_009428"; transcript_id "TCONS_00016732"; exon_number "2"; gene_name "ENSCGRG00001008767.1"; oId "ENSCGRT00001010186.1"; nearest_ref "ENSCGRT00001010186.1"; class_code "="; tss_id "TSS12353"; p_id "P8326";
LT883668v1	Cufflinks	exon	86336639	86336822	.	+	.	gene_id "XLOC_009428"; transcript_id "TCONS_00016732"; exon_number "3"; gene_name "ENSCGRG00001008767.1"; oId "ENSCGRT00001010186.1"; nearest_ref "ENSCGRT00001010186.1"; class_code "="; tss_id "TSS12353"; p_id "P8326";
LT883668v1	Cufflinks	exon	86337358	86337510	.	+	.	gene_id "XLOC_009428"; transcript_id "TCONS_00016732"; exon_number "4"; gene_name "ENSCGRG00001008767.1"; oId "ENSCGRT00001010186.1"; nearest_ref "ENSCGRT00001010186.1"; class_code "="; tss_id "TSS12353"; p_id "P8326";
LT883668v1	Cufflinks	exon	86338241	86338416	.	+	.	gene_id "XLOC_009428"; transcript_id "TCONS_00016732"; exon_number "5"; gene_name "ENSCGRG00001008767.1"; oId "ENSCGRT00001010186.1"; nearest_ref "ENSCGRT00001010186.1"; class_code "="; tss_id "TSS12353"; p_id "P8326";
LT883668v1	Cufflinks	exon	86339741	86339941	.	+	.	gene_id "XLOC_009428"; transcript_id "TCONS_00016732"; exon_number "6"; gene_name "ENSCGRG00001008767.1"; oId "ENSCGRT00001010186.1"; nearest_ref "ENSCGRT00001010186.1"; class_code "="; tss_id "TSS12353"; p_id "P8326";
LT883668v1	Cufflinks	exon	86342721	86344346	.	+	.	gene_id "XLOC_009428"; transcript_id "TCONS_00016732"; exon_number "7"; gene_name "ENSCGRG00001008767.1"; oId "ENSCGRT00001010186.1"; nearest_ref "ENSCGRT00001010186.1"; class_code "="; tss_id "TSS12353"; p_id "P8326";
LT883668v1	Cufflinks	exon	86358035	86358318	.	+	.	gene_id "XLOC_009429"; transcript_id "TCONS_00016734"; exon_number "1"; gene_name "ENSCGRG00001016704.1"; oId "ENSCGRT00001020602.1"; nearest_ref "ENSCGRT00001020602.1"; class_code "="; tss_id "TSS12354"; p_id "P8328";
LT883668v1	Cufflinks	exon	86358035	86358318	.	+	.	gene_id "XLOC_009429"; transcript_id "TCONS_00016733"; exon_number "1"; gene_name "ENSCGRG00001016704.1"; oId "ENSCGRT00001020601.1"; nearest_ref "ENSCGRT00001020601.1"; class_code "="; tss_id "TSS12354"; p_id "P8327";
LT883668v1	Cufflinks	exon	86359041	86359207	.	+	.	gene_id "XLOC_009429"; transcript_id "TCONS_00016734"; exon_number "2"; gene_name "ENSCGRG00001016704.1"; oId "ENSCGRT00001020602.1"; nearest_ref "ENSCGRT00001020602.1"; class_code "="; tss_id "TSS12354"; p_id "P8328";
LT883668v1	Cufflinks	exon	86359041	86359207	.	+	.	gene_id "XLOC_009429"; transcript_id "TCONS_00016733"; exon_number "2"; gene_name "ENSCGRG00001016704.1"; oId "ENSCGRT00001020601.1"; nearest_ref "ENSCGRT00001020601.1"; class_code "="; tss_id "TSS12354"; p_id "P8327";
LT883668v1	Cufflinks	exon	86359290	86359442	.	+	.	gene_id "XLOC_009429"; transcript_id "TCONS_00016734"; exon_number "3"; gene_name "ENSCGRG00001016704.1"; oId "ENSCGRT00001020602.1"; nearest_ref "ENSCGRT00001020602.1"; class_code "="; tss_id "TSS12354"; p_id "P8328";
LT883668v1	Cufflinks	exon	86359290	86359442	.	+	.	gene_id "XLOC_009429"; transcript_id "TCONS_00016733"; exon_number "3"; gene_name "ENSCGRG00001016704.1"; oId "ENSCGRT00001020601.1"; nearest_ref "ENSCGRT00001020601.1"; class_code "="; tss_id "TSS12354"; p_id "P8327";
LT883668v1	Cufflinks	exon	86359871	86360011	.	+	.	gene_id "XLOC_009429"; transcript_id "TCONS_00016734"; exon_number "4"; gene_name "ENSCGRG00001016704.1"; oId "ENSCGRT00001020602.1"; nearest_ref "ENSCGRT00001020602.1"; class_code "="; tss_id "TSS12354"; p_id "P8328";
LT883668v1	Cufflinks	exon	86359871	86360011	.	+	.	gene_id "XLOC_009429"; transcript_id "TCONS_00016733"; exon_number "4"; gene_name "ENSCGRG00001016704.1"; oId "ENSCGRT00001020601.1"; nearest_ref "ENSCGRT00001020601.1"; class_code "="; tss_id "TSS12354"; p_id "P8327";
LT883668v1	Cufflinks	exon	86360116	86360414	.	+	.	gene_id "XLOC_009429"; transcript_id "TCONS_00016734"; exon_number "5"; gene_name "ENSCGRG00001016704.1"; oId "ENSCGRT00001020602.1"; nearest_ref "ENSCGRT00001020602.1"; class_code "="; tss_id "TSS12354"; p_id "P8328";
LT883668v1	Cufflinks	exon	86360116	86360414	.	+	.	gene_id "XLOC_009429"; transcript_id "TCONS_00016733"; exon_number "5"; gene_name "ENSCGRG00001016704.1"; oId "ENSCGRT00001020601.1"; nearest_ref "ENSCGRT00001020601.1"; class_code "="; tss_id "TSS12354"; p_id "P8327";
LT883668v1	Cufflinks	exon	86361530	86361709	.	+	.	gene_id "XLOC_009429"; transcript_id "TCONS_00016733"; exon_number "6"; gene_name "ENSCGRG00001016704.1"; oId "ENSCGRT00001020601.1"; nearest_ref "ENSCGRT00001020601.1"; class_code "="; tss_id "TSS12354"; p_id "P8327";
LT883668v1	Cufflinks	exon	86364108	86364266	.	+	.	gene_id "XLOC_009429"; transcript_id "TCONS_00016734"; exon_number "6"; gene_name "ENSCGRG00001016704.1"; oId "ENSCGRT00001020602.1"; nearest_ref "ENSCGRT00001020602.1"; class_code "="; tss_id "TSS12354"; p_id "P8328";
LT883668v1	Cufflinks	exon	86364108	86364266	.	+	.	gene_id "XLOC_009429"; transcript_id "TCONS_00016733"; exon_number "7"; gene_name "ENSCGRG00001016704.1"; oId "ENSCGRT00001020601.1"; nearest_ref "ENSCGRT00001020601.1"; class_code "="; tss_id "TSS12354"; p_id "P8327";
LT883668v1	Cufflinks	exon	86365960	86366055	.	+	.	gene_id "XLOC_009429"; transcript_id "TCONS_00016734"; exon_number "7"; gene_name "ENSCGRG00001016704.1"; oId "ENSCGRT00001020602.1"; nearest_ref "ENSCGRT00001020602.1"; class_code "="; tss_id "TSS12354"; p_id "P8328";
LT883668v1	Cufflinks	exon	86365960	86366055	.	+	.	gene_id "XLOC_009429"; transcript_id "TCONS_00016733"; exon_number "8"; gene_name "ENSCGRG00001016704.1"; oId "ENSCGRT00001020601.1"; nearest_ref "ENSCGRT00001020601.1"; class_code "="; tss_id "TSS12354"; p_id "P8327";
LT883668v1	Cufflinks	exon	86367937	86368007	.	+	.	gene_id "XLOC_009429"; transcript_id "TCONS_00016734"; exon_number "8"; gene_name "ENSCGRG00001016704.1"; oId "ENSCGRT00001020602.1"; nearest_ref "ENSCGRT00001020602.1"; class_code "="; tss_id "TSS12354"; p_id "P8328";
LT883668v1	Cufflinks	exon	86367937	86368007	.	+	.	gene_id "XLOC_009429"; transcript_id "TCONS_00016733"; exon_number "9"; gene_name "ENSCGRG00001016704.1"; oId "ENSCGRT00001020601.1"; nearest_ref "ENSCGRT00001020601.1"; class_code "="; tss_id "TSS12354"; p_id "P8327";
LT883668v1	Cufflinks	exon	86370285	86370450	.	+	.	gene_id "XLOC_009429"; transcript_id "TCONS_00016734"; exon_number "9"; gene_name "ENSCGRG00001016704.1"; oId "ENSCGRT00001020602.1"; nearest_ref "ENSCGRT00001020602.1"; class_code "="; tss_id "TSS12354"; p_id "P8328";
LT883668v1	Cufflinks	exon	86370285	86370450	.	+	.	gene_id "XLOC_009429"; transcript_id "TCONS_00016733"; exon_number "10"; gene_name "ENSCGRG00001016704.1"; oId "ENSCGRT00001020601.1"; nearest_ref "ENSCGRT00001020601.1"; class_code "="; tss_id "TSS12354"; p_id "P8327";
LT883668v1	Cufflinks	exon	86370798	86370864	.	+	.	gene_id "XLOC_009429"; transcript_id "TCONS_00016734"; exon_number "10"; gene_name "ENSCGRG00001016704.1"; oId "ENSCGRT00001020602.1"; nearest_ref "ENSCGRT00001020602.1"; class_code "="; tss_id "TSS12354"; p_id "P8328";
LT883668v1	Cufflinks	exon	86370798	86370864	.	+	.	gene_id "XLOC_009429"; transcript_id "TCONS_00016733"; exon_number "11"; gene_name "ENSCGRG00001016704.1"; oId "ENSCGRT00001020601.1"; nearest_ref "ENSCGRT00001020601.1"; class_code "="; tss_id "TSS12354"; p_id "P8327";
LT883668v1	Cufflinks	exon	86372339	86372661	.	+	.	gene_id "XLOC_009429"; transcript_id "TCONS_00016734"; exon_number "11"; gene_name "ENSCGRG00001016704.1"; oId "ENSCGRT00001020602.1"; nearest_ref "ENSCGRT00001020602.1"; class_code "="; tss_id "TSS12354"; p_id "P8328";
LT883668v1	Cufflinks	exon	86372339	86372661	.	+	.	gene_id "XLOC_009429"; transcript_id "TCONS_00016733"; exon_number "12"; gene_name "ENSCGRG00001016704.1"; oId "ENSCGRT00001020601.1"; nearest_ref "ENSCGRT00001020601.1"; class_code "="; tss_id "TSS12354"; p_id "P8327";
LT883668v1	Cufflinks	exon	86373115	86373242	.	+	.	gene_id "XLOC_009429"; transcript_id "TCONS_00016734"; exon_number "12"; gene_name "ENSCGRG00001016704.1"; oId "ENSCGRT00001020602.1"; nearest_ref "ENSCGRT00001020602.1"; class_code "="; tss_id "TSS12354"; p_id "P8328";
LT883668v1	Cufflinks	exon	86373115	86373242	.	+	.	gene_id "XLOC_009429"; transcript_id "TCONS_00016733"; exon_number "13"; gene_name "ENSCGRG00001016704.1"; oId "ENSCGRT00001020601.1"; nearest_ref "ENSCGRT00001020601.1"; class_code "="; tss_id "TSS12354"; p_id "P8327";
LT883668v1	Cufflinks	exon	86373699	86373814	.	+	.	gene_id "XLOC_009429"; transcript_id "TCONS_00016734"; exon_number "13"; gene_name "ENSCGRG00001016704.1"; oId "ENSCGRT00001020602.1"; nearest_ref "ENSCGRT00001020602.1"; class_code "="; tss_id "TSS12354"; p_id "P8328";
LT883668v1	Cufflinks	exon	86373699	86373814	.	+	.	gene_id "XLOC_009429"; transcript_id "TCONS_00016733"; exon_number "14"; gene_name "ENSCGRG00001016704.1"; oId "ENSCGRT00001020601.1"; nearest_ref "ENSCGRT00001020601.1"; class_code "="; tss_id "TSS12354"; p_id "P8327";
LT883668v1	Cufflinks	exon	86377973	86378145	.	+	.	gene_id "XLOC_009429"; transcript_id "TCONS_00016734"; exon_number "14"; gene_name "ENSCGRG00001016704.1"; oId "ENSCGRT00001020602.1"; nearest_ref "ENSCGRT00001020602.1"; class_code "="; tss_id "TSS12354"; p_id "P8328";
LT883668v1	Cufflinks	exon	86377973	86378145	.	+	.	gene_id "XLOC_009429"; transcript_id "TCONS_00016733"; exon_number "15"; gene_name "ENSCGRG00001016704.1"; oId "ENSCGRT00001020601.1"; nearest_ref "ENSCGRT00001020601.1"; class_code "="; tss_id "TSS12354"; p_id "P8327";
LT883668v1	Cufflinks	exon	86396244	86396294	.	+	.	gene_id "XLOC_009430"; transcript_id "TCONS_00016735"; exon_number "1"; gene_name "ENSCGRG00001021124.1"; oId "ENSCGRT00001026899.1"; nearest_ref "ENSCGRT00001026899.1"; class_code "="; tss_id "TSS12355"; p_id "P8330";
LT883668v1	Cufflinks	exon	86399080	86399125	.	+	.	gene_id "XLOC_009430"; transcript_id "TCONS_00016736"; exon_number "1"; gene_name "ENSCGRG00001021124.1"; oId "ENSCGRT00001026906.1"; nearest_ref "ENSCGRT00001026906.1"; class_code "="; tss_id "TSS12356"; p_id "P8329";
LT883668v1	Cufflinks	exon	86399494	86399657	.	+	.	gene_id "XLOC_009430"; transcript_id "TCONS_00016735"; exon_number "2"; gene_name "ENSCGRG00001021124.1"; oId "ENSCGRT00001026899.1"; nearest_ref "ENSCGRT00001026899.1"; class_code "="; tss_id "TSS12355"; p_id "P8330";
LT883668v1	Cufflinks	exon	86399510	86399657	.	+	.	gene_id "XLOC_009430"; transcript_id "TCONS_00016736"; exon_number "2"; gene_name "ENSCGRG00001021124.1"; oId "ENSCGRT00001026906.1"; nearest_ref "ENSCGRT00001026906.1"; class_code "="; tss_id "TSS12356"; p_id "P8329";
LT883668v1	Cufflinks	exon	86399754	86399840	.	+	.	gene_id "XLOC_009430"; transcript_id "TCONS_00016735"; exon_number "3"; gene_name "ENSCGRG00001021124.1"; oId "ENSCGRT00001026899.1"; nearest_ref "ENSCGRT00001026899.1"; class_code "="; tss_id "TSS12355"; p_id "P8330";
LT883668v1	Cufflinks	exon	86399754	86399840	.	+	.	gene_id "XLOC_009430"; transcript_id "TCONS_00016736"; exon_number "3"; gene_name "ENSCGRG00001021124.1"; oId "ENSCGRT00001026906.1"; nearest_ref "ENSCGRT00001026906.1"; class_code "="; tss_id "TSS12356"; p_id "P8329";
LT883668v1	Cufflinks	exon	86400550	86400704	.	+	.	gene_id "XLOC_009430"; transcript_id "TCONS_00016735"; exon_number "4"; gene_name "ENSCGRG00001021124.1"; oId "ENSCGRT00001026899.1"; nearest_ref "ENSCGRT00001026899.1"; class_code "="; tss_id "TSS12355"; p_id "P8330";
LT883668v1	Cufflinks	exon	86400550	86400704	.	+	.	gene_id "XLOC_009430"; transcript_id "TCONS_00016736"; exon_number "4"; gene_name "ENSCGRG00001021124.1"; oId "ENSCGRT00001026906.1"; nearest_ref "ENSCGRT00001026906.1"; class_code "="; tss_id "TSS12356"; p_id "P8329";
LT883668v1	Cufflinks	exon	86401429	86401605	.	+	.	gene_id "XLOC_009430"; transcript_id "TCONS_00016735"; exon_number "5"; gene_name "ENSCGRG00001021124.1"; oId "ENSCGRT00001026899.1"; nearest_ref "ENSCGRT00001026899.1"; class_code "="; tss_id "TSS12355"; p_id "P8330";
LT883668v1	Cufflinks	exon	86401429	86401605	.	+	.	gene_id "XLOC_009430"; transcript_id "TCONS_00016736"; exon_number "5"; gene_name "ENSCGRG00001021124.1"; oId "ENSCGRT00001026906.1"; nearest_ref "ENSCGRT00001026906.1"; class_code "="; tss_id "TSS12356"; p_id "P8329";
LT883668v1	Cufflinks	exon	86403559	86403799	.	+	.	gene_id "XLOC_009431"; transcript_id "TCONS_00016737"; exon_number "1"; gene_name "ENSCGRG00001021124.1"; oId "CUFF.8218.1"; nearest_ref "ENSCGRT00001026899.1"; class_code "o"; tss_id "TSS12357";
LT883668v1	Cufflinks	exon	86403615	86403824	.	-	.	gene_id "XLOC_010111"; transcript_id "TCONS_00017979"; exon_number "1"; gene_name "ENSCGRG00001009546.1"; oId "ENSCGRT00001011087.1"; nearest_ref "ENSCGRT00001011087.1"; class_code "="; tss_id "TSS13261";
LT883668v1	Cufflinks	exon	86404513	86404653	.	+	.	gene_id "XLOC_009430"; transcript_id "TCONS_00016735"; exon_number "6"; gene_name "ENSCGRG00001021124.1"; oId "ENSCGRT00001026899.1"; nearest_ref "ENSCGRT00001026899.1"; class_code "="; tss_id "TSS12355"; p_id "P8330";
LT883668v1	Cufflinks	exon	86404513	86404653	.	+	.	gene_id "XLOC_009430"; transcript_id "TCONS_00016736"; exon_number "6"; gene_name "ENSCGRG00001021124.1"; oId "ENSCGRT00001026906.1"; nearest_ref "ENSCGRT00001026906.1"; class_code "="; tss_id "TSS12356"; p_id "P8329";
LT883668v1	Cufflinks	exon	86406112	86406392	.	+	.	gene_id "XLOC_009430"; transcript_id "TCONS_00016735"; exon_number "7"; gene_name "ENSCGRG00001021124.1"; oId "ENSCGRT00001026899.1"; nearest_ref "ENSCGRT00001026899.1"; class_code "="; tss_id "TSS12355"; p_id "P8330";
LT883668v1	Cufflinks	exon	86406112	86406392	.	+	.	gene_id "XLOC_009430"; transcript_id "TCONS_00016736"; exon_number "7"; gene_name "ENSCGRG00001021124.1"; oId "ENSCGRT00001026906.1"; nearest_ref "ENSCGRT00001026906.1"; class_code "="; tss_id "TSS12356"; p_id "P8329";
LT883668v1	Cufflinks	exon	86408521	86408697	.	+	.	gene_id "XLOC_009430"; transcript_id "TCONS_00016735"; exon_number "8"; gene_name "ENSCGRG00001021124.1"; oId "ENSCGRT00001026899.1"; nearest_ref "ENSCGRT00001026899.1"; class_code "="; tss_id "TSS12355"; p_id "P8330";
LT883668v1	Cufflinks	exon	86408521	86408697	.	+	.	gene_id "XLOC_009430"; transcript_id "TCONS_00016736"; exon_number "8"; gene_name "ENSCGRG00001021124.1"; oId "ENSCGRT00001026906.1"; nearest_ref "ENSCGRT00001026906.1"; class_code "="; tss_id "TSS12356"; p_id "P8329";
LT883668v1	Cufflinks	exon	86409524	86409682	.	+	.	gene_id "XLOC_009430"; transcript_id "TCONS_00016735"; exon_number "9"; gene_name "ENSCGRG00001021124.1"; oId "ENSCGRT00001026899.1"; nearest_ref "ENSCGRT00001026899.1"; class_code "="; tss_id "TSS12355"; p_id "P8330";
LT883668v1	Cufflinks	exon	86409524	86409682	.	+	.	gene_id "XLOC_009430"; transcript_id "TCONS_00016736"; exon_number "9"; gene_name "ENSCGRG00001021124.1"; oId "ENSCGRT00001026906.1"; nearest_ref "ENSCGRT00001026906.1"; class_code "="; tss_id "TSS12356"; p_id "P8329";
LT883668v1	Cufflinks	exon	86410313	86410414	.	+	.	gene_id "XLOC_009430"; transcript_id "TCONS_00016735"; exon_number "10"; gene_name "ENSCGRG00001021124.1"; oId "ENSCGRT00001026899.1"; nearest_ref "ENSCGRT00001026899.1"; class_code "="; tss_id "TSS12355"; p_id "P8330";
LT883668v1	Cufflinks	exon	86410313	86410414	.	+	.	gene_id "XLOC_009430"; transcript_id "TCONS_00016736"; exon_number "10"; gene_name "ENSCGRG00001021124.1"; oId "ENSCGRT00001026906.1"; nearest_ref "ENSCGRT00001026906.1"; class_code "="; tss_id "TSS12356"; p_id "P8329";
LT883668v1	Cufflinks	exon	86411374	86411447	.	+	.	gene_id "XLOC_009430"; transcript_id "TCONS_00016735"; exon_number "11"; gene_name "ENSCGRG00001021124.1"; oId "ENSCGRT00001026899.1"; nearest_ref "ENSCGRT00001026899.1"; class_code "="; tss_id "TSS12355"; p_id "P8330";
LT883668v1	Cufflinks	exon	86411374	86411447	.	+	.	gene_id "XLOC_009430"; transcript_id "TCONS_00016736"; exon_number "11"; gene_name "ENSCGRG00001021124.1"; oId "ENSCGRT00001026906.1"; nearest_ref "ENSCGRT00001026906.1"; class_code "="; tss_id "TSS12356"; p_id "P8329";
LT883668v1	Cufflinks	exon	86414634	86414799	.	+	.	gene_id "XLOC_009430"; transcript_id "TCONS_00016735"; exon_number "12"; gene_name "ENSCGRG00001021124.1"; oId "ENSCGRT00001026899.1"; nearest_ref "ENSCGRT00001026899.1"; class_code "="; tss_id "TSS12355"; p_id "P8330";
LT883668v1	Cufflinks	exon	86414634	86414799	.	+	.	gene_id "XLOC_009430"; transcript_id "TCONS_00016736"; exon_number "12"; gene_name "ENSCGRG00001021124.1"; oId "ENSCGRT00001026906.1"; nearest_ref "ENSCGRT00001026906.1"; class_code "="; tss_id "TSS12356"; p_id "P8329";
LT883668v1	Cufflinks	exon	86417173	86417239	.	+	.	gene_id "XLOC_009430"; transcript_id "TCONS_00016735"; exon_number "13"; gene_name "ENSCGRG00001021124.1"; oId "ENSCGRT00001026899.1"; nearest_ref "ENSCGRT00001026899.1"; class_code "="; tss_id "TSS12355"; p_id "P8330";
LT883668v1	Cufflinks	exon	86417173	86417239	.	+	.	gene_id "XLOC_009430"; transcript_id "TCONS_00016736"; exon_number "13"; gene_name "ENSCGRG00001021124.1"; oId "ENSCGRT00001026906.1"; nearest_ref "ENSCGRT00001026906.1"; class_code "="; tss_id "TSS12356"; p_id "P8329";
LT883668v1	Cufflinks	exon	86418646	86418920	.	+	.	gene_id "XLOC_009430"; transcript_id "TCONS_00016735"; exon_number "14"; gene_name "ENSCGRG00001021124.1"; oId "ENSCGRT00001026899.1"; nearest_ref "ENSCGRT00001026899.1"; class_code "="; tss_id "TSS12355"; p_id "P8330";
LT883668v1	Cufflinks	exon	86418646	86418920	.	+	.	gene_id "XLOC_009430"; transcript_id "TCONS_00016736"; exon_number "14"; gene_name "ENSCGRG00001021124.1"; oId "ENSCGRT00001026906.1"; nearest_ref "ENSCGRT00001026906.1"; class_code "="; tss_id "TSS12356"; p_id "P8329";
LT883668v1	Cufflinks	exon	86419842	86419954	.	+	.	gene_id "XLOC_009430"; transcript_id "TCONS_00016735"; exon_number "15"; gene_name "ENSCGRG00001021124.1"; oId "ENSCGRT00001026899.1"; nearest_ref "ENSCGRT00001026899.1"; class_code "="; tss_id "TSS12355"; p_id "P8330";
LT883668v1	Cufflinks	exon	86419842	86419954	.	+	.	gene_id "XLOC_009430"; transcript_id "TCONS_00016736"; exon_number "15"; gene_name "ENSCGRG00001021124.1"; oId "ENSCGRT00001026906.1"; nearest_ref "ENSCGRT00001026906.1"; class_code "="; tss_id "TSS12356"; p_id "P8329";
LT883668v1	Cufflinks	exon	86420138	86420217	.	+	.	gene_id "XLOC_009430"; transcript_id "TCONS_00016735"; exon_number "16"; gene_name "ENSCGRG00001021124.1"; oId "ENSCGRT00001026899.1"; nearest_ref "ENSCGRT00001026899.1"; class_code "="; tss_id "TSS12355"; p_id "P8330";
LT883668v1	Cufflinks	exon	86420138	86420217	.	+	.	gene_id "XLOC_009430"; transcript_id "TCONS_00016736"; exon_number "16"; gene_name "ENSCGRG00001021124.1"; oId "ENSCGRT00001026906.1"; nearest_ref "ENSCGRT00001026906.1"; class_code "="; tss_id "TSS12356"; p_id "P8329";
LT883668v1	Cufflinks	exon	86420507	86420604	.	+	.	gene_id "XLOC_009430"; transcript_id "TCONS_00016735"; exon_number "17"; gene_name "ENSCGRG00001021124.1"; oId "ENSCGRT00001026899.1"; nearest_ref "ENSCGRT00001026899.1"; class_code "="; tss_id "TSS12355"; p_id "P8330";
LT883668v1	Cufflinks	exon	86420507	86420604	.	+	.	gene_id "XLOC_009430"; transcript_id "TCONS_00016736"; exon_number "17"; gene_name "ENSCGRG00001021124.1"; oId "ENSCGRT00001026906.1"; nearest_ref "ENSCGRT00001026906.1"; class_code "="; tss_id "TSS12356"; p_id "P8329";
LT883668v1	Cufflinks	exon	86430961	86431158	.	-	.	gene_id "XLOC_010112"; transcript_id "TCONS_00017980"; exon_number "1"; gene_name "ENSCGRG00001015580.1"; oId "ENSCGRT00001019022.1"; nearest_ref "ENSCGRT00001019022.1"; class_code "="; tss_id "TSS13262"; p_id "P9055";
LT883668v1	Cufflinks	exon	86433945	86434054	.	-	.	gene_id "XLOC_010112"; transcript_id "TCONS_00017980"; exon_number "2"; gene_name "ENSCGRG00001015580.1"; oId "ENSCGRT00001019022.1"; nearest_ref "ENSCGRT00001019022.1"; class_code "="; tss_id "TSS13262"; p_id "P9055";
LT883668v1	Cufflinks	exon	86437455	86437562	.	-	.	gene_id "XLOC_010112"; transcript_id "TCONS_00017980"; exon_number "3"; gene_name "ENSCGRG00001015580.1"; oId "ENSCGRT00001019022.1"; nearest_ref "ENSCGRT00001019022.1"; class_code "="; tss_id "TSS13262"; p_id "P9055";
LT883668v1	Cufflinks	exon	86440600	86440693	.	-	.	gene_id "XLOC_010112"; transcript_id "TCONS_00017980"; exon_number "4"; gene_name "ENSCGRG00001015580.1"; oId "ENSCGRT00001019022.1"; nearest_ref "ENSCGRT00001019022.1"; class_code "="; tss_id "TSS13262"; p_id "P9055";
LT883668v1	Cufflinks	exon	86442914	86443109	.	-	.	gene_id "XLOC_010112"; transcript_id "TCONS_00017980"; exon_number "5"; gene_name "ENSCGRG00001015580.1"; oId "ENSCGRT00001019022.1"; nearest_ref "ENSCGRT00001019022.1"; class_code "="; tss_id "TSS13262"; p_id "P9055";
LT883668v1	Cufflinks	exon	86447008	86447240	.	-	.	gene_id "XLOC_010112"; transcript_id "TCONS_00017980"; exon_number "6"; gene_name "ENSCGRG00001015580.1"; oId "ENSCGRT00001019022.1"; nearest_ref "ENSCGRT00001019022.1"; class_code "="; tss_id "TSS13262"; p_id "P9055";
LT883668v1	Cufflinks	exon	86453766	86453808	.	+	.	gene_id "XLOC_009432"; transcript_id "TCONS_00016738"; exon_number "1"; gene_name "ENSCGRG00001018572.1"; oId "ENSCGRT00001023247.1"; nearest_ref "ENSCGRT00001023247.1"; class_code "="; tss_id "TSS12358"; p_id "P8333";
LT883668v1	Cufflinks	exon	86453766	86453808	.	+	.	gene_id "XLOC_009432"; transcript_id "TCONS_00016739"; exon_number "1"; gene_name "ENSCGRG00001018572.1"; oId "ENSCGRT00001023245.1"; nearest_ref "ENSCGRT00001023245.1"; class_code "="; tss_id "TSS12358"; p_id "P8331";
LT883668v1	Cufflinks	exon	86453766	86453808	.	+	.	gene_id "XLOC_009432"; transcript_id "TCONS_00016740"; exon_number "1"; gene_name "ENSCGRG00001018572.1"; oId "CUFF.8219.1"; nearest_ref "ENSCGRT00001023245.1"; class_code "="; tss_id "TSS12358"; p_id "P8331";
LT883668v1	Cufflinks	exon	86455622	86455750	.	+	.	gene_id "XLOC_009432"; transcript_id "TCONS_00016738"; exon_number "2"; gene_name "ENSCGRG00001018572.1"; oId "ENSCGRT00001023247.1"; nearest_ref "ENSCGRT00001023247.1"; class_code "="; tss_id "TSS12358"; p_id "P8333";
LT883668v1	Cufflinks	exon	86455622	86455750	.	+	.	gene_id "XLOC_009432"; transcript_id "TCONS_00016739"; exon_number "2"; gene_name "ENSCGRG00001018572.1"; oId "ENSCGRT00001023245.1"; nearest_ref "ENSCGRT00001023245.1"; class_code "="; tss_id "TSS12358"; p_id "P8331";
LT883668v1	Cufflinks	exon	86455622	86455750	.	+	.	gene_id "XLOC_009432"; transcript_id "TCONS_00016740"; exon_number "2"; gene_name "ENSCGRG00001018572.1"; oId "CUFF.8219.1"; nearest_ref "ENSCGRT00001023245.1"; class_code "="; tss_id "TSS12358"; p_id "P8331";
LT883668v1	Cufflinks	exon	86458362	86458422	.	+	.	gene_id "XLOC_009432"; transcript_id "TCONS_00016738"; exon_number "3"; gene_name "ENSCGRG00001018572.1"; oId "ENSCGRT00001023247.1"; nearest_ref "ENSCGRT00001023247.1"; class_code "="; tss_id "TSS12358"; p_id "P8333";
LT883668v1	Cufflinks	exon	86458362	86458422	.	+	.	gene_id "XLOC_009432"; transcript_id "TCONS_00016739"; exon_number "3"; gene_name "ENSCGRG00001018572.1"; oId "ENSCGRT00001023245.1"; nearest_ref "ENSCGRT00001023245.1"; class_code "="; tss_id "TSS12358"; p_id "P8331";
LT883668v1	Cufflinks	exon	86458362	86458422	.	+	.	gene_id "XLOC_009432"; transcript_id "TCONS_00016740"; exon_number "3"; gene_name "ENSCGRG00001018572.1"; oId "CUFF.8219.1"; nearest_ref "ENSCGRT00001023245.1"; class_code "="; tss_id "TSS12358"; p_id "P8331";
LT883668v1	Cufflinks	exon	86458544	86458639	.	+	.	gene_id "XLOC_009432"; transcript_id "TCONS_00016738"; exon_number "4"; gene_name "ENSCGRG00001018572.1"; oId "ENSCGRT00001023247.1"; nearest_ref "ENSCGRT00001023247.1"; class_code "="; tss_id "TSS12358"; p_id "P8333";
LT883668v1	Cufflinks	exon	86458544	86458639	.	+	.	gene_id "XLOC_009432"; transcript_id "TCONS_00016739"; exon_number "4"; gene_name "ENSCGRG00001018572.1"; oId "ENSCGRT00001023245.1"; nearest_ref "ENSCGRT00001023245.1"; class_code "="; tss_id "TSS12358"; p_id "P8331";
LT883668v1	Cufflinks	exon	86458544	86458639	.	+	.	gene_id "XLOC_009432"; transcript_id "TCONS_00016740"; exon_number "4"; gene_name "ENSCGRG00001018572.1"; oId "CUFF.8219.1"; nearest_ref "ENSCGRT00001023245.1"; class_code "="; tss_id "TSS12358"; p_id "P8331";
LT883668v1	Cufflinks	exon	86463028	86463370	.	+	.	gene_id "XLOC_009432"; transcript_id "TCONS_00016738"; exon_number "5"; gene_name "ENSCGRG00001018572.1"; oId "ENSCGRT00001023247.1"; nearest_ref "ENSCGRT00001023247.1"; class_code "="; tss_id "TSS12358"; p_id "P8333";
LT883668v1	Cufflinks	exon	86463028	86463370	.	+	.	gene_id "XLOC_009432"; transcript_id "TCONS_00016739"; exon_number "5"; gene_name "ENSCGRG00001018572.1"; oId "ENSCGRT00001023245.1"; nearest_ref "ENSCGRT00001023245.1"; class_code "="; tss_id "TSS12358"; p_id "P8331";
LT883668v1	Cufflinks	exon	86463028	86463370	.	+	.	gene_id "XLOC_009432"; transcript_id "TCONS_00016740"; exon_number "5"; gene_name "ENSCGRG00001018572.1"; oId "CUFF.8219.1"; nearest_ref "ENSCGRT00001023245.1"; class_code "="; tss_id "TSS12358"; p_id "P8331";
LT883668v1	Cufflinks	exon	86465480	86465603	.	+	.	gene_id "XLOC_009432"; transcript_id "TCONS_00016738"; exon_number "6"; gene_name "ENSCGRG00001018572.1"; oId "ENSCGRT00001023247.1"; nearest_ref "ENSCGRT00001023247.1"; class_code "="; tss_id "TSS12358"; p_id "P8333";
LT883668v1	Cufflinks	exon	86465480	86465603	.	+	.	gene_id "XLOC_009432"; transcript_id "TCONS_00016739"; exon_number "6"; gene_name "ENSCGRG00001018572.1"; oId "ENSCGRT00001023245.1"; nearest_ref "ENSCGRT00001023245.1"; class_code "="; tss_id "TSS12358"; p_id "P8331";
LT883668v1	Cufflinks	exon	86465480	86465603	.	+	.	gene_id "XLOC_009432"; transcript_id "TCONS_00016740"; exon_number "6"; gene_name "ENSCGRG00001018572.1"; oId "CUFF.8219.1"; nearest_ref "ENSCGRT00001023245.1"; class_code "="; tss_id "TSS12358"; p_id "P8331";
LT883668v1	Cufflinks	exon	86466489	86466586	.	+	.	gene_id "XLOC_009432"; transcript_id "TCONS_00016738"; exon_number "7"; gene_name "ENSCGRG00001018572.1"; oId "ENSCGRT00001023247.1"; nearest_ref "ENSCGRT00001023247.1"; class_code "="; tss_id "TSS12358"; p_id "P8333";
LT883668v1	Cufflinks	exon	86466489	86466586	.	+	.	gene_id "XLOC_009432"; transcript_id "TCONS_00016739"; exon_number "7"; gene_name "ENSCGRG00001018572.1"; oId "ENSCGRT00001023245.1"; nearest_ref "ENSCGRT00001023245.1"; class_code "="; tss_id "TSS12358"; p_id "P8331";
LT883668v1	Cufflinks	exon	86466489	86466586	.	+	.	gene_id "XLOC_009432"; transcript_id "TCONS_00016740"; exon_number "7"; gene_name "ENSCGRG00001018572.1"; oId "CUFF.8219.1"; nearest_ref "ENSCGRT00001023245.1"; class_code "="; tss_id "TSS12358"; p_id "P8331";
LT883668v1	Cufflinks	exon	86466960	86467151	.	+	.	gene_id "XLOC_009432"; transcript_id "TCONS_00016738"; exon_number "8"; gene_name "ENSCGRG00001018572.1"; oId "ENSCGRT00001023247.1"; nearest_ref "ENSCGRT00001023247.1"; class_code "="; tss_id "TSS12358"; p_id "P8333";
LT883668v1	Cufflinks	exon	86466960	86467000	.	+	.	gene_id "XLOC_009432"; transcript_id "TCONS_00016739"; exon_number "8"; gene_name "ENSCGRG00001018572.1"; oId "ENSCGRT00001023245.1"; nearest_ref "ENSCGRT00001023245.1"; class_code "="; tss_id "TSS12358"; p_id "P8331";
LT883668v1	Cufflinks	exon	86466960	86467000	.	+	.	gene_id "XLOC_009432"; transcript_id "TCONS_00016740"; exon_number "8"; gene_name "ENSCGRG00001018572.1"; oId "CUFF.8219.1"; nearest_ref "ENSCGRT00001023245.1"; class_code "="; tss_id "TSS12358"; p_id "P8331";
LT883668v1	Cufflinks	exon	86483426	86483435	.	+	.	gene_id "XLOC_009432"; transcript_id "TCONS_00016739"; exon_number "9"; gene_name "ENSCGRG00001018572.1"; oId "ENSCGRT00001023245.1"; nearest_ref "ENSCGRT00001023245.1"; class_code "="; tss_id "TSS12358"; p_id "P8331";
LT883668v1	Cufflinks	exon	86483426	86484380	.	+	.	gene_id "XLOC_009432"; transcript_id "TCONS_00016740"; exon_number "9"; gene_name "ENSCGRG00001018572.1"; oId "CUFF.8219.1"; nearest_ref "ENSCGRT00001023245.1"; class_code "="; tss_id "TSS12358"; p_id "P8331";
LT883668v1	Cufflinks	exon	86483442	86484380	.	+	.	gene_id "XLOC_009432"; transcript_id "TCONS_00016741"; exon_number "1"; gene_name "ENSCGRG00001004403.1"; oId "ENSCGRT00001005225.1"; contained_in "TCONS_00016740"; nearest_ref "ENSCGRT00001005225.1"; class_code "="; tss_id "TSS12359"; p_id "P8332";
LT883668v1	Cufflinks	exon	86494378	86494384	.	+	.	gene_id "XLOC_009433"; transcript_id "TCONS_00016742"; exon_number "1"; gene_name "ENSCGRG00001005388.1"; oId "ENSCGRT00001006367.1"; nearest_ref "ENSCGRT00001006367.1"; class_code "="; tss_id "TSS12360"; p_id "P8334";
LT883668v1	Cufflinks	exon	86495200	86496128	.	+	.	gene_id "XLOC_009433"; transcript_id "TCONS_00016742"; exon_number "2"; gene_name "ENSCGRG00001005388.1"; oId "ENSCGRT00001006367.1"; nearest_ref "ENSCGRT00001006367.1"; class_code "="; tss_id "TSS12360"; p_id "P8334";
LT883668v1	Cufflinks	exon	86504677	86504685	.	+	.	gene_id "XLOC_009434"; transcript_id "TCONS_00016743"; exon_number "1"; gene_name "ENSCGRG00001018444.1"; oId "ENSCGRT00001023047.1"; nearest_ref "ENSCGRT00001023047.1"; class_code "="; tss_id "TSS12361"; p_id "P8335";
LT883668v1	Cufflinks	exon	86507436	86508389	.	+	.	gene_id "XLOC_009434"; transcript_id "TCONS_00016743"; exon_number "2"; gene_name "ENSCGRG00001018444.1"; oId "ENSCGRT00001023047.1"; nearest_ref "ENSCGRT00001023047.1"; class_code "="; tss_id "TSS12361"; p_id "P8335";
LT883668v1	Cufflinks	exon	86524724	86525668	.	-	.	gene_id "XLOC_010113"; transcript_id "TCONS_00017981"; exon_number "1"; gene_name "ENSCGRG00001009882.1"; oId "ENSCGRT00001011506.1"; nearest_ref "ENSCGRT00001011506.1"; class_code "="; tss_id "TSS13263"; p_id "P9056";
LT883668v1	Cufflinks	exon	86537157	86538101	.	-	.	gene_id "XLOC_010114"; transcript_id "TCONS_00017982"; exon_number "1"; gene_name "ENSCGRG00001010688.1"; oId "ENSCGRT00001012520.1"; nearest_ref "ENSCGRT00001012520.1"; class_code "="; tss_id "TSS13264"; p_id "P9057";
LT883668v1	Cufflinks	exon	86558701	86559680	.	-	.	gene_id "XLOC_010115"; transcript_id "TCONS_00017983"; exon_number "1"; gene_name "ENSCGRG00001021500.1"; oId "ENSCGRT00001027459.1"; nearest_ref "ENSCGRT00001027459.1"; class_code "="; tss_id "TSS13265"; p_id "P9058";
LT883668v1	Cufflinks	exon	86571714	86571999	.	-	.	gene_id "XLOC_010115"; transcript_id "TCONS_00017983"; exon_number "2"; gene_name "ENSCGRG00001021500.1"; oId "ENSCGRT00001027459.1"; nearest_ref "ENSCGRT00001027459.1"; class_code "="; tss_id "TSS13265"; p_id "P9058";
LT883668v1	Cufflinks	exon	86586570	86587514	.	-	.	gene_id "XLOC_010116"; transcript_id "TCONS_00017984"; exon_number "1"; gene_name "ENSCGRG00001010152.1"; oId "ENSCGRT00001011849.1"; nearest_ref "ENSCGRT00001011849.1"; class_code "="; tss_id "TSS13266"; p_id "P9059";
LT883668v1	Cufflinks	exon	86609976	86610920	.	-	.	gene_id "XLOC_010117"; transcript_id "TCONS_00017985"; exon_number "1"; gene_name "ENSCGRG00001006828.1"; oId "ENSCGRT00001007997.1"; nearest_ref "ENSCGRT00001007997.1"; class_code "="; tss_id "TSS13267"; p_id "P9060";
LT883668v1	Cufflinks	exon	86624594	86625532	.	-	.	gene_id "XLOC_010118"; transcript_id "TCONS_00017986"; exon_number "1"; gene_name "ENSCGRG00001006153.1"; oId "ENSCGRT00001007229.1"; nearest_ref "ENSCGRT00001007229.1"; class_code "="; tss_id "TSS13268"; p_id "P9061";
LT883668v1	Cufflinks	exon	86644751	86645689	.	-	.	gene_id "XLOC_010119"; transcript_id "TCONS_00017987"; exon_number "1"; gene_name "ENSCGRG00001005299.1"; oId "ENSCGRT00001006266.1"; nearest_ref "ENSCGRT00001006266.1"; class_code "="; tss_id "TSS13269"; p_id "P9062";
LT883668v1	Cufflinks	exon	86660454	86660463	.	+	.	gene_id "XLOC_009431"; transcript_id "TCONS_00016737"; exon_number "2"; gene_name "ENSCGRG00001021124.1"; oId "CUFF.8218.1"; nearest_ref "ENSCGRT00001026899.1"; class_code "o"; tss_id "TSS12357";
LT883668v1	Cufflinks	exon	86677963	86678901	.	-	.	gene_id "XLOC_010120"; transcript_id "TCONS_00017988"; exon_number "1"; gene_name "ENSCGRG00001007199.1"; oId "ENSCGRT00001008421.1"; nearest_ref "ENSCGRT00001008421.1"; class_code "="; tss_id "TSS13270"; p_id "P9063";
LT883668v1	Cufflinks	exon	86691589	86692533	.	-	.	gene_id "XLOC_010121"; transcript_id "TCONS_00017989"; exon_number "1"; gene_name "ENSCGRG00001009714.1"; oId "ENSCGRT00001011294.1"; nearest_ref "ENSCGRT00001011294.1"; class_code "="; tss_id "TSS13271"; p_id "P9064";
LT883668v1	Cufflinks	exon	86707818	86708441	.	-	.	gene_id "XLOC_010122"; transcript_id "TCONS_00017990"; exon_number "1"; gene_name "ENSCGRG00001010549.1"; oId "ENSCGRT00001012346.1"; nearest_ref "ENSCGRT00001012346.1"; class_code "="; tss_id "TSS13272"; p_id "P9065";
LT883668v1	Cufflinks	exon	86713138	86714070	.	-	.	gene_id "XLOC_010123"; transcript_id "TCONS_00017991"; exon_number "1"; gene_name "ENSCGRG00001003094.1"; oId "ENSCGRT00001003723.1"; nearest_ref "ENSCGRT00001003723.1"; class_code "="; tss_id "TSS13273"; p_id "P9066";
LT883668v1	Cufflinks	exon	86735711	86736638	.	-	.	gene_id "XLOC_010124"; transcript_id "TCONS_00017992"; exon_number "1"; gene_name "ENSCGRG00001022914.1"; oId "ENSCGRT00001029502.1"; nearest_ref "ENSCGRT00001029502.1"; class_code "="; tss_id "TSS13274"; p_id "P9067";
LT883668v1	Cufflinks	exon	86736681	86736688	.	-	.	gene_id "XLOC_010124"; transcript_id "TCONS_00017992"; exon_number "2"; gene_name "ENSCGRG00001022914.1"; oId "ENSCGRT00001029502.1"; nearest_ref "ENSCGRT00001029502.1"; class_code "="; tss_id "TSS13274"; p_id "P9067";
LT883668v1	Cufflinks	exon	86765300	86766238	.	-	.	gene_id "XLOC_010125"; transcript_id "TCONS_00017993"; exon_number "1"; gene_name "ENSCGRG00001011982.1"; oId "ENSCGRT00001014196.1"; nearest_ref "ENSCGRT00001014196.1"; class_code "="; tss_id "TSS13275"; p_id "P9068";
LT883668v1	Cufflinks	exon	86775503	86775611	.	-	.	gene_id "XLOC_010126"; transcript_id "TCONS_00017994"; exon_number "1"; gene_name "ENSCGRG00001000856.1"; oId "ENSCGRT00001001141.1"; nearest_ref "ENSCGRT00001001141.1"; class_code "="; tss_id "TSS13276"; p_id "P9069";
LT883668v1	Cufflinks	exon	86775641	86776216	.	-	.	gene_id "XLOC_010126"; transcript_id "TCONS_00017994"; exon_number "2"; gene_name "ENSCGRG00001000856.1"; oId "ENSCGRT00001001141.1"; nearest_ref "ENSCGRT00001001141.1"; class_code "="; tss_id "TSS13276"; p_id "P9069";
LT883668v1	Cufflinks	exon	86776255	86776548	.	-	.	gene_id "XLOC_010126"; transcript_id "TCONS_00017994"; exon_number "3"; gene_name "ENSCGRG00001000856.1"; oId "ENSCGRT00001001141.1"; nearest_ref "ENSCGRT00001001141.1"; class_code "="; tss_id "TSS13276"; p_id "P9069";
LT883668v1	Cufflinks	exon	86776608	86776645	.	-	.	gene_id "XLOC_010126"; transcript_id "TCONS_00017994"; exon_number "4"; gene_name "ENSCGRG00001000856.1"; oId "ENSCGRT00001001141.1"; nearest_ref "ENSCGRT00001001141.1"; class_code "="; tss_id "TSS13276"; p_id "P9069";
LT883668v1	Cufflinks	exon	86776664	86776876	.	-	.	gene_id "XLOC_010126"; transcript_id "TCONS_00017994"; exon_number "5"; gene_name "ENSCGRG00001000856.1"; oId "ENSCGRT00001001141.1"; nearest_ref "ENSCGRT00001001141.1"; class_code "="; tss_id "TSS13276"; p_id "P9069";
LT883668v1	Cufflinks	exon	86776916	86777019	.	-	.	gene_id "XLOC_010126"; transcript_id "TCONS_00017994"; exon_number "6"; gene_name "ENSCGRG00001000856.1"; oId "ENSCGRT00001001141.1"; nearest_ref "ENSCGRT00001001141.1"; class_code "="; tss_id "TSS13276"; p_id "P9069";
LT883668v1	Cufflinks	exon	86777037	86777193	.	-	.	gene_id "XLOC_010126"; transcript_id "TCONS_00017994"; exon_number "7"; gene_name "ENSCGRG00001000856.1"; oId "ENSCGRT00001001141.1"; nearest_ref "ENSCGRT00001001141.1"; class_code "="; tss_id "TSS13276"; p_id "P9069";
LT883668v1	Cufflinks	exon	86777205	86777534	.	-	.	gene_id "XLOC_010126"; transcript_id "TCONS_00017994"; exon_number "8"; gene_name "ENSCGRG00001000856.1"; oId "ENSCGRT00001001141.1"; nearest_ref "ENSCGRT00001001141.1"; class_code "="; tss_id "TSS13276"; p_id "P9069";
LT883668v1	Cufflinks	exon	86781637	86782572	.	-	.	gene_id "XLOC_010127"; transcript_id "TCONS_00017995"; exon_number "1"; gene_name "ENSCGRG00001003658.1"; oId "ENSCGRT00001004379.1"; nearest_ref "ENSCGRT00001004379.1"; class_code "="; tss_id "TSS13277"; p_id "P9070";
LT883668v1	Cufflinks	exon	86806979	86807579	.	-	.	gene_id "XLOC_010128"; transcript_id "TCONS_00017996"; exon_number "1"; gene_name "ENSCGRG00001003751.1"; oId "ENSCGRT00001004477.1"; nearest_ref "ENSCGRT00001004477.1"; class_code "="; tss_id "TSS13278"; p_id "P9071";
LT883668v1	Cufflinks	exon	86807613	86807908	.	-	.	gene_id "XLOC_010128"; transcript_id "TCONS_00017996"; exon_number "2"; gene_name "ENSCGRG00001003751.1"; oId "ENSCGRT00001004477.1"; nearest_ref "ENSCGRT00001004477.1"; class_code "="; tss_id "TSS13278"; p_id "P9071";
LT883668v1	Cufflinks	exon	86830589	86831527	.	-	.	gene_id "XLOC_010129"; transcript_id "TCONS_00017997"; exon_number "1"; gene_name "ENSCGRG00001010909.1"; oId "ENSCGRT00001012790.1"; nearest_ref "ENSCGRT00001012790.1"; class_code "="; tss_id "TSS13279"; p_id "P9072";
LT883668v1	Cufflinks	exon	86846257	86847195	.	-	.	gene_id "XLOC_010130"; transcript_id "TCONS_00017998"; exon_number "1"; gene_name "ENSCGRG00001009698.1"; oId "ENSCGRT00001011274.1"; nearest_ref "ENSCGRT00001011274.1"; class_code "="; tss_id "TSS13280"; p_id "P9073";
LT883668v1	Cufflinks	exon	86863998	86864936	.	-	.	gene_id "XLOC_010131"; transcript_id "TCONS_00017999"; exon_number "1"; gene_name "ENSCGRG00001014836.1"; oId "ENSCGRT00001018033.1"; nearest_ref "ENSCGRT00001018033.1"; class_code "="; tss_id "TSS13281"; p_id "P9074";
LT883668v1	Cufflinks	exon	86879505	86879712	.	-	.	gene_id "XLOC_010131"; transcript_id "TCONS_00017999"; exon_number "2"; gene_name "ENSCGRG00001014836.1"; oId "ENSCGRT00001018033.1"; nearest_ref "ENSCGRT00001018033.1"; class_code "="; tss_id "TSS13281"; p_id "P9074";
LT883668v1	Cufflinks	exon	86879787	86879857	.	-	.	gene_id "XLOC_010131"; transcript_id "TCONS_00017999"; exon_number "3"; gene_name "ENSCGRG00001014836.1"; oId "ENSCGRT00001018033.1"; nearest_ref "ENSCGRT00001018033.1"; class_code "="; tss_id "TSS13281"; p_id "P9074";
LT883668v1	Cufflinks	exon	86888250	86889188	.	-	.	gene_id "XLOC_010132"; transcript_id "TCONS_00018000"; exon_number "1"; gene_name "ENSCGRG00001009436.1"; oId "ENSCGRT00001010953.1"; nearest_ref "ENSCGRT00001010953.1"; class_code "="; tss_id "TSS13282"; p_id "P9075";
LT883668v1	Cufflinks	exon	86895460	86896401	.	-	.	gene_id "XLOC_010133"; transcript_id "TCONS_00018001"; exon_number "1"; gene_name "ENSCGRG00001018632.1"; oId "ENSCGRT00001023324.1"; nearest_ref "ENSCGRT00001023324.1"; class_code "="; tss_id "TSS13283"; p_id "P9076";
LT883668v1	Cufflinks	exon	86901005	86901079	.	-	.	gene_id "XLOC_010133"; transcript_id "TCONS_00018001"; exon_number "2"; gene_name "ENSCGRG00001018632.1"; oId "ENSCGRT00001023324.1"; nearest_ref "ENSCGRT00001023324.1"; class_code "="; tss_id "TSS13283"; p_id "P9076";
LT883668v1	Cufflinks	exon	86905708	86906649	.	+	.	gene_id "XLOC_009435"; transcript_id "TCONS_00016744"; exon_number "1"; gene_name "ENSCGRG00001010919.1"; oId "ENSCGRT00001012809.1"; nearest_ref "ENSCGRT00001012809.1"; class_code "="; tss_id "TSS12362"; p_id "P8336";
LT883668v1	Cufflinks	exon	86925569	86926516	.	+	.	gene_id "XLOC_009436"; transcript_id "TCONS_00016745"; exon_number "1"; gene_name "ENSCGRG00001009947.1"; oId "ENSCGRT00001011591.1"; nearest_ref "ENSCGRT00001011591.1"; class_code "="; tss_id "TSS12363"; p_id "P8337";
LT883668v1	Cufflinks	exon	86933423	86934367	.	-	.	gene_id "XLOC_010134"; transcript_id "TCONS_00018002"; exon_number "1"; gene_name "ENSCGRG00001010124.1"; oId "ENSCGRT00001011803.1"; nearest_ref "ENSCGRT00001011803.1"; class_code "="; tss_id "TSS13284"; p_id "P9077";
LT883668v1	Cufflinks	exon	86971082	86972029	.	-	.	gene_id "XLOC_010135"; transcript_id "TCONS_00018003"; exon_number "1"; gene_name "ENSCGRG00001010809.1"; oId "ENSCGRT00001012659.1"; nearest_ref "ENSCGRT00001012659.1"; class_code "="; tss_id "TSS13285"; p_id "P9078";
LT883668v1	Cufflinks	exon	86980488	86981423	.	-	.	gene_id "XLOC_010136"; transcript_id "TCONS_00018004"; exon_number "1"; gene_name "ENSCGRG00001010987.1"; oId "ENSCGRT00001012917.1"; nearest_ref "ENSCGRT00001012917.1"; class_code "="; tss_id "TSS13286"; p_id "P9079";
LT883668v1	Cufflinks	exon	86993112	86994050	.	-	.	gene_id "XLOC_010137"; transcript_id "TCONS_00018005"; exon_number "1"; gene_name "ENSCGRG00001009901.1"; oId "ENSCGRT00001011526.1"; nearest_ref "ENSCGRT00001011526.1"; class_code "="; tss_id "TSS13287"; p_id "P9080";
LT883668v1	Cufflinks	exon	87005597	87006544	.	+	.	gene_id "XLOC_009437"; transcript_id "TCONS_00016746"; exon_number "1"; gene_name "ENSCGRG00001010357.1"; oId "ENSCGRT00001012097.1"; nearest_ref "ENSCGRT00001012097.1"; class_code "="; tss_id "TSS12364"; p_id "P8338";
LT883668v1	Cufflinks	exon	87017835	87018788	.	-	.	gene_id "XLOC_010138"; transcript_id "TCONS_00018006"; exon_number "1"; gene_name "ENSCGRG00001010606.1"; oId "ENSCGRT00001012415.1"; nearest_ref "ENSCGRT00001012415.1"; class_code "="; tss_id "TSS13288"; p_id "P9081";
LT883668v1	Cufflinks	exon	87042865	87042920	.	+	.	gene_id "XLOC_009438"; transcript_id "TCONS_00016747"; exon_number "1"; gene_name "ENSCGRG00001006105.1"; oId "ENSCGRT00001007175.1"; nearest_ref "ENSCGRT00001007175.1"; class_code "="; tss_id "TSS12365"; p_id "P8339";
LT883668v1	Cufflinks	exon	87043220	87044102	.	+	.	gene_id "XLOC_009438"; transcript_id "TCONS_00016747"; exon_number "2"; gene_name "ENSCGRG00001006105.1"; oId "ENSCGRT00001007175.1"; nearest_ref "ENSCGRT00001007175.1"; class_code "="; tss_id "TSS12365"; p_id "P8339";
LT883668v1	Cufflinks	exon	87057166	87058048	.	-	.	gene_id "XLOC_010139"; transcript_id "TCONS_00018007"; exon_number "1"; gene_name "ENSCGRG00001020350.1"; oId "ENSCGRT00001025764.1"; nearest_ref "ENSCGRT00001025764.1"; class_code "="; tss_id "TSS13289"; p_id "P9082";
LT883668v1	Cufflinks	exon	87058348	87058403	.	-	.	gene_id "XLOC_010139"; transcript_id "TCONS_00018007"; exon_number "2"; gene_name "ENSCGRG00001020350.1"; oId "ENSCGRT00001025764.1"; nearest_ref "ENSCGRT00001025764.1"; class_code "="; tss_id "TSS13289"; p_id "P9082";
LT883668v1	Cufflinks	exon	87083044	87084003	.	+	.	gene_id "XLOC_009439"; transcript_id "TCONS_00016748"; exon_number "1"; gene_name "ENSCGRG00001011011.1"; oId "ENSCGRT00001012957.1"; nearest_ref "ENSCGRT00001012957.1"; class_code "="; tss_id "TSS12366"; p_id "P8340";
LT883668v1	Cufflinks	exon	87096154	87097101	.	-	.	gene_id "XLOC_010140"; transcript_id "TCONS_00018008"; exon_number "1"; gene_name "ENSCGRG00001009932.1"; oId "ENSCGRT00001011570.1"; nearest_ref "ENSCGRT00001011570.1"; class_code "="; tss_id "TSS13290"; p_id "P9083";
LT883668v1	Cufflinks	exon	87112705	87113652	.	-	.	gene_id "XLOC_010141"; transcript_id "TCONS_00018009"; exon_number "1"; gene_name "ENSCGRG00001010301.1"; oId "ENSCGRT00001012025.1"; nearest_ref "ENSCGRT00001012025.1"; class_code "="; tss_id "TSS13291"; p_id "P9084";
LT883668v1	Cufflinks	exon	87160130	87160138	.	-	.	gene_id "XLOC_010142"; transcript_id "TCONS_00018010"; exon_number "1"; gene_name "ENSCGRG00001019495.1"; oId "ENSCGRT00001024572.1"; nearest_ref "ENSCGRT00001024572.1"; class_code "="; tss_id "TSS13292"; p_id "P9086";
LT883668v1	Cufflinks	exon	87160130	87160138	.	-	.	gene_id "XLOC_010142"; transcript_id "TCONS_00018011"; exon_number "1"; gene_name "ENSCGRG00001019495.1"; oId "ENSCGRT00001024567.1"; nearest_ref "ENSCGRT00001024567.1"; class_code "="; tss_id "TSS13293"; p_id "P9085";
LT883668v1	Cufflinks	exon	87160538	87160614	.	-	.	gene_id "XLOC_010142"; transcript_id "TCONS_00018010"; exon_number "2"; gene_name "ENSCGRG00001019495.1"; oId "ENSCGRT00001024572.1"; nearest_ref "ENSCGRT00001024572.1"; class_code "="; tss_id "TSS13292"; p_id "P9086";
LT883668v1	Cufflinks	exon	87160538	87160614	.	-	.	gene_id "XLOC_010142"; transcript_id "TCONS_00018011"; exon_number "2"; gene_name "ENSCGRG00001019495.1"; oId "ENSCGRT00001024567.1"; nearest_ref "ENSCGRT00001024567.1"; class_code "="; tss_id "TSS13293"; p_id "P9085";
LT883668v1	Cufflinks	exon	87164009	87164135	.	-	.	gene_id "XLOC_010142"; transcript_id "TCONS_00018010"; exon_number "3"; gene_name "ENSCGRG00001019495.1"; oId "ENSCGRT00001024572.1"; nearest_ref "ENSCGRT00001024572.1"; class_code "="; tss_id "TSS13292"; p_id "P9086";
LT883668v1	Cufflinks	exon	87164009	87164135	.	-	.	gene_id "XLOC_010142"; transcript_id "TCONS_00018011"; exon_number "3"; gene_name "ENSCGRG00001019495.1"; oId "ENSCGRT00001024567.1"; nearest_ref "ENSCGRT00001024567.1"; class_code "="; tss_id "TSS13293"; p_id "P9085";
LT883668v1	Cufflinks	exon	87164449	87164566	.	-	.	gene_id "XLOC_010142"; transcript_id "TCONS_00018010"; exon_number "4"; gene_name "ENSCGRG00001019495.1"; oId "ENSCGRT00001024572.1"; nearest_ref "ENSCGRT00001024572.1"; class_code "="; tss_id "TSS13292"; p_id "P9086";
LT883668v1	Cufflinks	exon	87164449	87164566	.	-	.	gene_id "XLOC_010142"; transcript_id "TCONS_00018011"; exon_number "4"; gene_name "ENSCGRG00001019495.1"; oId "ENSCGRT00001024567.1"; nearest_ref "ENSCGRT00001024567.1"; class_code "="; tss_id "TSS13293"; p_id "P9085";
LT883668v1	Cufflinks	exon	87164786	87164899	.	-	.	gene_id "XLOC_010142"; transcript_id "TCONS_00018010"; exon_number "5"; gene_name "ENSCGRG00001019495.1"; oId "ENSCGRT00001024572.1"; nearest_ref "ENSCGRT00001024572.1"; class_code "="; tss_id "TSS13292"; p_id "P9086";
LT883668v1	Cufflinks	exon	87164786	87164899	.	-	.	gene_id "XLOC_010142"; transcript_id "TCONS_00018011"; exon_number "5"; gene_name "ENSCGRG00001019495.1"; oId "ENSCGRT00001024567.1"; nearest_ref "ENSCGRT00001024567.1"; class_code "="; tss_id "TSS13293"; p_id "P9085";
LT883668v1	Cufflinks	exon	87167486	87167604	.	-	.	gene_id "XLOC_010142"; transcript_id "TCONS_00018010"; exon_number "6"; gene_name "ENSCGRG00001019495.1"; oId "ENSCGRT00001024572.1"; nearest_ref "ENSCGRT00001024572.1"; class_code "="; tss_id "TSS13292"; p_id "P9086";
LT883668v1	Cufflinks	exon	87167486	87167604	.	-	.	gene_id "XLOC_010142"; transcript_id "TCONS_00018011"; exon_number "6"; gene_name "ENSCGRG00001019495.1"; oId "ENSCGRT00001024567.1"; nearest_ref "ENSCGRT00001024567.1"; class_code "="; tss_id "TSS13293"; p_id "P9085";
LT883668v1	Cufflinks	exon	87169072	87169209	.	-	.	gene_id "XLOC_010142"; transcript_id "TCONS_00018010"; exon_number "7"; gene_name "ENSCGRG00001019495.1"; oId "ENSCGRT00001024572.1"; nearest_ref "ENSCGRT00001024572.1"; class_code "="; tss_id "TSS13292"; p_id "P9086";
LT883668v1	Cufflinks	exon	87169072	87169209	.	-	.	gene_id "XLOC_010142"; transcript_id "TCONS_00018011"; exon_number "7"; gene_name "ENSCGRG00001019495.1"; oId "ENSCGRT00001024567.1"; nearest_ref "ENSCGRT00001024567.1"; class_code "="; tss_id "TSS13293"; p_id "P9085";
LT883668v1	Cufflinks	exon	87176486	87176620	.	-	.	gene_id "XLOC_010142"; transcript_id "TCONS_00018010"; exon_number "8"; gene_name "ENSCGRG00001019495.1"; oId "ENSCGRT00001024572.1"; nearest_ref "ENSCGRT00001024572.1"; class_code "="; tss_id "TSS13292"; p_id "P9086";
LT883668v1	Cufflinks	exon	87176486	87176620	.	-	.	gene_id "XLOC_010142"; transcript_id "TCONS_00018011"; exon_number "8"; gene_name "ENSCGRG00001019495.1"; oId "ENSCGRT00001024567.1"; nearest_ref "ENSCGRT00001024567.1"; class_code "="; tss_id "TSS13293"; p_id "P9085";
LT883668v1	Cufflinks	exon	87178060	87178146	.	-	.	gene_id "XLOC_010142"; transcript_id "TCONS_00018010"; exon_number "9"; gene_name "ENSCGRG00001019495.1"; oId "ENSCGRT00001024572.1"; nearest_ref "ENSCGRT00001024572.1"; class_code "="; tss_id "TSS13292"; p_id "P9086";
LT883668v1	Cufflinks	exon	87178060	87178146	.	-	.	gene_id "XLOC_010142"; transcript_id "TCONS_00018011"; exon_number "9"; gene_name "ENSCGRG00001019495.1"; oId "ENSCGRT00001024567.1"; nearest_ref "ENSCGRT00001024567.1"; class_code "="; tss_id "TSS13293"; p_id "P9085";
LT883668v1	Cufflinks	exon	87178612	87178683	.	-	.	gene_id "XLOC_010142"; transcript_id "TCONS_00018010"; exon_number "10"; gene_name "ENSCGRG00001019495.1"; oId "ENSCGRT00001024572.1"; nearest_ref "ENSCGRT00001024572.1"; class_code "="; tss_id "TSS13292"; p_id "P9086";
LT883668v1	Cufflinks	exon	87178612	87178683	.	-	.	gene_id "XLOC_010142"; transcript_id "TCONS_00018011"; exon_number "10"; gene_name "ENSCGRG00001019495.1"; oId "ENSCGRT00001024567.1"; nearest_ref "ENSCGRT00001024567.1"; class_code "="; tss_id "TSS13293"; p_id "P9085";
LT883668v1	Cufflinks	exon	87184272	87184427	.	-	.	gene_id "XLOC_010142"; transcript_id "TCONS_00018010"; exon_number "11"; gene_name "ENSCGRG00001019495.1"; oId "ENSCGRT00001024572.1"; nearest_ref "ENSCGRT00001024572.1"; class_code "="; tss_id "TSS13292"; p_id "P9086";
LT883668v1	Cufflinks	exon	87184272	87184427	.	-	.	gene_id "XLOC_010142"; transcript_id "TCONS_00018011"; exon_number "11"; gene_name "ENSCGRG00001019495.1"; oId "ENSCGRT00001024567.1"; nearest_ref "ENSCGRT00001024567.1"; class_code "="; tss_id "TSS13293"; p_id "P9085";
LT883668v1	Cufflinks	exon	87186320	87186449	.	-	.	gene_id "XLOC_010142"; transcript_id "TCONS_00018010"; exon_number "12"; gene_name "ENSCGRG00001019495.1"; oId "ENSCGRT00001024572.1"; nearest_ref "ENSCGRT00001024572.1"; class_code "="; tss_id "TSS13292"; p_id "P9086";
LT883668v1	Cufflinks	exon	87186320	87186449	.	-	.	gene_id "XLOC_010142"; transcript_id "TCONS_00018011"; exon_number "12"; gene_name "ENSCGRG00001019495.1"; oId "ENSCGRT00001024567.1"; nearest_ref "ENSCGRT00001024567.1"; class_code "="; tss_id "TSS13293"; p_id "P9085";
LT883668v1	Cufflinks	exon	87188156	87188256	.	-	.	gene_id "XLOC_010142"; transcript_id "TCONS_00018010"; exon_number "13"; gene_name "ENSCGRG00001019495.1"; oId "ENSCGRT00001024572.1"; nearest_ref "ENSCGRT00001024572.1"; class_code "="; tss_id "TSS13292"; p_id "P9086";
LT883668v1	Cufflinks	exon	87188156	87188256	.	-	.	gene_id "XLOC_010142"; transcript_id "TCONS_00018011"; exon_number "13"; gene_name "ENSCGRG00001019495.1"; oId "ENSCGRT00001024567.1"; nearest_ref "ENSCGRT00001024567.1"; class_code "="; tss_id "TSS13293"; p_id "P9085";
LT883668v1	Cufflinks	exon	87194828	87194911	.	-	.	gene_id "XLOC_010142"; transcript_id "TCONS_00018010"; exon_number "14"; gene_name "ENSCGRG00001019495.1"; oId "ENSCGRT00001024572.1"; nearest_ref "ENSCGRT00001024572.1"; class_code "="; tss_id "TSS13292"; p_id "P9086";
LT883668v1	Cufflinks	exon	87194828	87194911	.	-	.	gene_id "XLOC_010142"; transcript_id "TCONS_00018011"; exon_number "14"; gene_name "ENSCGRG00001019495.1"; oId "ENSCGRT00001024567.1"; nearest_ref "ENSCGRT00001024567.1"; class_code "="; tss_id "TSS13293"; p_id "P9085";
LT883668v1	Cufflinks	exon	87197303	87197356	.	-	.	gene_id "XLOC_010142"; transcript_id "TCONS_00018010"; exon_number "15"; gene_name "ENSCGRG00001019495.1"; oId "ENSCGRT00001024572.1"; nearest_ref "ENSCGRT00001024572.1"; class_code "="; tss_id "TSS13292"; p_id "P9086";
LT883668v1	Cufflinks	exon	87197303	87197356	.	-	.	gene_id "XLOC_010142"; transcript_id "TCONS_00018011"; exon_number "15"; gene_name "ENSCGRG00001019495.1"; oId "ENSCGRT00001024567.1"; nearest_ref "ENSCGRT00001024567.1"; class_code "="; tss_id "TSS13293"; p_id "P9085";
LT883668v1	Cufflinks	exon	87198132	87198210	.	-	.	gene_id "XLOC_010142"; transcript_id "TCONS_00018010"; exon_number "16"; gene_name "ENSCGRG00001019495.1"; oId "ENSCGRT00001024572.1"; nearest_ref "ENSCGRT00001024572.1"; class_code "="; tss_id "TSS13292"; p_id "P9086";
LT883668v1	Cufflinks	exon	87198132	87198210	.	-	.	gene_id "XLOC_010142"; transcript_id "TCONS_00018011"; exon_number "16"; gene_name "ENSCGRG00001019495.1"; oId "ENSCGRT00001024567.1"; nearest_ref "ENSCGRT00001024567.1"; class_code "="; tss_id "TSS13293"; p_id "P9085";
LT883668v1	Cufflinks	exon	87206899	87207002	.	-	.	gene_id "XLOC_010142"; transcript_id "TCONS_00018010"; exon_number "17"; gene_name "ENSCGRG00001019495.1"; oId "ENSCGRT00001024572.1"; nearest_ref "ENSCGRT00001024572.1"; class_code "="; tss_id "TSS13292"; p_id "P9086";
LT883668v1	Cufflinks	exon	87206899	87207002	.	-	.	gene_id "XLOC_010142"; transcript_id "TCONS_00018011"; exon_number "17"; gene_name "ENSCGRG00001019495.1"; oId "ENSCGRT00001024567.1"; nearest_ref "ENSCGRT00001024567.1"; class_code "="; tss_id "TSS13293"; p_id "P9085";
LT883668v1	Cufflinks	exon	87208180	87208392	.	-	.	gene_id "XLOC_010142"; transcript_id "TCONS_00018010"; exon_number "18"; gene_name "ENSCGRG00001019495.1"; oId "ENSCGRT00001024572.1"; nearest_ref "ENSCGRT00001024572.1"; class_code "="; tss_id "TSS13292"; p_id "P9086";
LT883668v1	Cufflinks	exon	87208180	87208392	.	-	.	gene_id "XLOC_010142"; transcript_id "TCONS_00018011"; exon_number "18"; gene_name "ENSCGRG00001019495.1"; oId "ENSCGRT00001024567.1"; nearest_ref "ENSCGRT00001024567.1"; class_code "="; tss_id "TSS13293"; p_id "P9085";
LT883668v1	Cufflinks	exon	87208726	87208758	.	-	.	gene_id "XLOC_010142"; transcript_id "TCONS_00018010"; exon_number "19"; gene_name "ENSCGRG00001019495.1"; oId "ENSCGRT00001024572.1"; nearest_ref "ENSCGRT00001024572.1"; class_code "="; tss_id "TSS13292"; p_id "P9086";
LT883668v1	Cufflinks	exon	87208726	87208758	.	-	.	gene_id "XLOC_010142"; transcript_id "TCONS_00018011"; exon_number "19"; gene_name "ENSCGRG00001019495.1"; oId "ENSCGRT00001024567.1"; nearest_ref "ENSCGRT00001024567.1"; class_code "="; tss_id "TSS13293"; p_id "P9085";
LT883668v1	Cufflinks	exon	87209629	87209673	.	-	.	gene_id "XLOC_010142"; transcript_id "TCONS_00018010"; exon_number "20"; gene_name "ENSCGRG00001019495.1"; oId "ENSCGRT00001024572.1"; nearest_ref "ENSCGRT00001024572.1"; class_code "="; tss_id "TSS13292"; p_id "P9086";
LT883668v1	Cufflinks	exon	87209629	87209673	.	-	.	gene_id "XLOC_010142"; transcript_id "TCONS_00018011"; exon_number "20"; gene_name "ENSCGRG00001019495.1"; oId "ENSCGRT00001024567.1"; nearest_ref "ENSCGRT00001024567.1"; class_code "="; tss_id "TSS13293"; p_id "P9085";
LT883668v1	Cufflinks	exon	87255564	87255648	.	-	.	gene_id "XLOC_010142"; transcript_id "TCONS_00018010"; exon_number "21"; gene_name "ENSCGRG00001019495.1"; oId "ENSCGRT00001024572.1"; nearest_ref "ENSCGRT00001024572.1"; class_code "="; tss_id "TSS13292"; p_id "P9086";
LT883668v1	Cufflinks	exon	87255564	87255648	.	-	.	gene_id "XLOC_010142"; transcript_id "TCONS_00018011"; exon_number "21"; gene_name "ENSCGRG00001019495.1"; oId "ENSCGRT00001024567.1"; nearest_ref "ENSCGRT00001024567.1"; class_code "="; tss_id "TSS13293"; p_id "P9085";
LT883668v1	Cufflinks	exon	87256153	87256181	.	-	.	gene_id "XLOC_010142"; transcript_id "TCONS_00018010"; exon_number "22"; gene_name "ENSCGRG00001019495.1"; oId "ENSCGRT00001024572.1"; nearest_ref "ENSCGRT00001024572.1"; class_code "="; tss_id "TSS13292"; p_id "P9086";
LT883668v1	Cufflinks	exon	87259998	87260032	.	-	.	gene_id "XLOC_010142"; transcript_id "TCONS_00018011"; exon_number "22"; gene_name "ENSCGRG00001019495.1"; oId "ENSCGRT00001024567.1"; nearest_ref "ENSCGRT00001024567.1"; class_code "="; tss_id "TSS13293"; p_id "P9085";
LT883668v1	Cufflinks	exon	87359142	87359155	.	+	.	gene_id "XLOC_009440"; transcript_id "TCONS_00016749"; exon_number "1"; gene_name "ENSCGRG00001015620.1"; oId "CUFF.8236.1"; nearest_ref "ENSCGRT00001019096.1"; class_code "o"; tss_id "TSS12367";
LT883668v1	Cufflinks	exon	87385453	87385537	.	+	.	gene_id "XLOC_009441"; transcript_id "TCONS_00016750"; exon_number "1"; gene_name "ENSCGRG00001023559.1"; oId "ENSCGRT00001030395.1"; nearest_ref "ENSCGRT00001030395.1"; class_code "="; tss_id "TSS12370"; p_id "P8343";
LT883668v1	Cufflinks	exon	87397998	87398150	.	+	.	gene_id "XLOC_009441"; transcript_id "TCONS_00016750"; exon_number "2"; gene_name "ENSCGRG00001023559.1"; oId "ENSCGRT00001030395.1"; nearest_ref "ENSCGRT00001030395.1"; class_code "="; tss_id "TSS12370"; p_id "P8343";
LT883668v1	Cufflinks	exon	87402131	87402178	.	+	.	gene_id "XLOC_009441"; transcript_id "TCONS_00016750"; exon_number "3"; gene_name "ENSCGRG00001023559.1"; oId "ENSCGRT00001030395.1"; nearest_ref "ENSCGRT00001030395.1"; class_code "="; tss_id "TSS12370"; p_id "P8343";
LT883668v1	Cufflinks	exon	87404942	87405555	.	+	.	gene_id "XLOC_009441"; transcript_id "TCONS_00016750"; exon_number "4"; gene_name "ENSCGRG00001023559.1"; oId "ENSCGRT00001030395.1"; nearest_ref "ENSCGRT00001030395.1"; class_code "="; tss_id "TSS12370"; p_id "P8343";
LT883668v1	Cufflinks	exon	87417544	87417913	.	+	.	gene_id "XLOC_009440"; transcript_id "TCONS_00016752"; exon_number "1"; gene_name "ENSCGRG00001015620.1"; oId "ENSCGRT00001019096.1"; nearest_ref "ENSCGRT00001019096.1"; class_code "="; tss_id "TSS12368"; p_id "P8342";
LT883668v1	Cufflinks	exon	87417544	87417913	.	+	.	gene_id "XLOC_009440"; transcript_id "TCONS_00016751"; exon_number "1"; gene_name "ENSCGRG00001015620.1"; oId "CUFF.8236.3"; nearest_ref "ENSCGRT00001019106.1"; class_code "="; tss_id "TSS12368"; p_id "P8341";
LT883668v1	Cufflinks	exon	87417814	87417913	.	+	.	gene_id "XLOC_009440"; transcript_id "TCONS_00016753"; exon_number "1"; gene_name "ENSCGRG00001015620.1"; oId "ENSCGRT00001019106.1"; nearest_ref "ENSCGRT00001019106.1"; class_code "="; tss_id "TSS12369"; p_id "P8341";
LT883668v1	Cufflinks	exon	87424350	87424552	.	+	.	gene_id "XLOC_009440"; transcript_id "TCONS_00016752"; exon_number "2"; gene_name "ENSCGRG00001015620.1"; oId "ENSCGRT00001019096.1"; nearest_ref "ENSCGRT00001019096.1"; class_code "="; tss_id "TSS12368"; p_id "P8342";
LT883668v1	Cufflinks	exon	87424350	87424552	.	+	.	gene_id "XLOC_009440"; transcript_id "TCONS_00016751"; exon_number "2"; gene_name "ENSCGRG00001015620.1"; oId "CUFF.8236.3"; nearest_ref "ENSCGRT00001019106.1"; class_code "="; tss_id "TSS12368"; p_id "P8341";
LT883668v1	Cufflinks	exon	87424350	87424552	.	+	.	gene_id "XLOC_009440"; transcript_id "TCONS_00016753"; exon_number "2"; gene_name "ENSCGRG00001015620.1"; oId "ENSCGRT00001019106.1"; nearest_ref "ENSCGRT00001019106.1"; class_code "="; tss_id "TSS12369"; p_id "P8341";
LT883668v1	Cufflinks	exon	87425321	87425492	.	+	.	gene_id "XLOC_009440"; transcript_id "TCONS_00016752"; exon_number "3"; gene_name "ENSCGRG00001015620.1"; oId "ENSCGRT00001019096.1"; nearest_ref "ENSCGRT00001019096.1"; class_code "="; tss_id "TSS12368"; p_id "P8342";
LT883668v1	Cufflinks	exon	87425321	87425492	.	+	.	gene_id "XLOC_009440"; transcript_id "TCONS_00016751"; exon_number "3"; gene_name "ENSCGRG00001015620.1"; oId "CUFF.8236.3"; nearest_ref "ENSCGRT00001019106.1"; class_code "="; tss_id "TSS12368"; p_id "P8341";
LT883668v1	Cufflinks	exon	87425321	87425492	.	+	.	gene_id "XLOC_009440"; transcript_id "TCONS_00016753"; exon_number "3"; gene_name "ENSCGRG00001015620.1"; oId "ENSCGRT00001019106.1"; nearest_ref "ENSCGRT00001019106.1"; class_code "="; tss_id "TSS12369"; p_id "P8341";
LT883668v1	Cufflinks	exon	87428137	87428280	.	+	.	gene_id "XLOC_009440"; transcript_id "TCONS_00016752"; exon_number "4"; gene_name "ENSCGRG00001015620.1"; oId "ENSCGRT00001019096.1"; nearest_ref "ENSCGRT00001019096.1"; class_code "="; tss_id "TSS12368"; p_id "P8342";
LT883668v1	Cufflinks	exon	87428137	87428280	.	+	.	gene_id "XLOC_009440"; transcript_id "TCONS_00016751"; exon_number "4"; gene_name "ENSCGRG00001015620.1"; oId "CUFF.8236.3"; nearest_ref "ENSCGRT00001019106.1"; class_code "="; tss_id "TSS12368"; p_id "P8341";
LT883668v1	Cufflinks	exon	87428137	87428280	.	+	.	gene_id "XLOC_009440"; transcript_id "TCONS_00016753"; exon_number "4"; gene_name "ENSCGRG00001015620.1"; oId "ENSCGRT00001019106.1"; nearest_ref "ENSCGRT00001019106.1"; class_code "="; tss_id "TSS12369"; p_id "P8341";
LT883668v1	Cufflinks	exon	87428449	87428573	.	+	.	gene_id "XLOC_009440"; transcript_id "TCONS_00016752"; exon_number "5"; gene_name "ENSCGRG00001015620.1"; oId "ENSCGRT00001019096.1"; nearest_ref "ENSCGRT00001019096.1"; class_code "="; tss_id "TSS12368"; p_id "P8342";
LT883668v1	Cufflinks	exon	87428449	87428573	.	+	.	gene_id "XLOC_009440"; transcript_id "TCONS_00016751"; exon_number "5"; gene_name "ENSCGRG00001015620.1"; oId "CUFF.8236.3"; nearest_ref "ENSCGRT00001019106.1"; class_code "="; tss_id "TSS12368"; p_id "P8341";
LT883668v1	Cufflinks	exon	87428449	87428573	.	+	.	gene_id "XLOC_009440"; transcript_id "TCONS_00016753"; exon_number "5"; gene_name "ENSCGRG00001015620.1"; oId "ENSCGRT00001019106.1"; nearest_ref "ENSCGRT00001019106.1"; class_code "="; tss_id "TSS12369"; p_id "P8341";
LT883668v1	Cufflinks	exon	87428659	87428813	.	+	.	gene_id "XLOC_009440"; transcript_id "TCONS_00016752"; exon_number "6"; gene_name "ENSCGRG00001015620.1"; oId "ENSCGRT00001019096.1"; nearest_ref "ENSCGRT00001019096.1"; class_code "="; tss_id "TSS12368"; p_id "P8342";
LT883668v1	Cufflinks	exon	87428659	87428813	.	+	.	gene_id "XLOC_009440"; transcript_id "TCONS_00016751"; exon_number "6"; gene_name "ENSCGRG00001015620.1"; oId "CUFF.8236.3"; nearest_ref "ENSCGRT00001019106.1"; class_code "="; tss_id "TSS12368"; p_id "P8341";
LT883668v1	Cufflinks	exon	87428659	87428813	.	+	.	gene_id "XLOC_009440"; transcript_id "TCONS_00016753"; exon_number "6"; gene_name "ENSCGRG00001015620.1"; oId "ENSCGRT00001019106.1"; nearest_ref "ENSCGRT00001019106.1"; class_code "="; tss_id "TSS12369"; p_id "P8341";
LT883668v1	Cufflinks	exon	87428916	87429041	.	+	.	gene_id "XLOC_009440"; transcript_id "TCONS_00016752"; exon_number "7"; gene_name "ENSCGRG00001015620.1"; oId "ENSCGRT00001019096.1"; nearest_ref "ENSCGRT00001019096.1"; class_code "="; tss_id "TSS12368"; p_id "P8342";
LT883668v1	Cufflinks	exon	87428916	87429041	.	+	.	gene_id "XLOC_009440"; transcript_id "TCONS_00016751"; exon_number "7"; gene_name "ENSCGRG00001015620.1"; oId "CUFF.8236.3"; nearest_ref "ENSCGRT00001019106.1"; class_code "="; tss_id "TSS12368"; p_id "P8341";
LT883668v1	Cufflinks	exon	87428916	87429041	.	+	.	gene_id "XLOC_009440"; transcript_id "TCONS_00016753"; exon_number "7"; gene_name "ENSCGRG00001015620.1"; oId "ENSCGRT00001019106.1"; nearest_ref "ENSCGRT00001019106.1"; class_code "="; tss_id "TSS12369"; p_id "P8341";
LT883668v1	Cufflinks	exon	87429300	87429447	.	+	.	gene_id "XLOC_009440"; transcript_id "TCONS_00016752"; exon_number "8"; gene_name "ENSCGRG00001015620.1"; oId "ENSCGRT00001019096.1"; nearest_ref "ENSCGRT00001019096.1"; class_code "="; tss_id "TSS12368"; p_id "P8342";
LT883668v1	Cufflinks	exon	87429300	87429447	.	+	.	gene_id "XLOC_009440"; transcript_id "TCONS_00016751"; exon_number "8"; gene_name "ENSCGRG00001015620.1"; oId "CUFF.8236.3"; nearest_ref "ENSCGRT00001019106.1"; class_code "="; tss_id "TSS12368"; p_id "P8341";
LT883668v1	Cufflinks	exon	87429300	87429447	.	+	.	gene_id "XLOC_009440"; transcript_id "TCONS_00016753"; exon_number "8"; gene_name "ENSCGRG00001015620.1"; oId "ENSCGRT00001019106.1"; nearest_ref "ENSCGRT00001019106.1"; class_code "="; tss_id "TSS12369"; p_id "P8341";
LT883668v1	Cufflinks	exon	87429623	87429715	.	+	.	gene_id "XLOC_009440"; transcript_id "TCONS_00016752"; exon_number "9"; gene_name "ENSCGRG00001015620.1"; oId "ENSCGRT00001019096.1"; nearest_ref "ENSCGRT00001019096.1"; class_code "="; tss_id "TSS12368"; p_id "P8342";
LT883668v1	Cufflinks	exon	87429623	87429715	.	+	.	gene_id "XLOC_009440"; transcript_id "TCONS_00016751"; exon_number "9"; gene_name "ENSCGRG00001015620.1"; oId "CUFF.8236.3"; nearest_ref "ENSCGRT00001019106.1"; class_code "="; tss_id "TSS12368"; p_id "P8341";
LT883668v1	Cufflinks	exon	87429623	87429715	.	+	.	gene_id "XLOC_009440"; transcript_id "TCONS_00016753"; exon_number "9"; gene_name "ENSCGRG00001015620.1"; oId "ENSCGRT00001019106.1"; nearest_ref "ENSCGRT00001019106.1"; class_code "="; tss_id "TSS12369"; p_id "P8341";
LT883668v1	Cufflinks	exon	87429636	87429680	.	-	.	gene_id "XLOC_010143"; transcript_id "TCONS_00018012"; exon_number "1"; gene_name "ENSCGRG00001015620.1"; oId "CUFF.8237.1"; nearest_ref "ENSCGRT00001019096.1"; class_code "x"; tss_id "TSS13294";
LT883668v1	Cufflinks	exon	87430616	87431310	.	+	.	gene_id "XLOC_009440"; transcript_id "TCONS_00016752"; exon_number "10"; gene_name "ENSCGRG00001015620.1"; oId "ENSCGRT00001019096.1"; nearest_ref "ENSCGRT00001019096.1"; class_code "="; tss_id "TSS12368"; p_id "P8342";
LT883668v1	Cufflinks	exon	87430616	87431310	.	+	.	gene_id "XLOC_009440"; transcript_id "TCONS_00016751"; exon_number "10"; gene_name "ENSCGRG00001015620.1"; oId "CUFF.8236.3"; nearest_ref "ENSCGRT00001019106.1"; class_code "="; tss_id "TSS12368"; p_id "P8341";
LT883668v1	Cufflinks	exon	87430616	87431310	.	+	.	gene_id "XLOC_009440"; transcript_id "TCONS_00016753"; exon_number "10"; gene_name "ENSCGRG00001015620.1"; oId "ENSCGRT00001019106.1"; nearest_ref "ENSCGRT00001019106.1"; class_code "="; tss_id "TSS12369"; p_id "P8341";
LT883668v1	Cufflinks	exon	87433060	87433283	.	+	.	gene_id "XLOC_009440"; transcript_id "TCONS_00016752"; exon_number "11"; gene_name "ENSCGRG00001015620.1"; oId "ENSCGRT00001019096.1"; nearest_ref "ENSCGRT00001019096.1"; class_code "="; tss_id "TSS12368"; p_id "P8342";
LT883668v1	Cufflinks	exon	87433060	87433283	.	+	.	gene_id "XLOC_009440"; transcript_id "TCONS_00016751"; exon_number "11"; gene_name "ENSCGRG00001015620.1"; oId "CUFF.8236.3"; nearest_ref "ENSCGRT00001019106.1"; class_code "="; tss_id "TSS12368"; p_id "P8341";
LT883668v1	Cufflinks	exon	87433060	87433283	.	+	.	gene_id "XLOC_009440"; transcript_id "TCONS_00016753"; exon_number "11"; gene_name "ENSCGRG00001015620.1"; oId "ENSCGRT00001019106.1"; nearest_ref "ENSCGRT00001019106.1"; class_code "="; tss_id "TSS12369"; p_id "P8341";
LT883668v1	Cufflinks	exon	87433426	87433530	.	+	.	gene_id "XLOC_009440"; transcript_id "TCONS_00016752"; exon_number "12"; gene_name "ENSCGRG00001015620.1"; oId "ENSCGRT00001019096.1"; nearest_ref "ENSCGRT00001019096.1"; class_code "="; tss_id "TSS12368"; p_id "P8342";
LT883668v1	Cufflinks	exon	87433426	87433530	.	+	.	gene_id "XLOC_009440"; transcript_id "TCONS_00016751"; exon_number "12"; gene_name "ENSCGRG00001015620.1"; oId "CUFF.8236.3"; nearest_ref "ENSCGRT00001019106.1"; class_code "="; tss_id "TSS12368"; p_id "P8341";
LT883668v1	Cufflinks	exon	87433426	87433530	.	+	.	gene_id "XLOC_009440"; transcript_id "TCONS_00016753"; exon_number "12"; gene_name "ENSCGRG00001015620.1"; oId "ENSCGRT00001019106.1"; nearest_ref "ENSCGRT00001019106.1"; class_code "="; tss_id "TSS12369"; p_id "P8341";
LT883668v1	Cufflinks	exon	87433688	87433788	.	+	.	gene_id "XLOC_009440"; transcript_id "TCONS_00016752"; exon_number "13"; gene_name "ENSCGRG00001015620.1"; oId "ENSCGRT00001019096.1"; nearest_ref "ENSCGRT00001019096.1"; class_code "="; tss_id "TSS12368"; p_id "P8342";
LT883668v1	Cufflinks	exon	87433688	87433788	.	+	.	gene_id "XLOC_009440"; transcript_id "TCONS_00016751"; exon_number "13"; gene_name "ENSCGRG00001015620.1"; oId "CUFF.8236.3"; nearest_ref "ENSCGRT00001019106.1"; class_code "="; tss_id "TSS12368"; p_id "P8341";
LT883668v1	Cufflinks	exon	87433688	87433788	.	+	.	gene_id "XLOC_009440"; transcript_id "TCONS_00016753"; exon_number "13"; gene_name "ENSCGRG00001015620.1"; oId "ENSCGRT00001019106.1"; nearest_ref "ENSCGRT00001019106.1"; class_code "="; tss_id "TSS12369"; p_id "P8341";
LT883668v1	Cufflinks	exon	87434414	87434566	.	+	.	gene_id "XLOC_009440"; transcript_id "TCONS_00016752"; exon_number "14"; gene_name "ENSCGRG00001015620.1"; oId "ENSCGRT00001019096.1"; nearest_ref "ENSCGRT00001019096.1"; class_code "="; tss_id "TSS12368"; p_id "P8342";
LT883668v1	Cufflinks	exon	87434653	87434715	.	+	.	gene_id "XLOC_009440"; transcript_id "TCONS_00016752"; exon_number "15"; gene_name "ENSCGRG00001015620.1"; oId "ENSCGRT00001019096.1"; nearest_ref "ENSCGRT00001019096.1"; class_code "="; tss_id "TSS12368"; p_id "P8342";
LT883668v1	Cufflinks	exon	87434653	87434715	.	+	.	gene_id "XLOC_009440"; transcript_id "TCONS_00016751"; exon_number "14"; gene_name "ENSCGRG00001015620.1"; oId "CUFF.8236.3"; nearest_ref "ENSCGRT00001019106.1"; class_code "="; tss_id "TSS12368"; p_id "P8341";
LT883668v1	Cufflinks	exon	87434653	87434715	.	+	.	gene_id "XLOC_009440"; transcript_id "TCONS_00016753"; exon_number "14"; gene_name "ENSCGRG00001015620.1"; oId "ENSCGRT00001019106.1"; nearest_ref "ENSCGRT00001019106.1"; class_code "="; tss_id "TSS12369"; p_id "P8341";
LT883668v1	Cufflinks	exon	87434829	87435073	.	+	.	gene_id "XLOC_009440"; transcript_id "TCONS_00016752"; exon_number "16"; gene_name "ENSCGRG00001015620.1"; oId "ENSCGRT00001019096.1"; nearest_ref "ENSCGRT00001019096.1"; class_code "="; tss_id "TSS12368"; p_id "P8342";
LT883668v1	Cufflinks	exon	87434829	87435073	.	+	.	gene_id "XLOC_009440"; transcript_id "TCONS_00016751"; exon_number "15"; gene_name "ENSCGRG00001015620.1"; oId "CUFF.8236.3"; nearest_ref "ENSCGRT00001019106.1"; class_code "="; tss_id "TSS12368"; p_id "P8341";
LT883668v1	Cufflinks	exon	87434829	87435073	.	+	.	gene_id "XLOC_009440"; transcript_id "TCONS_00016753"; exon_number "15"; gene_name "ENSCGRG00001015620.1"; oId "ENSCGRT00001019106.1"; nearest_ref "ENSCGRT00001019106.1"; class_code "="; tss_id "TSS12369"; p_id "P8341";
LT883668v1	Cufflinks	exon	87435337	87435421	.	+	.	gene_id "XLOC_009440"; transcript_id "TCONS_00016752"; exon_number "17"; gene_name "ENSCGRG00001015620.1"; oId "ENSCGRT00001019096.1"; nearest_ref "ENSCGRT00001019096.1"; class_code "="; tss_id "TSS12368"; p_id "P8342";
LT883668v1	Cufflinks	exon	87435337	87435421	.	+	.	gene_id "XLOC_009440"; transcript_id "TCONS_00016751"; exon_number "16"; gene_name "ENSCGRG00001015620.1"; oId "CUFF.8236.3"; nearest_ref "ENSCGRT00001019106.1"; class_code "="; tss_id "TSS12368"; p_id "P8341";
LT883668v1	Cufflinks	exon	87435337	87435421	.	+	.	gene_id "XLOC_009440"; transcript_id "TCONS_00016753"; exon_number "16"; gene_name "ENSCGRG00001015620.1"; oId "ENSCGRT00001019106.1"; nearest_ref "ENSCGRT00001019106.1"; class_code "="; tss_id "TSS12369"; p_id "P8341";
LT883668v1	Cufflinks	exon	87435570	87435723	.	+	.	gene_id "XLOC_009440"; transcript_id "TCONS_00016752"; exon_number "18"; gene_name "ENSCGRG00001015620.1"; oId "ENSCGRT00001019096.1"; nearest_ref "ENSCGRT00001019096.1"; class_code "="; tss_id "TSS12368"; p_id "P8342";
LT883668v1	Cufflinks	exon	87435570	87435723	.	+	.	gene_id "XLOC_009440"; transcript_id "TCONS_00016751"; exon_number "17"; gene_name "ENSCGRG00001015620.1"; oId "CUFF.8236.3"; nearest_ref "ENSCGRT00001019106.1"; class_code "="; tss_id "TSS12368"; p_id "P8341";
LT883668v1	Cufflinks	exon	87435570	87435723	.	+	.	gene_id "XLOC_009440"; transcript_id "TCONS_00016753"; exon_number "17"; gene_name "ENSCGRG00001015620.1"; oId "ENSCGRT00001019106.1"; nearest_ref "ENSCGRT00001019106.1"; class_code "="; tss_id "TSS12369"; p_id "P8341";
LT883668v1	Cufflinks	exon	87435802	87435941	.	+	.	gene_id "XLOC_009440"; transcript_id "TCONS_00016752"; exon_number "19"; gene_name "ENSCGRG00001015620.1"; oId "ENSCGRT00001019096.1"; nearest_ref "ENSCGRT00001019096.1"; class_code "="; tss_id "TSS12368"; p_id "P8342";
LT883668v1	Cufflinks	exon	87435802	87435941	.	+	.	gene_id "XLOC_009440"; transcript_id "TCONS_00016751"; exon_number "18"; gene_name "ENSCGRG00001015620.1"; oId "CUFF.8236.3"; nearest_ref "ENSCGRT00001019106.1"; class_code "="; tss_id "TSS12368"; p_id "P8341";
LT883668v1	Cufflinks	exon	87435802	87435941	.	+	.	gene_id "XLOC_009440"; transcript_id "TCONS_00016753"; exon_number "18"; gene_name "ENSCGRG00001015620.1"; oId "ENSCGRT00001019106.1"; nearest_ref "ENSCGRT00001019106.1"; class_code "="; tss_id "TSS12369"; p_id "P8341";
LT883668v1	Cufflinks	exon	87436648	87436728	.	+	.	gene_id "XLOC_009440"; transcript_id "TCONS_00016752"; exon_number "20"; gene_name "ENSCGRG00001015620.1"; oId "ENSCGRT00001019096.1"; nearest_ref "ENSCGRT00001019096.1"; class_code "="; tss_id "TSS12368"; p_id "P8342";
LT883668v1	Cufflinks	exon	87436648	87436728	.	+	.	gene_id "XLOC_009440"; transcript_id "TCONS_00016751"; exon_number "19"; gene_name "ENSCGRG00001015620.1"; oId "CUFF.8236.3"; nearest_ref "ENSCGRT00001019106.1"; class_code "="; tss_id "TSS12368"; p_id "P8341";
LT883668v1	Cufflinks	exon	87436648	87436728	.	+	.	gene_id "XLOC_009440"; transcript_id "TCONS_00016753"; exon_number "19"; gene_name "ENSCGRG00001015620.1"; oId "ENSCGRT00001019106.1"; nearest_ref "ENSCGRT00001019106.1"; class_code "="; tss_id "TSS12369"; p_id "P8341";
LT883668v1	Cufflinks	exon	87436812	87436937	.	+	.	gene_id "XLOC_009440"; transcript_id "TCONS_00016752"; exon_number "21"; gene_name "ENSCGRG00001015620.1"; oId "ENSCGRT00001019096.1"; nearest_ref "ENSCGRT00001019096.1"; class_code "="; tss_id "TSS12368"; p_id "P8342";
LT883668v1	Cufflinks	exon	87436812	87436937	.	+	.	gene_id "XLOC_009440"; transcript_id "TCONS_00016751"; exon_number "20"; gene_name "ENSCGRG00001015620.1"; oId "CUFF.8236.3"; nearest_ref "ENSCGRT00001019106.1"; class_code "="; tss_id "TSS12368"; p_id "P8341";
LT883668v1	Cufflinks	exon	87436812	87436937	.	+	.	gene_id "XLOC_009440"; transcript_id "TCONS_00016753"; exon_number "20"; gene_name "ENSCGRG00001015620.1"; oId "ENSCGRT00001019106.1"; nearest_ref "ENSCGRT00001019106.1"; class_code "="; tss_id "TSS12369"; p_id "P8341";
LT883668v1	Cufflinks	exon	87437041	87437162	.	+	.	gene_id "XLOC_009440"; transcript_id "TCONS_00016752"; exon_number "22"; gene_name "ENSCGRG00001015620.1"; oId "ENSCGRT00001019096.1"; nearest_ref "ENSCGRT00001019096.1"; class_code "="; tss_id "TSS12368"; p_id "P8342";
LT883668v1	Cufflinks	exon	87437041	87437162	.	+	.	gene_id "XLOC_009440"; transcript_id "TCONS_00016751"; exon_number "21"; gene_name "ENSCGRG00001015620.1"; oId "CUFF.8236.3"; nearest_ref "ENSCGRT00001019106.1"; class_code "="; tss_id "TSS12368"; p_id "P8341";
LT883668v1	Cufflinks	exon	87437041	87437162	.	+	.	gene_id "XLOC_009440"; transcript_id "TCONS_00016753"; exon_number "21"; gene_name "ENSCGRG00001015620.1"; oId "ENSCGRT00001019106.1"; nearest_ref "ENSCGRT00001019106.1"; class_code "="; tss_id "TSS12369"; p_id "P8341";
LT883668v1	Cufflinks	exon	87437379	87437472	.	+	.	gene_id "XLOC_009440"; transcript_id "TCONS_00016752"; exon_number "23"; gene_name "ENSCGRG00001015620.1"; oId "ENSCGRT00001019096.1"; nearest_ref "ENSCGRT00001019096.1"; class_code "="; tss_id "TSS12368"; p_id "P8342";
LT883668v1	Cufflinks	exon	87437379	87437472	.	+	.	gene_id "XLOC_009440"; transcript_id "TCONS_00016751"; exon_number "22"; gene_name "ENSCGRG00001015620.1"; oId "CUFF.8236.3"; nearest_ref "ENSCGRT00001019106.1"; class_code "="; tss_id "TSS12368"; p_id "P8341";
LT883668v1	Cufflinks	exon	87437379	87437472	.	+	.	gene_id "XLOC_009440"; transcript_id "TCONS_00016753"; exon_number "22"; gene_name "ENSCGRG00001015620.1"; oId "ENSCGRT00001019106.1"; nearest_ref "ENSCGRT00001019106.1"; class_code "="; tss_id "TSS12369"; p_id "P8341";
LT883668v1	Cufflinks	exon	87437557	87437691	.	+	.	gene_id "XLOC_009440"; transcript_id "TCONS_00016752"; exon_number "24"; gene_name "ENSCGRG00001015620.1"; oId "ENSCGRT00001019096.1"; nearest_ref "ENSCGRT00001019096.1"; class_code "="; tss_id "TSS12368"; p_id "P8342";
LT883668v1	Cufflinks	exon	87437557	87437691	.	+	.	gene_id "XLOC_009440"; transcript_id "TCONS_00016751"; exon_number "23"; gene_name "ENSCGRG00001015620.1"; oId "CUFF.8236.3"; nearest_ref "ENSCGRT00001019106.1"; class_code "="; tss_id "TSS12368"; p_id "P8341";
LT883668v1	Cufflinks	exon	87437557	87437691	.	+	.	gene_id "XLOC_009440"; transcript_id "TCONS_00016753"; exon_number "23"; gene_name "ENSCGRG00001015620.1"; oId "ENSCGRT00001019106.1"; nearest_ref "ENSCGRT00001019106.1"; class_code "="; tss_id "TSS12369"; p_id "P8341";
LT883668v1	Cufflinks	exon	87437774	87437847	.	+	.	gene_id "XLOC_009440"; transcript_id "TCONS_00016752"; exon_number "25"; gene_name "ENSCGRG00001015620.1"; oId "ENSCGRT00001019096.1"; nearest_ref "ENSCGRT00001019096.1"; class_code "="; tss_id "TSS12368"; p_id "P8342";
LT883668v1	Cufflinks	exon	87437774	87437847	.	+	.	gene_id "XLOC_009440"; transcript_id "TCONS_00016751"; exon_number "24"; gene_name "ENSCGRG00001015620.1"; oId "CUFF.8236.3"; nearest_ref "ENSCGRT00001019106.1"; class_code "="; tss_id "TSS12368"; p_id "P8341";
LT883668v1	Cufflinks	exon	87437774	87437847	.	+	.	gene_id "XLOC_009440"; transcript_id "TCONS_00016753"; exon_number "24"; gene_name "ENSCGRG00001015620.1"; oId "ENSCGRT00001019106.1"; nearest_ref "ENSCGRT00001019106.1"; class_code "="; tss_id "TSS12369"; p_id "P8341";
LT883668v1	Cufflinks	exon	87439058	87440576	.	+	.	gene_id "XLOC_009440"; transcript_id "TCONS_00016752"; exon_number "26"; gene_name "ENSCGRG00001015620.1"; oId "ENSCGRT00001019096.1"; nearest_ref "ENSCGRT00001019096.1"; class_code "="; tss_id "TSS12368"; p_id "P8342";
LT883668v1	Cufflinks	exon	87439058	87440576	.	+	.	gene_id "XLOC_009440"; transcript_id "TCONS_00016751"; exon_number "25"; gene_name "ENSCGRG00001015620.1"; oId "CUFF.8236.3"; nearest_ref "ENSCGRT00001019106.1"; class_code "="; tss_id "TSS12368"; p_id "P8341";
LT883668v1	Cufflinks	exon	87439058	87439241	.	+	.	gene_id "XLOC_009440"; transcript_id "TCONS_00016753"; exon_number "25"; gene_name "ENSCGRG00001015620.1"; oId "ENSCGRT00001019106.1"; nearest_ref "ENSCGRT00001019106.1"; class_code "="; tss_id "TSS12369"; p_id "P8341";
LT883668v1	Cufflinks	exon	87440342	87440576	.	+	.	gene_id "XLOC_009440"; transcript_id "TCONS_00016749"; exon_number "2"; gene_name "ENSCGRG00001015620.1"; oId "CUFF.8236.1"; nearest_ref "ENSCGRT00001019096.1"; class_code "o"; tss_id "TSS12367";
LT883668v1	Cufflinks	exon	87440357	87440488	.	-	.	gene_id "XLOC_010143"; transcript_id "TCONS_00018012"; exon_number "2"; gene_name "ENSCGRG00001015620.1"; oId "CUFF.8237.1"; nearest_ref "ENSCGRT00001019096.1"; class_code "x"; tss_id "TSS13294";
LT883668v1	Cufflinks	exon	87446320	87450094	.	-	.	gene_id "XLOC_010144"; transcript_id "TCONS_00018013"; exon_number "1"; gene_name "ENSCGRG00001009049.1"; oId "CUFF.8258.1"; nearest_ref "ENSCGRT00001010525.1"; class_code "="; tss_id "TSS13295"; p_id "P9090";
LT883668v1	Cufflinks	exon	87446320	87450094	.	-	.	gene_id "XLOC_010144"; transcript_id "TCONS_00018014"; exon_number "1"; gene_name "ENSCGRG00001009049.1"; oId "CUFF.8258.3"; nearest_ref "ENSCGRT00001010519.1"; class_code "j"; tss_id "TSS13296";
LT883668v1	Cufflinks	exon	87446320	87450094	.	-	.	gene_id "XLOC_010144"; transcript_id "TCONS_00018015"; exon_number "1"; gene_name "ENSCGRG00001009049.1"; oId "CUFF.8258.2"; nearest_ref "ENSCGRT00001010519.1"; class_code "j"; tss_id "TSS13297";
LT883668v1	Cufflinks	exon	87446323	87450094	.	-	.	gene_id "XLOC_010144"; transcript_id "TCONS_00018016"; exon_number "1"; gene_name "ENSCGRG00001009049.1"; oId "ENSCGRT00001010519.1"; nearest_ref "ENSCGRT00001010519.1"; class_code "="; tss_id "TSS13298"; p_id "P9087";
LT883668v1	Cufflinks	exon	87450021	87450094	.	-	.	gene_id "XLOC_010144"; transcript_id "TCONS_00018017"; exon_number "1"; gene_name "ENSCGRG00001009049.1"; oId "ENSCGRT00001010525.1"; nearest_ref "ENSCGRT00001010525.1"; class_code "="; tss_id "TSS13295"; p_id "P9090";
LT883668v1	Cufflinks	exon	87451307	87451463	.	-	.	gene_id "XLOC_010144"; transcript_id "TCONS_00018013"; exon_number "2"; gene_name "ENSCGRG00001009049.1"; oId "CUFF.8258.1"; nearest_ref "ENSCGRT00001010525.1"; class_code "="; tss_id "TSS13295"; p_id "P9090";
LT883668v1	Cufflinks	exon	87451307	87451463	.	-	.	gene_id "XLOC_010144"; transcript_id "TCONS_00018014"; exon_number "2"; gene_name "ENSCGRG00001009049.1"; oId "CUFF.8258.3"; nearest_ref "ENSCGRT00001010519.1"; class_code "j"; tss_id "TSS13296";
LT883668v1	Cufflinks	exon	87451307	87451463	.	-	.	gene_id "XLOC_010144"; transcript_id "TCONS_00018015"; exon_number "2"; gene_name "ENSCGRG00001009049.1"; oId "CUFF.8258.2"; nearest_ref "ENSCGRT00001010519.1"; class_code "j"; tss_id "TSS13297";
LT883668v1	Cufflinks	exon	87451307	87451463	.	-	.	gene_id "XLOC_010144"; transcript_id "TCONS_00018016"; exon_number "2"; gene_name "ENSCGRG00001009049.1"; oId "ENSCGRT00001010519.1"; nearest_ref "ENSCGRT00001010519.1"; class_code "="; tss_id "TSS13298"; p_id "P9087";
LT883668v1	Cufflinks	exon	87451307	87451463	.	-	.	gene_id "XLOC_010144"; transcript_id "TCONS_00018017"; exon_number "2"; gene_name "ENSCGRG00001009049.1"; oId "ENSCGRT00001010525.1"; nearest_ref "ENSCGRT00001010525.1"; class_code "="; tss_id "TSS13295"; p_id "P9090";
LT883668v1	Cufflinks	exon	87453454	87453555	.	-	.	gene_id "XLOC_010144"; transcript_id "TCONS_00018013"; exon_number "3"; gene_name "ENSCGRG00001009049.1"; oId "CUFF.8258.1"; nearest_ref "ENSCGRT00001010525.1"; class_code "="; tss_id "TSS13295"; p_id "P9090";
LT883668v1	Cufflinks	exon	87453454	87453555	.	-	.	gene_id "XLOC_010144"; transcript_id "TCONS_00018014"; exon_number "3"; gene_name "ENSCGRG00001009049.1"; oId "CUFF.8258.3"; nearest_ref "ENSCGRT00001010519.1"; class_code "j"; tss_id "TSS13296";
LT883668v1	Cufflinks	exon	87453454	87453458	.	-	.	gene_id "XLOC_010144"; transcript_id "TCONS_00018015"; exon_number "3"; gene_name "ENSCGRG00001009049.1"; oId "CUFF.8258.2"; nearest_ref "ENSCGRT00001010519.1"; class_code "j"; tss_id "TSS13297";
LT883668v1	Cufflinks	exon	87453454	87453555	.	-	.	gene_id "XLOC_010144"; transcript_id "TCONS_00018016"; exon_number "3"; gene_name "ENSCGRG00001009049.1"; oId "ENSCGRT00001010519.1"; nearest_ref "ENSCGRT00001010519.1"; class_code "="; tss_id "TSS13298"; p_id "P9087";
LT883668v1	Cufflinks	exon	87453454	87453555	.	-	.	gene_id "XLOC_010144"; transcript_id "TCONS_00018017"; exon_number "3"; gene_name "ENSCGRG00001009049.1"; oId "ENSCGRT00001010525.1"; nearest_ref "ENSCGRT00001010525.1"; class_code "="; tss_id "TSS13295"; p_id "P9090";
LT883668v1	Cufflinks	exon	87454472	87454700	.	-	.	gene_id "XLOC_010144"; transcript_id "TCONS_00018013"; exon_number "4"; gene_name "ENSCGRG00001009049.1"; oId "CUFF.8258.1"; nearest_ref "ENSCGRT00001010525.1"; class_code "="; tss_id "TSS13295"; p_id "P9090";
LT883668v1	Cufflinks	exon	87454472	87454700	.	-	.	gene_id "XLOC_010144"; transcript_id "TCONS_00018014"; exon_number "4"; gene_name "ENSCGRG00001009049.1"; oId "CUFF.8258.3"; nearest_ref "ENSCGRT00001010519.1"; class_code "j"; tss_id "TSS13296";
LT883668v1	Cufflinks	exon	87454472	87454700	.	-	.	gene_id "XLOC_010144"; transcript_id "TCONS_00018016"; exon_number "4"; gene_name "ENSCGRG00001009049.1"; oId "ENSCGRT00001010519.1"; nearest_ref "ENSCGRT00001010519.1"; class_code "="; tss_id "TSS13298"; p_id "P9087";
LT883668v1	Cufflinks	exon	87454472	87454700	.	-	.	gene_id "XLOC_010144"; transcript_id "TCONS_00018017"; exon_number "4"; gene_name "ENSCGRG00001009049.1"; oId "ENSCGRT00001010525.1"; nearest_ref "ENSCGRT00001010525.1"; class_code "="; tss_id "TSS13295"; p_id "P9090";
LT883668v1	Cufflinks	exon	87455442	87455544	.	-	.	gene_id "XLOC_010144"; transcript_id "TCONS_00018013"; exon_number "5"; gene_name "ENSCGRG00001009049.1"; oId "CUFF.8258.1"; nearest_ref "ENSCGRT00001010525.1"; class_code "="; tss_id "TSS13295"; p_id "P9090";
LT883668v1	Cufflinks	exon	87455442	87455544	.	-	.	gene_id "XLOC_010144"; transcript_id "TCONS_00018014"; exon_number "5"; gene_name "ENSCGRG00001009049.1"; oId "CUFF.8258.3"; nearest_ref "ENSCGRT00001010519.1"; class_code "j"; tss_id "TSS13296";
LT883668v1	Cufflinks	exon	87455442	87455544	.	-	.	gene_id "XLOC_010144"; transcript_id "TCONS_00018016"; exon_number "5"; gene_name "ENSCGRG00001009049.1"; oId "ENSCGRT00001010519.1"; nearest_ref "ENSCGRT00001010519.1"; class_code "="; tss_id "TSS13298"; p_id "P9087";
LT883668v1	Cufflinks	exon	87455442	87455544	.	-	.	gene_id "XLOC_010144"; transcript_id "TCONS_00018017"; exon_number "5"; gene_name "ENSCGRG00001009049.1"; oId "ENSCGRT00001010525.1"; nearest_ref "ENSCGRT00001010525.1"; class_code "="; tss_id "TSS13295"; p_id "P9090";
LT883668v1	Cufflinks	exon	87457484	87457652	.	-	.	gene_id "XLOC_010144"; transcript_id "TCONS_00018013"; exon_number "6"; gene_name "ENSCGRG00001009049.1"; oId "CUFF.8258.1"; nearest_ref "ENSCGRT00001010525.1"; class_code "="; tss_id "TSS13295"; p_id "P9090";
LT883668v1	Cufflinks	exon	87457484	87457652	.	-	.	gene_id "XLOC_010144"; transcript_id "TCONS_00018014"; exon_number "6"; gene_name "ENSCGRG00001009049.1"; oId "CUFF.8258.3"; nearest_ref "ENSCGRT00001010519.1"; class_code "j"; tss_id "TSS13296";
LT883668v1	Cufflinks	exon	87457484	87457652	.	-	.	gene_id "XLOC_010144"; transcript_id "TCONS_00018016"; exon_number "6"; gene_name "ENSCGRG00001009049.1"; oId "ENSCGRT00001010519.1"; nearest_ref "ENSCGRT00001010519.1"; class_code "="; tss_id "TSS13298"; p_id "P9087";
LT883668v1	Cufflinks	exon	87457484	87457652	.	-	.	gene_id "XLOC_010144"; transcript_id "TCONS_00018017"; exon_number "6"; gene_name "ENSCGRG00001009049.1"; oId "ENSCGRT00001010525.1"; nearest_ref "ENSCGRT00001010525.1"; class_code "="; tss_id "TSS13295"; p_id "P9090";
LT883668v1	Cufflinks	exon	87462434	87462640	.	-	.	gene_id "XLOC_010144"; transcript_id "TCONS_00018013"; exon_number "7"; gene_name "ENSCGRG00001009049.1"; oId "CUFF.8258.1"; nearest_ref "ENSCGRT00001010525.1"; class_code "="; tss_id "TSS13295"; p_id "P9090";
LT883668v1	Cufflinks	exon	87462434	87462640	.	-	.	gene_id "XLOC_010144"; transcript_id "TCONS_00018014"; exon_number "7"; gene_name "ENSCGRG00001009049.1"; oId "CUFF.8258.3"; nearest_ref "ENSCGRT00001010519.1"; class_code "j"; tss_id "TSS13296";
LT883668v1	Cufflinks	exon	87462434	87462640	.	-	.	gene_id "XLOC_010144"; transcript_id "TCONS_00018016"; exon_number "7"; gene_name "ENSCGRG00001009049.1"; oId "ENSCGRT00001010519.1"; nearest_ref "ENSCGRT00001010519.1"; class_code "="; tss_id "TSS13298"; p_id "P9087";
LT883668v1	Cufflinks	exon	87462434	87462640	.	-	.	gene_id "XLOC_010144"; transcript_id "TCONS_00018017"; exon_number "7"; gene_name "ENSCGRG00001009049.1"; oId "ENSCGRT00001010525.1"; nearest_ref "ENSCGRT00001010525.1"; class_code "="; tss_id "TSS13295"; p_id "P9090";
LT883668v1	Cufflinks	exon	87463553	87463627	.	-	.	gene_id "XLOC_010144"; transcript_id "TCONS_00018013"; exon_number "8"; gene_name "ENSCGRG00001009049.1"; oId "CUFF.8258.1"; nearest_ref "ENSCGRT00001010525.1"; class_code "="; tss_id "TSS13295"; p_id "P9090";
LT883668v1	Cufflinks	exon	87463553	87463627	.	-	.	gene_id "XLOC_010144"; transcript_id "TCONS_00018014"; exon_number "8"; gene_name "ENSCGRG00001009049.1"; oId "CUFF.8258.3"; nearest_ref "ENSCGRT00001010519.1"; class_code "j"; tss_id "TSS13296";
LT883668v1	Cufflinks	exon	87463553	87463627	.	-	.	gene_id "XLOC_010144"; transcript_id "TCONS_00018016"; exon_number "8"; gene_name "ENSCGRG00001009049.1"; oId "ENSCGRT00001010519.1"; nearest_ref "ENSCGRT00001010519.1"; class_code "="; tss_id "TSS13298"; p_id "P9087";
LT883668v1	Cufflinks	exon	87463553	87463627	.	-	.	gene_id "XLOC_010144"; transcript_id "TCONS_00018017"; exon_number "8"; gene_name "ENSCGRG00001009049.1"; oId "ENSCGRT00001010525.1"; nearest_ref "ENSCGRT00001010525.1"; class_code "="; tss_id "TSS13295"; p_id "P9090";
LT883668v1	Cufflinks	exon	87463868	87463952	.	-	.	gene_id "XLOC_010144"; transcript_id "TCONS_00018013"; exon_number "9"; gene_name "ENSCGRG00001009049.1"; oId "CUFF.8258.1"; nearest_ref "ENSCGRT00001010525.1"; class_code "="; tss_id "TSS13295"; p_id "P9090";
LT883668v1	Cufflinks	exon	87463868	87463946	.	-	.	gene_id "XLOC_010144"; transcript_id "TCONS_00018014"; exon_number "9"; gene_name "ENSCGRG00001009049.1"; oId "CUFF.8258.3"; nearest_ref "ENSCGRT00001010519.1"; class_code "j"; tss_id "TSS13296";
LT883668v1	Cufflinks	exon	87463868	87463952	.	-	.	gene_id "XLOC_010144"; transcript_id "TCONS_00018016"; exon_number "9"; gene_name "ENSCGRG00001009049.1"; oId "ENSCGRT00001010519.1"; nearest_ref "ENSCGRT00001010519.1"; class_code "="; tss_id "TSS13298"; p_id "P9087";
LT883668v1	Cufflinks	exon	87463868	87463952	.	-	.	gene_id "XLOC_010144"; transcript_id "TCONS_00018017"; exon_number "9"; gene_name "ENSCGRG00001009049.1"; oId "ENSCGRT00001010525.1"; nearest_ref "ENSCGRT00001010525.1"; class_code "="; tss_id "TSS13295"; p_id "P9090";
LT883668v1	Cufflinks	exon	87464068	87464075	.	-	.	gene_id "XLOC_010144"; transcript_id "TCONS_00018013"; exon_number "10"; gene_name "ENSCGRG00001009049.1"; oId "CUFF.8258.1"; nearest_ref "ENSCGRT00001010525.1"; class_code "="; tss_id "TSS13295"; p_id "P9090";
LT883668v1	Cufflinks	exon	87464068	87464075	.	-	.	gene_id "XLOC_010144"; transcript_id "TCONS_00018017"; exon_number "10"; gene_name "ENSCGRG00001009049.1"; oId "ENSCGRT00001010525.1"; nearest_ref "ENSCGRT00001010525.1"; class_code "="; tss_id "TSS13295"; p_id "P9090";
LT883668v1	Cufflinks	exon	87468190	87468406	.	-	.	gene_id "XLOC_010144"; transcript_id "TCONS_00018016"; exon_number "10"; gene_name "ENSCGRG00001009049.1"; oId "ENSCGRT00001010519.1"; nearest_ref "ENSCGRT00001010519.1"; class_code "="; tss_id "TSS13298"; p_id "P9087";
LT883668v1	Cufflinks	exon	87491838	87492218	.	-	.	gene_id "XLOC_010144"; transcript_id "TCONS_00018016"; exon_number "11"; gene_name "ENSCGRG00001009049.1"; oId "ENSCGRT00001010519.1"; nearest_ref "ENSCGRT00001010519.1"; class_code "="; tss_id "TSS13298"; p_id "P9087";
LT883668v1	Cufflinks	exon	87496706	87496813	.	+	.	gene_id "XLOC_009442"; transcript_id "TCONS_00016754"; exon_number "1"; gene_name "ENSCGRG00001007572.1"; oId "ENSCGRT00001008846.1"; nearest_ref "ENSCGRT00001008846.1"; class_code "="; tss_id "TSS12371";
LT883668v1	Cufflinks	exon	87550979	87551263	.	+	.	gene_id "XLOC_009443"; transcript_id "TCONS_00016755"; exon_number "1"; gene_name "ENSCGRG00001008131.1"; oId "ENSCGRT00001009476.1"; nearest_ref "ENSCGRT00001009476.1"; class_code "="; tss_id "TSS12372"; p_id "P8344";
LT883668v1	Cufflinks	exon	87553012	87553139	.	+	.	gene_id "XLOC_009443"; transcript_id "TCONS_00016755"; exon_number "2"; gene_name "ENSCGRG00001008131.1"; oId "ENSCGRT00001009476.1"; nearest_ref "ENSCGRT00001009476.1"; class_code "="; tss_id "TSS12372"; p_id "P8344";
LT883668v1	Cufflinks	exon	87553446	87553455	.	-	.	gene_id "XLOC_010144"; transcript_id "TCONS_00018014"; exon_number "10"; gene_name "ENSCGRG00001009049.1"; oId "CUFF.8258.3"; nearest_ref "ENSCGRT00001010519.1"; class_code "j"; tss_id "TSS13296";
LT883668v1	Cufflinks	exon	87562969	87563168	.	+	.	gene_id "XLOC_009443"; transcript_id "TCONS_00016755"; exon_number "3"; gene_name "ENSCGRG00001008131.1"; oId "ENSCGRT00001009476.1"; nearest_ref "ENSCGRT00001009476.1"; class_code "="; tss_id "TSS12372"; p_id "P8344";
LT883668v1	Cufflinks	exon	87565728	87565868	.	+	.	gene_id "XLOC_009443"; transcript_id "TCONS_00016755"; exon_number "4"; gene_name "ENSCGRG00001008131.1"; oId "ENSCGRT00001009476.1"; nearest_ref "ENSCGRT00001009476.1"; class_code "="; tss_id "TSS12372"; p_id "P8344";
LT883668v1	Cufflinks	exon	87571963	87572078	.	+	.	gene_id "XLOC_009443"; transcript_id "TCONS_00016755"; exon_number "5"; gene_name "ENSCGRG00001008131.1"; oId "ENSCGRT00001009476.1"; nearest_ref "ENSCGRT00001009476.1"; class_code "="; tss_id "TSS12372"; p_id "P8344";
LT883668v1	Cufflinks	exon	87575127	87575269	.	+	.	gene_id "XLOC_009443"; transcript_id "TCONS_00016755"; exon_number "6"; gene_name "ENSCGRG00001008131.1"; oId "ENSCGRT00001009476.1"; nearest_ref "ENSCGRT00001009476.1"; class_code "="; tss_id "TSS12372"; p_id "P8344";
LT883668v1	Cufflinks	exon	87582802	87582871	.	+	.	gene_id "XLOC_009443"; transcript_id "TCONS_00016755"; exon_number "7"; gene_name "ENSCGRG00001008131.1"; oId "ENSCGRT00001009476.1"; nearest_ref "ENSCGRT00001009476.1"; class_code "="; tss_id "TSS12372"; p_id "P8344";
LT883668v1	Cufflinks	exon	87584159	87584248	.	+	.	gene_id "XLOC_009443"; transcript_id "TCONS_00016755"; exon_number "8"; gene_name "ENSCGRG00001008131.1"; oId "ENSCGRT00001009476.1"; nearest_ref "ENSCGRT00001009476.1"; class_code "="; tss_id "TSS12372"; p_id "P8344";
LT883668v1	Cufflinks	exon	87590573	87590746	.	+	.	gene_id "XLOC_009443"; transcript_id "TCONS_00016755"; exon_number "9"; gene_name "ENSCGRG00001008131.1"; oId "ENSCGRT00001009476.1"; nearest_ref "ENSCGRT00001009476.1"; class_code "="; tss_id "TSS12372"; p_id "P8344";
LT883668v1	Cufflinks	exon	87591052	87596617	.	+	.	gene_id "XLOC_009443"; transcript_id "TCONS_00016755"; exon_number "10"; gene_name "ENSCGRG00001008131.1"; oId "ENSCGRT00001009476.1"; nearest_ref "ENSCGRT00001009476.1"; class_code "="; tss_id "TSS12372"; p_id "P8344";
LT883668v1	Cufflinks	exon	87606428	87606500	.	+	.	gene_id "XLOC_009444"; transcript_id "TCONS_00016756"; exon_number "1"; gene_name "ENSCGRG00001021405.1"; oId "ENSCGRT00001027322.1"; nearest_ref "ENSCGRT00001027322.1"; class_code "="; tss_id "TSS12373"; p_id "P8345";
LT883668v1	Cufflinks	exon	87611561	87612146	.	+	.	gene_id "XLOC_009444"; transcript_id "TCONS_00016756"; exon_number "2"; gene_name "ENSCGRG00001021405.1"; oId "ENSCGRT00001027322.1"; nearest_ref "ENSCGRT00001027322.1"; class_code "="; tss_id "TSS12373"; p_id "P8345";
LT883668v1	Cufflinks	exon	87612612	87612653	.	+	.	gene_id "XLOC_009444"; transcript_id "TCONS_00016756"; exon_number "3"; gene_name "ENSCGRG00001021405.1"; oId "ENSCGRT00001027322.1"; nearest_ref "ENSCGRT00001027322.1"; class_code "="; tss_id "TSS12373"; p_id "P8345";
LT883668v1	Cufflinks	exon	87612805	87612916	.	+	.	gene_id "XLOC_009444"; transcript_id "TCONS_00016756"; exon_number "4"; gene_name "ENSCGRG00001021405.1"; oId "ENSCGRT00001027322.1"; nearest_ref "ENSCGRT00001027322.1"; class_code "="; tss_id "TSS12373"; p_id "P8345";
LT883668v1	Cufflinks	exon	87617888	87618080	.	+	.	gene_id "XLOC_009444"; transcript_id "TCONS_00016756"; exon_number "5"; gene_name "ENSCGRG00001021405.1"; oId "ENSCGRT00001027322.1"; nearest_ref "ENSCGRT00001027322.1"; class_code "="; tss_id "TSS12373"; p_id "P8345";
LT883668v1	Cufflinks	exon	87618268	87621605	.	+	.	gene_id "XLOC_009444"; transcript_id "TCONS_00016756"; exon_number "6"; gene_name "ENSCGRG00001021405.1"; oId "ENSCGRT00001027322.1"; nearest_ref "ENSCGRT00001027322.1"; class_code "="; tss_id "TSS12373"; p_id "P8345";
LT883668v1	Cufflinks	exon	87624324	87625917	.	-	.	gene_id "XLOC_010144"; transcript_id "TCONS_00018018"; exon_number "1"; gene_name "ENSCGRG00001024741.1"; oId "CUFF.8258.6"; nearest_ref "ENSCGRT00001032115.1"; class_code "="; tss_id "TSS13297"; p_id "P9088";
LT883668v1	Cufflinks	exon	87624334	87625917	.	-	.	gene_id "XLOC_010144"; transcript_id "TCONS_00018019"; exon_number "1"; gene_name "ENSCGRG00001024741.1"; oId "ENSCGRT00001032111.1"; nearest_ref "ENSCGRT00001032111.1"; class_code "="; tss_id "TSS13299"; p_id "P9089";
LT883668v1	Cufflinks	exon	87625829	87625917	.	-	.	gene_id "XLOC_010144"; transcript_id "TCONS_00018020"; exon_number "1"; gene_name "ENSCGRG00001024741.1"; oId "ENSCGRT00001032115.1"; nearest_ref "ENSCGRT00001032115.1"; class_code "="; tss_id "TSS13300"; p_id "P9088";
LT883668v1	Cufflinks	exon	87626130	87626297	.	-	.	gene_id "XLOC_010144"; transcript_id "TCONS_00018018"; exon_number "2"; gene_name "ENSCGRG00001024741.1"; oId "CUFF.8258.6"; nearest_ref "ENSCGRT00001032115.1"; class_code "="; tss_id "TSS13297"; p_id "P9088";
LT883668v1	Cufflinks	exon	87626130	87626297	.	-	.	gene_id "XLOC_010144"; transcript_id "TCONS_00018019"; exon_number "2"; gene_name "ENSCGRG00001024741.1"; oId "ENSCGRT00001032111.1"; nearest_ref "ENSCGRT00001032111.1"; class_code "="; tss_id "TSS13299"; p_id "P9089";
LT883668v1	Cufflinks	exon	87626130	87626297	.	-	.	gene_id "XLOC_010144"; transcript_id "TCONS_00018020"; exon_number "2"; gene_name "ENSCGRG00001024741.1"; oId "ENSCGRT00001032115.1"; nearest_ref "ENSCGRT00001032115.1"; class_code "="; tss_id "TSS13300"; p_id "P9088";
LT883668v1	Cufflinks	exon	87626837	87626933	.	-	.	gene_id "XLOC_010144"; transcript_id "TCONS_00018018"; exon_number "3"; gene_name "ENSCGRG00001024741.1"; oId "CUFF.8258.6"; nearest_ref "ENSCGRT00001032115.1"; class_code "="; tss_id "TSS13297"; p_id "P9088";
LT883668v1	Cufflinks	exon	87626837	87626933	.	-	.	gene_id "XLOC_010144"; transcript_id "TCONS_00018019"; exon_number "3"; gene_name "ENSCGRG00001024741.1"; oId "ENSCGRT00001032111.1"; nearest_ref "ENSCGRT00001032111.1"; class_code "="; tss_id "TSS13299"; p_id "P9089";
LT883668v1	Cufflinks	exon	87626837	87626933	.	-	.	gene_id "XLOC_010144"; transcript_id "TCONS_00018020"; exon_number "3"; gene_name "ENSCGRG00001024741.1"; oId "ENSCGRT00001032115.1"; nearest_ref "ENSCGRT00001032115.1"; class_code "="; tss_id "TSS13300"; p_id "P9088";
LT883668v1	Cufflinks	exon	87628379	87628488	.	-	.	gene_id "XLOC_010144"; transcript_id "TCONS_00018018"; exon_number "4"; gene_name "ENSCGRG00001024741.1"; oId "CUFF.8258.6"; nearest_ref "ENSCGRT00001032115.1"; class_code "="; tss_id "TSS13297"; p_id "P9088";
LT883668v1	Cufflinks	exon	87628379	87628488	.	-	.	gene_id "XLOC_010144"; transcript_id "TCONS_00018019"; exon_number "4"; gene_name "ENSCGRG00001024741.1"; oId "ENSCGRT00001032111.1"; nearest_ref "ENSCGRT00001032111.1"; class_code "="; tss_id "TSS13299"; p_id "P9089";
LT883668v1	Cufflinks	exon	87628379	87628488	.	-	.	gene_id "XLOC_010144"; transcript_id "TCONS_00018020"; exon_number "4"; gene_name "ENSCGRG00001024741.1"; oId "ENSCGRT00001032115.1"; nearest_ref "ENSCGRT00001032115.1"; class_code "="; tss_id "TSS13300"; p_id "P9088";
LT883668v1	Cufflinks	exon	87628634	87628716	.	-	.	gene_id "XLOC_010144"; transcript_id "TCONS_00018018"; exon_number "5"; gene_name "ENSCGRG00001024741.1"; oId "CUFF.8258.6"; nearest_ref "ENSCGRT00001032115.1"; class_code "="; tss_id "TSS13297"; p_id "P9088";
LT883668v1	Cufflinks	exon	87628634	87628716	.	-	.	gene_id "XLOC_010144"; transcript_id "TCONS_00018019"; exon_number "5"; gene_name "ENSCGRG00001024741.1"; oId "ENSCGRT00001032111.1"; nearest_ref "ENSCGRT00001032111.1"; class_code "="; tss_id "TSS13299"; p_id "P9089";
LT883668v1	Cufflinks	exon	87628634	87628716	.	-	.	gene_id "XLOC_010144"; transcript_id "TCONS_00018020"; exon_number "5"; gene_name "ENSCGRG00001024741.1"; oId "ENSCGRT00001032115.1"; nearest_ref "ENSCGRT00001032115.1"; class_code "="; tss_id "TSS13300"; p_id "P9088";
LT883668v1	Cufflinks	exon	87629152	87629276	.	-	.	gene_id "XLOC_010144"; transcript_id "TCONS_00018018"; exon_number "6"; gene_name "ENSCGRG00001024741.1"; oId "CUFF.8258.6"; nearest_ref "ENSCGRT00001032115.1"; class_code "="; tss_id "TSS13297"; p_id "P9088";
LT883668v1	Cufflinks	exon	87629152	87629276	.	-	.	gene_id "XLOC_010144"; transcript_id "TCONS_00018019"; exon_number "6"; gene_name "ENSCGRG00001024741.1"; oId "ENSCGRT00001032111.1"; nearest_ref "ENSCGRT00001032111.1"; class_code "="; tss_id "TSS13299"; p_id "P9089";
LT883668v1	Cufflinks	exon	87629152	87629276	.	-	.	gene_id "XLOC_010144"; transcript_id "TCONS_00018020"; exon_number "6"; gene_name "ENSCGRG00001024741.1"; oId "ENSCGRT00001032115.1"; nearest_ref "ENSCGRT00001032115.1"; class_code "="; tss_id "TSS13300"; p_id "P9088";
LT883668v1	Cufflinks	exon	87629530	87629904	.	-	.	gene_id "XLOC_010144"; transcript_id "TCONS_00018018"; exon_number "7"; gene_name "ENSCGRG00001024741.1"; oId "CUFF.8258.6"; nearest_ref "ENSCGRT00001032115.1"; class_code "="; tss_id "TSS13297"; p_id "P9088";
LT883668v1	Cufflinks	exon	87629530	87629904	.	-	.	gene_id "XLOC_010144"; transcript_id "TCONS_00018019"; exon_number "7"; gene_name "ENSCGRG00001024741.1"; oId "ENSCGRT00001032111.1"; nearest_ref "ENSCGRT00001032111.1"; class_code "="; tss_id "TSS13299"; p_id "P9089";
LT883668v1	Cufflinks	exon	87629530	87629904	.	-	.	gene_id "XLOC_010144"; transcript_id "TCONS_00018020"; exon_number "7"; gene_name "ENSCGRG00001024741.1"; oId "ENSCGRT00001032115.1"; nearest_ref "ENSCGRT00001032115.1"; class_code "="; tss_id "TSS13300"; p_id "P9088";
LT883668v1	Cufflinks	exon	87632999	87633175	.	-	.	gene_id "XLOC_010144"; transcript_id "TCONS_00018018"; exon_number "8"; gene_name "ENSCGRG00001024741.1"; oId "CUFF.8258.6"; nearest_ref "ENSCGRT00001032115.1"; class_code "="; tss_id "TSS13297"; p_id "P9088";
LT883668v1	Cufflinks	exon	87632999	87633175	.	-	.	gene_id "XLOC_010144"; transcript_id "TCONS_00018019"; exon_number "8"; gene_name "ENSCGRG00001024741.1"; oId "ENSCGRT00001032111.1"; nearest_ref "ENSCGRT00001032111.1"; class_code "="; tss_id "TSS13299"; p_id "P9089";
LT883668v1	Cufflinks	exon	87632999	87633175	.	-	.	gene_id "XLOC_010144"; transcript_id "TCONS_00018020"; exon_number "8"; gene_name "ENSCGRG00001024741.1"; oId "ENSCGRT00001032115.1"; nearest_ref "ENSCGRT00001032115.1"; class_code "="; tss_id "TSS13300"; p_id "P9088";
LT883668v1	Cufflinks	exon	87633458	87633586	.	-	.	gene_id "XLOC_010144"; transcript_id "TCONS_00018018"; exon_number "9"; gene_name "ENSCGRG00001024741.1"; oId "CUFF.8258.6"; nearest_ref "ENSCGRT00001032115.1"; class_code "="; tss_id "TSS13297"; p_id "P9088";
LT883668v1	Cufflinks	exon	87633458	87633586	.	-	.	gene_id "XLOC_010144"; transcript_id "TCONS_00018019"; exon_number "9"; gene_name "ENSCGRG00001024741.1"; oId "ENSCGRT00001032111.1"; nearest_ref "ENSCGRT00001032111.1"; class_code "="; tss_id "TSS13299"; p_id "P9089";
LT883668v1	Cufflinks	exon	87633458	87633586	.	-	.	gene_id "XLOC_010144"; transcript_id "TCONS_00018020"; exon_number "9"; gene_name "ENSCGRG00001024741.1"; oId "ENSCGRT00001032115.1"; nearest_ref "ENSCGRT00001032115.1"; class_code "="; tss_id "TSS13300"; p_id "P9088";
LT883668v1	Cufflinks	exon	87634036	87634181	.	-	.	gene_id "XLOC_010144"; transcript_id "TCONS_00018018"; exon_number "10"; gene_name "ENSCGRG00001024741.1"; oId "CUFF.8258.6"; nearest_ref "ENSCGRT00001032115.1"; class_code "="; tss_id "TSS13297"; p_id "P9088";
LT883668v1	Cufflinks	exon	87634036	87634181	.	-	.	gene_id "XLOC_010144"; transcript_id "TCONS_00018019"; exon_number "10"; gene_name "ENSCGRG00001024741.1"; oId "ENSCGRT00001032111.1"; nearest_ref "ENSCGRT00001032111.1"; class_code "="; tss_id "TSS13299"; p_id "P9089";
LT883668v1	Cufflinks	exon	87634036	87634181	.	-	.	gene_id "XLOC_010144"; transcript_id "TCONS_00018020"; exon_number "10"; gene_name "ENSCGRG00001024741.1"; oId "ENSCGRT00001032115.1"; nearest_ref "ENSCGRT00001032115.1"; class_code "="; tss_id "TSS13300"; p_id "P9088";
LT883668v1	Cufflinks	exon	87634264	87634328	.	-	.	gene_id "XLOC_010144"; transcript_id "TCONS_00018018"; exon_number "11"; gene_name "ENSCGRG00001024741.1"; oId "CUFF.8258.6"; nearest_ref "ENSCGRT00001032115.1"; class_code "="; tss_id "TSS13297"; p_id "P9088";
LT883668v1	Cufflinks	exon	87634264	87634328	.	-	.	gene_id "XLOC_010144"; transcript_id "TCONS_00018019"; exon_number "11"; gene_name "ENSCGRG00001024741.1"; oId "ENSCGRT00001032111.1"; nearest_ref "ENSCGRT00001032111.1"; class_code "="; tss_id "TSS13299"; p_id "P9089";
LT883668v1	Cufflinks	exon	87634264	87634328	.	-	.	gene_id "XLOC_010144"; transcript_id "TCONS_00018020"; exon_number "11"; gene_name "ENSCGRG00001024741.1"; oId "ENSCGRT00001032115.1"; nearest_ref "ENSCGRT00001032115.1"; class_code "="; tss_id "TSS13300"; p_id "P9088";
LT883668v1	Cufflinks	exon	87635331	87635484	.	-	.	gene_id "XLOC_010144"; transcript_id "TCONS_00018018"; exon_number "12"; gene_name "ENSCGRG00001024741.1"; oId "CUFF.8258.6"; nearest_ref "ENSCGRT00001032115.1"; class_code "="; tss_id "TSS13297"; p_id "P9088";
LT883668v1	Cufflinks	exon	87635331	87635484	.	-	.	gene_id "XLOC_010144"; transcript_id "TCONS_00018019"; exon_number "12"; gene_name "ENSCGRG00001024741.1"; oId "ENSCGRT00001032111.1"; nearest_ref "ENSCGRT00001032111.1"; class_code "="; tss_id "TSS13299"; p_id "P9089";
LT883668v1	Cufflinks	exon	87635331	87635484	.	-	.	gene_id "XLOC_010144"; transcript_id "TCONS_00018020"; exon_number "12"; gene_name "ENSCGRG00001024741.1"; oId "ENSCGRT00001032115.1"; nearest_ref "ENSCGRT00001032115.1"; class_code "="; tss_id "TSS13300"; p_id "P9088";
LT883668v1	Cufflinks	exon	87639487	87639621	.	-	.	gene_id "XLOC_010144"; transcript_id "TCONS_00018019"; exon_number "13"; gene_name "ENSCGRG00001024741.1"; oId "ENSCGRT00001032111.1"; nearest_ref "ENSCGRT00001032111.1"; class_code "="; tss_id "TSS13299"; p_id "P9089";
LT883668v1	Cufflinks	exon	87641466	87641592	.	-	.	gene_id "XLOC_010144"; transcript_id "TCONS_00018018"; exon_number "13"; gene_name "ENSCGRG00001024741.1"; oId "CUFF.8258.6"; nearest_ref "ENSCGRT00001032115.1"; class_code "="; tss_id "TSS13297"; p_id "P9088";
LT883668v1	Cufflinks	exon	87641466	87641592	.	-	.	gene_id "XLOC_010144"; transcript_id "TCONS_00018019"; exon_number "14"; gene_name "ENSCGRG00001024741.1"; oId "ENSCGRT00001032111.1"; nearest_ref "ENSCGRT00001032111.1"; class_code "="; tss_id "TSS13299"; p_id "P9089";
LT883668v1	Cufflinks	exon	87641466	87641592	.	-	.	gene_id "XLOC_010144"; transcript_id "TCONS_00018020"; exon_number "13"; gene_name "ENSCGRG00001024741.1"; oId "ENSCGRT00001032115.1"; nearest_ref "ENSCGRT00001032115.1"; class_code "="; tss_id "TSS13300"; p_id "P9088";
LT883668v1	Cufflinks	exon	87641727	87641887	.	-	.	gene_id "XLOC_010144"; transcript_id "TCONS_00018018"; exon_number "14"; gene_name "ENSCGRG00001024741.1"; oId "CUFF.8258.6"; nearest_ref "ENSCGRT00001032115.1"; class_code "="; tss_id "TSS13297"; p_id "P9088";
LT883668v1	Cufflinks	exon	87641727	87641887	.	-	.	gene_id "XLOC_010144"; transcript_id "TCONS_00018019"; exon_number "15"; gene_name "ENSCGRG00001024741.1"; oId "ENSCGRT00001032111.1"; nearest_ref "ENSCGRT00001032111.1"; class_code "="; tss_id "TSS13299"; p_id "P9089";
LT883668v1	Cufflinks	exon	87641727	87641887	.	-	.	gene_id "XLOC_010144"; transcript_id "TCONS_00018020"; exon_number "14"; gene_name "ENSCGRG00001024741.1"; oId "ENSCGRT00001032115.1"; nearest_ref "ENSCGRT00001032115.1"; class_code "="; tss_id "TSS13300"; p_id "P9088";
LT883668v1	Cufflinks	exon	87642693	87642760	.	-	.	gene_id "XLOC_010144"; transcript_id "TCONS_00018018"; exon_number "15"; gene_name "ENSCGRG00001024741.1"; oId "CUFF.8258.6"; nearest_ref "ENSCGRT00001032115.1"; class_code "="; tss_id "TSS13297"; p_id "P9088";
LT883668v1	Cufflinks	exon	87642693	87642760	.	-	.	gene_id "XLOC_010144"; transcript_id "TCONS_00018019"; exon_number "16"; gene_name "ENSCGRG00001024741.1"; oId "ENSCGRT00001032111.1"; nearest_ref "ENSCGRT00001032111.1"; class_code "="; tss_id "TSS13299"; p_id "P9089";
LT883668v1	Cufflinks	exon	87642693	87642760	.	-	.	gene_id "XLOC_010144"; transcript_id "TCONS_00018020"; exon_number "15"; gene_name "ENSCGRG00001024741.1"; oId "ENSCGRT00001032115.1"; nearest_ref "ENSCGRT00001032115.1"; class_code "="; tss_id "TSS13300"; p_id "P9088";
LT883668v1	Cufflinks	exon	87643135	87643259	.	-	.	gene_id "XLOC_010144"; transcript_id "TCONS_00018018"; exon_number "16"; gene_name "ENSCGRG00001024741.1"; oId "CUFF.8258.6"; nearest_ref "ENSCGRT00001032115.1"; class_code "="; tss_id "TSS13297"; p_id "P9088";
LT883668v1	Cufflinks	exon	87643135	87643259	.	-	.	gene_id "XLOC_010144"; transcript_id "TCONS_00018019"; exon_number "17"; gene_name "ENSCGRG00001024741.1"; oId "ENSCGRT00001032111.1"; nearest_ref "ENSCGRT00001032111.1"; class_code "="; tss_id "TSS13299"; p_id "P9089";
LT883668v1	Cufflinks	exon	87643135	87643259	.	-	.	gene_id "XLOC_010144"; transcript_id "TCONS_00018020"; exon_number "16"; gene_name "ENSCGRG00001024741.1"; oId "ENSCGRT00001032115.1"; nearest_ref "ENSCGRT00001032115.1"; class_code "="; tss_id "TSS13300"; p_id "P9088";
LT883668v1	Cufflinks	exon	87643744	87643878	.	-	.	gene_id "XLOC_010144"; transcript_id "TCONS_00018018"; exon_number "17"; gene_name "ENSCGRG00001024741.1"; oId "CUFF.8258.6"; nearest_ref "ENSCGRT00001032115.1"; class_code "="; tss_id "TSS13297"; p_id "P9088";
LT883668v1	Cufflinks	exon	87643744	87643878	.	-	.	gene_id "XLOC_010144"; transcript_id "TCONS_00018019"; exon_number "18"; gene_name "ENSCGRG00001024741.1"; oId "ENSCGRT00001032111.1"; nearest_ref "ENSCGRT00001032111.1"; class_code "="; tss_id "TSS13299"; p_id "P9089";
LT883668v1	Cufflinks	exon	87643744	87643878	.	-	.	gene_id "XLOC_010144"; transcript_id "TCONS_00018020"; exon_number "17"; gene_name "ENSCGRG00001024741.1"; oId "ENSCGRT00001032115.1"; nearest_ref "ENSCGRT00001032115.1"; class_code "="; tss_id "TSS13300"; p_id "P9088";
LT883668v1	Cufflinks	exon	87644047	87644192	.	-	.	gene_id "XLOC_010144"; transcript_id "TCONS_00018018"; exon_number "18"; gene_name "ENSCGRG00001024741.1"; oId "CUFF.8258.6"; nearest_ref "ENSCGRT00001032115.1"; class_code "="; tss_id "TSS13297"; p_id "P9088";
LT883668v1	Cufflinks	exon	87644047	87644192	.	-	.	gene_id "XLOC_010144"; transcript_id "TCONS_00018019"; exon_number "19"; gene_name "ENSCGRG00001024741.1"; oId "ENSCGRT00001032111.1"; nearest_ref "ENSCGRT00001032111.1"; class_code "="; tss_id "TSS13299"; p_id "P9089";
LT883668v1	Cufflinks	exon	87644047	87644192	.	-	.	gene_id "XLOC_010144"; transcript_id "TCONS_00018020"; exon_number "18"; gene_name "ENSCGRG00001024741.1"; oId "ENSCGRT00001032115.1"; nearest_ref "ENSCGRT00001032115.1"; class_code "="; tss_id "TSS13300"; p_id "P9088";
LT883668v1	Cufflinks	exon	87644289	87644356	.	-	.	gene_id "XLOC_010144"; transcript_id "TCONS_00018018"; exon_number "19"; gene_name "ENSCGRG00001024741.1"; oId "CUFF.8258.6"; nearest_ref "ENSCGRT00001032115.1"; class_code "="; tss_id "TSS13297"; p_id "P9088";
LT883668v1	Cufflinks	exon	87644289	87644356	.	-	.	gene_id "XLOC_010144"; transcript_id "TCONS_00018019"; exon_number "20"; gene_name "ENSCGRG00001024741.1"; oId "ENSCGRT00001032111.1"; nearest_ref "ENSCGRT00001032111.1"; class_code "="; tss_id "TSS13299"; p_id "P9089";
LT883668v1	Cufflinks	exon	87644289	87644356	.	-	.	gene_id "XLOC_010144"; transcript_id "TCONS_00018020"; exon_number "19"; gene_name "ENSCGRG00001024741.1"; oId "ENSCGRT00001032115.1"; nearest_ref "ENSCGRT00001032115.1"; class_code "="; tss_id "TSS13300"; p_id "P9088";
LT883668v1	Cufflinks	exon	87644646	87644807	.	-	.	gene_id "XLOC_010144"; transcript_id "TCONS_00018018"; exon_number "20"; gene_name "ENSCGRG00001024741.1"; oId "CUFF.8258.6"; nearest_ref "ENSCGRT00001032115.1"; class_code "="; tss_id "TSS13297"; p_id "P9088";
LT883668v1	Cufflinks	exon	87644646	87644807	.	-	.	gene_id "XLOC_010144"; transcript_id "TCONS_00018019"; exon_number "21"; gene_name "ENSCGRG00001024741.1"; oId "ENSCGRT00001032111.1"; nearest_ref "ENSCGRT00001032111.1"; class_code "="; tss_id "TSS13299"; p_id "P9089";
LT883668v1	Cufflinks	exon	87644646	87644807	.	-	.	gene_id "XLOC_010144"; transcript_id "TCONS_00018020"; exon_number "20"; gene_name "ENSCGRG00001024741.1"; oId "ENSCGRT00001032115.1"; nearest_ref "ENSCGRT00001032115.1"; class_code "="; tss_id "TSS13300"; p_id "P9088";
LT883668v1	Cufflinks	exon	87645094	87645256	.	-	.	gene_id "XLOC_010144"; transcript_id "TCONS_00018018"; exon_number "21"; gene_name "ENSCGRG00001024741.1"; oId "CUFF.8258.6"; nearest_ref "ENSCGRT00001032115.1"; class_code "="; tss_id "TSS13297"; p_id "P9088";
LT883668v1	Cufflinks	exon	87645094	87645256	.	-	.	gene_id "XLOC_010144"; transcript_id "TCONS_00018019"; exon_number "22"; gene_name "ENSCGRG00001024741.1"; oId "ENSCGRT00001032111.1"; nearest_ref "ENSCGRT00001032111.1"; class_code "="; tss_id "TSS13299"; p_id "P9089";
LT883668v1	Cufflinks	exon	87645094	87645256	.	-	.	gene_id "XLOC_010144"; transcript_id "TCONS_00018020"; exon_number "21"; gene_name "ENSCGRG00001024741.1"; oId "ENSCGRT00001032115.1"; nearest_ref "ENSCGRT00001032115.1"; class_code "="; tss_id "TSS13300"; p_id "P9088";
LT883668v1	Cufflinks	exon	87658329	87658404	.	-	.	gene_id "XLOC_010144"; transcript_id "TCONS_00018018"; exon_number "22"; gene_name "ENSCGRG00001024741.1"; oId "CUFF.8258.6"; nearest_ref "ENSCGRT00001032115.1"; class_code "="; tss_id "TSS13297"; p_id "P9088";
LT883668v1	Cufflinks	exon	87658329	87658404	.	-	.	gene_id "XLOC_010144"; transcript_id "TCONS_00018019"; exon_number "23"; gene_name "ENSCGRG00001024741.1"; oId "ENSCGRT00001032111.1"; nearest_ref "ENSCGRT00001032111.1"; class_code "="; tss_id "TSS13299"; p_id "P9089";
LT883668v1	Cufflinks	exon	87658329	87658404	.	-	.	gene_id "XLOC_010144"; transcript_id "TCONS_00018020"; exon_number "22"; gene_name "ENSCGRG00001024741.1"; oId "ENSCGRT00001032115.1"; nearest_ref "ENSCGRT00001032115.1"; class_code "="; tss_id "TSS13300"; p_id "P9088";
LT883668v1	Cufflinks	exon	87663386	87664343	.	-	.	gene_id "XLOC_010144"; transcript_id "TCONS_00018018"; exon_number "23"; gene_name "ENSCGRG00001024741.1"; oId "CUFF.8258.6"; nearest_ref "ENSCGRT00001032115.1"; class_code "="; tss_id "TSS13297"; p_id "P9088";
LT883668v1	Cufflinks	exon	87663386	87664104	.	-	.	gene_id "XLOC_010144"; transcript_id "TCONS_00018019"; exon_number "24"; gene_name "ENSCGRG00001024741.1"; oId "ENSCGRT00001032111.1"; nearest_ref "ENSCGRT00001032111.1"; class_code "="; tss_id "TSS13299"; p_id "P9089";
LT883668v1	Cufflinks	exon	87663386	87663442	.	-	.	gene_id "XLOC_010144"; transcript_id "TCONS_00018020"; exon_number "23"; gene_name "ENSCGRG00001024741.1"; oId "ENSCGRT00001032115.1"; nearest_ref "ENSCGRT00001032115.1"; class_code "="; tss_id "TSS13300"; p_id "P9088";
LT883668v1	Cufflinks	exon	87664168	87664341	.	-	.	gene_id "XLOC_010144"; transcript_id "TCONS_00018015"; exon_number "4"; gene_name "ENSCGRG00001009049.1"; oId "CUFF.8258.2"; nearest_ref "ENSCGRT00001010519.1"; class_code "j"; tss_id "TSS13297";
LT883668v1	Cufflinks	exon	87664490	87664829	.	+	.	gene_id "XLOC_009445"; transcript_id "TCONS_00016757"; exon_number "1"; gene_name "ENSCGRG00001023942.1"; oId "ENSCGRT00001030948.1"; nearest_ref "ENSCGRT00001030948.1"; class_code "="; tss_id "TSS12374"; p_id "P8346";
LT883668v1	Cufflinks	exon	87664986	87665089	.	+	.	gene_id "XLOC_009445"; transcript_id "TCONS_00016757"; exon_number "2"; gene_name "ENSCGRG00001023942.1"; oId "ENSCGRT00001030948.1"; nearest_ref "ENSCGRT00001030948.1"; class_code "="; tss_id "TSS12374"; p_id "P8346";
LT883668v1	Cufflinks	exon	87665779	87665998	.	+	.	gene_id "XLOC_009445"; transcript_id "TCONS_00016757"; exon_number "3"; gene_name "ENSCGRG00001023942.1"; oId "ENSCGRT00001030948.1"; nearest_ref "ENSCGRT00001030948.1"; class_code "="; tss_id "TSS12374"; p_id "P8346";
LT883668v1	Cufflinks	exon	87666096	87666230	.	+	.	gene_id "XLOC_009445"; transcript_id "TCONS_00016757"; exon_number "4"; gene_name "ENSCGRG00001023942.1"; oId "ENSCGRT00001030948.1"; nearest_ref "ENSCGRT00001030948.1"; class_code "="; tss_id "TSS12374"; p_id "P8346";
LT883668v1	Cufflinks	exon	87666754	87667178	.	+	.	gene_id "XLOC_009445"; transcript_id "TCONS_00016757"; exon_number "5"; gene_name "ENSCGRG00001023942.1"; oId "ENSCGRT00001030948.1"; nearest_ref "ENSCGRT00001030948.1"; class_code "="; tss_id "TSS12374"; p_id "P8346";
LT883668v1	Cufflinks	exon	87668926	87669085	.	+	.	gene_id "XLOC_009445"; transcript_id "TCONS_00016757"; exon_number "6"; gene_name "ENSCGRG00001023942.1"; oId "ENSCGRT00001030948.1"; nearest_ref "ENSCGRT00001030948.1"; class_code "="; tss_id "TSS12374"; p_id "P8346";
LT883668v1	Cufflinks	exon	87669415	87669575	.	+	.	gene_id "XLOC_009445"; transcript_id "TCONS_00016757"; exon_number "7"; gene_name "ENSCGRG00001023942.1"; oId "ENSCGRT00001030948.1"; nearest_ref "ENSCGRT00001030948.1"; class_code "="; tss_id "TSS12374"; p_id "P8346";
LT883668v1	Cufflinks	exon	87670426	87670616	.	+	.	gene_id "XLOC_009445"; transcript_id "TCONS_00016757"; exon_number "8"; gene_name "ENSCGRG00001023942.1"; oId "ENSCGRT00001030948.1"; nearest_ref "ENSCGRT00001030948.1"; class_code "="; tss_id "TSS12374"; p_id "P8346";
LT883668v1	Cufflinks	exon	87671492	87671654	.	+	.	gene_id "XLOC_009445"; transcript_id "TCONS_00016757"; exon_number "9"; gene_name "ENSCGRG00001023942.1"; oId "ENSCGRT00001030948.1"; nearest_ref "ENSCGRT00001030948.1"; class_code "="; tss_id "TSS12374"; p_id "P8346";
LT883668v1	Cufflinks	exon	87671862	87671972	.	+	.	gene_id "XLOC_009445"; transcript_id "TCONS_00016757"; exon_number "10"; gene_name "ENSCGRG00001023942.1"; oId "ENSCGRT00001030948.1"; nearest_ref "ENSCGRT00001030948.1"; class_code "="; tss_id "TSS12374"; p_id "P8346";
LT883668v1	Cufflinks	exon	87672070	87672160	.	+	.	gene_id "XLOC_009446"; transcript_id "TCONS_00016758"; exon_number "1"; gene_name "ENSCGRG00001008664.1"; oId "ENSCGRT00001010078.1"; nearest_ref "ENSCGRT00001010078.1"; class_code "="; tss_id "TSS12375";
LT883668v1	Cufflinks	exon	87672604	87672736	.	+	.	gene_id "XLOC_009445"; transcript_id "TCONS_00016757"; exon_number "11"; gene_name "ENSCGRG00001023942.1"; oId "ENSCGRT00001030948.1"; nearest_ref "ENSCGRT00001030948.1"; class_code "="; tss_id "TSS12374"; p_id "P8346";
LT883668v1	Cufflinks	exon	87672803	87672893	.	+	.	gene_id "XLOC_009447"; transcript_id "TCONS_00016759"; exon_number "1"; gene_name "ENSCGRG00001008681.1"; oId "ENSCGRT00001010098.1"; nearest_ref "ENSCGRT00001010098.1"; class_code "="; tss_id "TSS12376";
LT883668v1	Cufflinks	exon	87674328	87674444	.	+	.	gene_id "XLOC_009445"; transcript_id "TCONS_00016757"; exon_number "12"; gene_name "ENSCGRG00001023942.1"; oId "ENSCGRT00001030948.1"; nearest_ref "ENSCGRT00001030948.1"; class_code "="; tss_id "TSS12374"; p_id "P8346";
LT883668v1	Cufflinks	exon	87674798	87674938	.	+	.	gene_id "XLOC_009445"; transcript_id "TCONS_00016757"; exon_number "13"; gene_name "ENSCGRG00001023942.1"; oId "ENSCGRT00001030948.1"; nearest_ref "ENSCGRT00001030948.1"; class_code "="; tss_id "TSS12374"; p_id "P8346";
LT883668v1	Cufflinks	exon	87675045	87675119	.	+	.	gene_id "XLOC_009445"; transcript_id "TCONS_00016757"; exon_number "14"; gene_name "ENSCGRG00001023942.1"; oId "ENSCGRT00001030948.1"; nearest_ref "ENSCGRT00001030948.1"; class_code "="; tss_id "TSS12374"; p_id "P8346";
LT883668v1	Cufflinks	exon	87675216	87677303	.	+	.	gene_id "XLOC_009445"; transcript_id "TCONS_00016757"; exon_number "15"; gene_name "ENSCGRG00001023942.1"; oId "ENSCGRT00001030948.1"; nearest_ref "ENSCGRT00001030948.1"; class_code "="; tss_id "TSS12374"; p_id "P8346";
LT883668v1	Cufflinks	exon	87675382	87675843	.	-	.	gene_id "XLOC_010145"; transcript_id "TCONS_00018022"; exon_number "1"; gene_name "ENSCGRG00001021608.1"; oId "CUFF.8223.2"; nearest_ref "ENSCGRT00001027595.1"; class_code "j"; tss_id "TSS13301";
LT883668v1	Cufflinks	exon	87675382	87676306	.	-	.	gene_id "XLOC_010145"; transcript_id "TCONS_00018021"; exon_number "1"; gene_name "ENSCGRG00001021608.1"; oId "CUFF.8223.1"; nearest_ref "ENSCGRT00001027595.1"; class_code "j"; tss_id "TSS13301";
LT883668v1	Cufflinks	exon	87675628	87675843	.	-	.	gene_id "XLOC_010145"; transcript_id "TCONS_00018023"; exon_number "1"; gene_name "ENSCGRG00001021608.1"; oId "ENSCGRT00001027604.1"; contained_in "TCONS_00018022"; nearest_ref "ENSCGRT00001027604.1"; class_code "="; tss_id "TSS13302"; p_id "P9092";
LT883668v1	Cufflinks	exon	87675628	87675843	.	-	.	gene_id "XLOC_010145"; transcript_id "TCONS_00018024"; exon_number "1"; gene_name "ENSCGRG00001021608.1"; oId "ENSCGRT00001027595.1"; nearest_ref "ENSCGRT00001027595.1"; class_code "="; tss_id "TSS13301"; p_id "P9091";
LT883668v1	Cufflinks	exon	87676097	87676306	.	-	.	gene_id "XLOC_010145"; transcript_id "TCONS_00018022"; exon_number "2"; gene_name "ENSCGRG00001021608.1"; oId "CUFF.8223.2"; nearest_ref "ENSCGRT00001027595.1"; class_code "j"; tss_id "TSS13301";
LT883668v1	Cufflinks	exon	87676097	87676306	.	-	.	gene_id "XLOC_010145"; transcript_id "TCONS_00018023"; exon_number "2"; gene_name "ENSCGRG00001021608.1"; oId "ENSCGRT00001027604.1"; contained_in "TCONS_00018022"; nearest_ref "ENSCGRT00001027604.1"; class_code "="; tss_id "TSS13302"; p_id "P9092";
LT883668v1	Cufflinks	exon	87676097	87676306	.	-	.	gene_id "XLOC_010145"; transcript_id "TCONS_00018024"; exon_number "2"; gene_name "ENSCGRG00001021608.1"; oId "ENSCGRT00001027595.1"; nearest_ref "ENSCGRT00001027595.1"; class_code "="; tss_id "TSS13301"; p_id "P9091";
LT883668v1	Cufflinks	exon	87676672	87676746	.	-	.	gene_id "XLOC_010145"; transcript_id "TCONS_00018021"; exon_number "2"; gene_name "ENSCGRG00001021608.1"; oId "CUFF.8223.1"; nearest_ref "ENSCGRT00001027595.1"; class_code "j"; tss_id "TSS13301";
LT883668v1	Cufflinks	exon	87676672	87676746	.	-	.	gene_id "XLOC_010145"; transcript_id "TCONS_00018024"; exon_number "3"; gene_name "ENSCGRG00001021608.1"; oId "ENSCGRT00001027595.1"; nearest_ref "ENSCGRT00001027595.1"; class_code "="; tss_id "TSS13301"; p_id "P9091";
LT883668v1	Cufflinks	exon	87676838	87676957	.	-	.	gene_id "XLOC_010145"; transcript_id "TCONS_00018022"; exon_number "3"; gene_name "ENSCGRG00001021608.1"; oId "CUFF.8223.2"; nearest_ref "ENSCGRT00001027595.1"; class_code "j"; tss_id "TSS13301";
LT883668v1	Cufflinks	exon	87676838	87676957	.	-	.	gene_id "XLOC_010145"; transcript_id "TCONS_00018021"; exon_number "3"; gene_name "ENSCGRG00001021608.1"; oId "CUFF.8223.1"; nearest_ref "ENSCGRT00001027595.1"; class_code "j"; tss_id "TSS13301";
LT883668v1	Cufflinks	exon	87676838	87676957	.	-	.	gene_id "XLOC_010145"; transcript_id "TCONS_00018023"; exon_number "3"; gene_name "ENSCGRG00001021608.1"; oId "ENSCGRT00001027604.1"; contained_in "TCONS_00018022"; nearest_ref "ENSCGRT00001027604.1"; class_code "="; tss_id "TSS13302"; p_id "P9092";
LT883668v1	Cufflinks	exon	87676838	87676957	.	-	.	gene_id "XLOC_010145"; transcript_id "TCONS_00018024"; exon_number "4"; gene_name "ENSCGRG00001021608.1"; oId "ENSCGRT00001027595.1"; nearest_ref "ENSCGRT00001027595.1"; class_code "="; tss_id "TSS13301"; p_id "P9091";
LT883668v1	Cufflinks	exon	87678976	87679079	.	-	.	gene_id "XLOC_010145"; transcript_id "TCONS_00018022"; exon_number "4"; gene_name "ENSCGRG00001021608.1"; oId "CUFF.8223.2"; nearest_ref "ENSCGRT00001027595.1"; class_code "j"; tss_id "TSS13301";
LT883668v1	Cufflinks	exon	87678976	87679079	.	-	.	gene_id "XLOC_010145"; transcript_id "TCONS_00018021"; exon_number "4"; gene_name "ENSCGRG00001021608.1"; oId "CUFF.8223.1"; nearest_ref "ENSCGRT00001027595.1"; class_code "j"; tss_id "TSS13301";
LT883668v1	Cufflinks	exon	87678976	87679079	.	-	.	gene_id "XLOC_010145"; transcript_id "TCONS_00018023"; exon_number "4"; gene_name "ENSCGRG00001021608.1"; oId "ENSCGRT00001027604.1"; contained_in "TCONS_00018022"; nearest_ref "ENSCGRT00001027604.1"; class_code "="; tss_id "TSS13302"; p_id "P9092";
LT883668v1	Cufflinks	exon	87678976	87679079	.	-	.	gene_id "XLOC_010145"; transcript_id "TCONS_00018024"; exon_number "5"; gene_name "ENSCGRG00001021608.1"; oId "ENSCGRT00001027595.1"; nearest_ref "ENSCGRT00001027595.1"; class_code "="; tss_id "TSS13301"; p_id "P9091";
LT883668v1	Cufflinks	exon	87679255	87679381	.	-	.	gene_id "XLOC_010145"; transcript_id "TCONS_00018022"; exon_number "5"; gene_name "ENSCGRG00001021608.1"; oId "CUFF.8223.2"; nearest_ref "ENSCGRT00001027595.1"; class_code "j"; tss_id "TSS13301";
LT883668v1	Cufflinks	exon	87679255	87679381	.	-	.	gene_id "XLOC_010145"; transcript_id "TCONS_00018021"; exon_number "5"; gene_name "ENSCGRG00001021608.1"; oId "CUFF.8223.1"; nearest_ref "ENSCGRT00001027595.1"; class_code "j"; tss_id "TSS13301";
LT883668v1	Cufflinks	exon	87679255	87679381	.	-	.	gene_id "XLOC_010145"; transcript_id "TCONS_00018023"; exon_number "5"; gene_name "ENSCGRG00001021608.1"; oId "ENSCGRT00001027604.1"; contained_in "TCONS_00018022"; nearest_ref "ENSCGRT00001027604.1"; class_code "="; tss_id "TSS13302"; p_id "P9092";
LT883668v1	Cufflinks	exon	87679255	87679381	.	-	.	gene_id "XLOC_010145"; transcript_id "TCONS_00018024"; exon_number "6"; gene_name "ENSCGRG00001021608.1"; oId "ENSCGRT00001027595.1"; nearest_ref "ENSCGRT00001027595.1"; class_code "="; tss_id "TSS13301"; p_id "P9091";
LT883668v1	Cufflinks	exon	87680805	87680976	.	-	.	gene_id "XLOC_010145"; transcript_id "TCONS_00018022"; exon_number "6"; gene_name "ENSCGRG00001021608.1"; oId "CUFF.8223.2"; nearest_ref "ENSCGRT00001027595.1"; class_code "j"; tss_id "TSS13301";
LT883668v1	Cufflinks	exon	87680805	87680976	.	-	.	gene_id "XLOC_010145"; transcript_id "TCONS_00018021"; exon_number "6"; gene_name "ENSCGRG00001021608.1"; oId "CUFF.8223.1"; nearest_ref "ENSCGRT00001027595.1"; class_code "j"; tss_id "TSS13301";
LT883668v1	Cufflinks	exon	87680805	87680972	.	-	.	gene_id "XLOC_010145"; transcript_id "TCONS_00018023"; exon_number "6"; gene_name "ENSCGRG00001021608.1"; oId "ENSCGRT00001027604.1"; contained_in "TCONS_00018022"; nearest_ref "ENSCGRT00001027604.1"; class_code "="; tss_id "TSS13302"; p_id "P9092";
LT883668v1	Cufflinks	exon	87680805	87680976	.	-	.	gene_id "XLOC_010145"; transcript_id "TCONS_00018024"; exon_number "7"; gene_name "ENSCGRG00001021608.1"; oId "ENSCGRT00001027595.1"; nearest_ref "ENSCGRT00001027595.1"; class_code "="; tss_id "TSS13301"; p_id "P9091";
LT883668v1	Cufflinks	exon	87687814	87688036	.	-	.	gene_id "XLOC_010145"; transcript_id "TCONS_00018022"; exon_number "7"; gene_name "ENSCGRG00001021608.1"; oId "CUFF.8223.2"; nearest_ref "ENSCGRT00001027595.1"; class_code "j"; tss_id "TSS13301";
LT883668v1	Cufflinks	exon	87687814	87688036	.	-	.	gene_id "XLOC_010145"; transcript_id "TCONS_00018021"; exon_number "7"; gene_name "ENSCGRG00001021608.1"; oId "CUFF.8223.1"; nearest_ref "ENSCGRT00001027595.1"; class_code "j"; tss_id "TSS13301";
LT883668v1	Cufflinks	exon	87687814	87688036	.	-	.	gene_id "XLOC_010145"; transcript_id "TCONS_00018024"; exon_number "8"; gene_name "ENSCGRG00001021608.1"; oId "ENSCGRT00001027595.1"; nearest_ref "ENSCGRT00001027595.1"; class_code "="; tss_id "TSS13301"; p_id "P9091";
LT883668v1	Cufflinks	exon	87693594	87694010	.	-	.	gene_id "XLOC_010145"; transcript_id "TCONS_00018022"; exon_number "8"; gene_name "ENSCGRG00001021608.1"; oId "CUFF.8223.2"; nearest_ref "ENSCGRT00001027595.1"; class_code "j"; tss_id "TSS13301";
LT883668v1	Cufflinks	exon	87693594	87694010	.	-	.	gene_id "XLOC_010145"; transcript_id "TCONS_00018021"; exon_number "8"; gene_name "ENSCGRG00001021608.1"; oId "CUFF.8223.1"; nearest_ref "ENSCGRT00001027595.1"; class_code "j"; tss_id "TSS13301";
LT883668v1	Cufflinks	exon	87693594	87694010	.	-	.	gene_id "XLOC_010145"; transcript_id "TCONS_00018024"; exon_number "9"; gene_name "ENSCGRG00001021608.1"; oId "ENSCGRT00001027595.1"; nearest_ref "ENSCGRT00001027595.1"; class_code "="; tss_id "TSS13301"; p_id "P9091";
LT883668v1	Cufflinks	exon	87693888	87693975	.	+	.	gene_id "XLOC_009448"; transcript_id "TCONS_00016760"; exon_number "1"; gene_name "ENSCGRG00001019595.1"; oId "ENSCGRT00001024674.1"; nearest_ref "ENSCGRT00001024674.1"; class_code "="; tss_id "TSS12377"; p_id "P8347";
LT883668v1	Cufflinks	exon	87696857	87698609	.	+	.	gene_id "XLOC_009448"; transcript_id "TCONS_00016760"; exon_number "2"; gene_name "ENSCGRG00001019595.1"; oId "ENSCGRT00001024674.1"; nearest_ref "ENSCGRT00001024674.1"; class_code "="; tss_id "TSS12377"; p_id "P8347";
LT883668v1	Cufflinks	exon	87699222	87699414	.	+	.	gene_id "XLOC_009448"; transcript_id "TCONS_00016760"; exon_number "3"; gene_name "ENSCGRG00001019595.1"; oId "ENSCGRT00001024674.1"; nearest_ref "ENSCGRT00001024674.1"; class_code "="; tss_id "TSS12377"; p_id "P8347";
LT883668v1	Cufflinks	exon	87700006	87700116	.	+	.	gene_id "XLOC_009448"; transcript_id "TCONS_00016760"; exon_number "4"; gene_name "ENSCGRG00001019595.1"; oId "ENSCGRT00001024674.1"; nearest_ref "ENSCGRT00001024674.1"; class_code "="; tss_id "TSS12377"; p_id "P8347";
LT883668v1	Cufflinks	exon	87705260	87705366	.	+	.	gene_id "XLOC_009448"; transcript_id "TCONS_00016760"; exon_number "5"; gene_name "ENSCGRG00001019595.1"; oId "ENSCGRT00001024674.1"; nearest_ref "ENSCGRT00001024674.1"; class_code "="; tss_id "TSS12377"; p_id "P8347";
LT883668v1	Cufflinks	exon	87705612	87705690	.	+	.	gene_id "XLOC_009448"; transcript_id "TCONS_00016760"; exon_number "6"; gene_name "ENSCGRG00001019595.1"; oId "ENSCGRT00001024674.1"; nearest_ref "ENSCGRT00001024674.1"; class_code "="; tss_id "TSS12377"; p_id "P8347";
LT883668v1	Cufflinks	exon	87705929	87706020	.	-	.	gene_id "XLOC_010146"; transcript_id "TCONS_00018025"; exon_number "1"; gene_name "ENSCGRG00001004776.1"; oId "ENSCGRT00001005661.1"; nearest_ref "ENSCGRT00001005661.1"; class_code "="; tss_id "TSS13303";
LT883668v1	Cufflinks	exon	87747078	87747137	.	+	.	gene_id "XLOC_009448"; transcript_id "TCONS_00016760"; exon_number "7"; gene_name "ENSCGRG00001019595.1"; oId "ENSCGRT00001024674.1"; nearest_ref "ENSCGRT00001024674.1"; class_code "="; tss_id "TSS12377"; p_id "P8347";
LT883669v1	Cufflinks	exon	29235	29347	.	+	.	gene_id "XLOC_010298"; transcript_id "TCONS_00018177"; exon_number "1"; gene_name "ENSCGRG00001017694.1"; oId "CUFF.8216.1"; nearest_ref "ENSCGRT00001021980.1"; class_code "x"; tss_id "TSS13455";
LT883669v1	Cufflinks	exon	29245	29347	.	+	.	gene_id "XLOC_010298"; transcript_id "TCONS_00018178"; exon_number "1"; gene_name "ENSCGRG00001017694.1"; oId "CUFF.8216.2"; nearest_ref "ENSCGRT00001021980.1"; class_code "x"; tss_id "TSS13455";
LT883669v1	Cufflinks	exon	50988	51057	.	-	.	gene_id "XLOC_010866"; transcript_id "TCONS_00019262"; exon_number "1"; gene_name "ENSCGRG00001017694.1"; oId "ENSCGRT00001021980.1"; nearest_ref "ENSCGRT00001021980.1"; class_code "="; tss_id "TSS14245"; p_id "P9626";
LT883669v1	Cufflinks	exon	51090	51184	.	-	.	gene_id "XLOC_010866"; transcript_id "TCONS_00019262"; exon_number "2"; gene_name "ENSCGRG00001017694.1"; oId "ENSCGRT00001021980.1"; nearest_ref "ENSCGRT00001021980.1"; class_code "="; tss_id "TSS14245"; p_id "P9626";
LT883669v1	Cufflinks	exon	51214	51282	.	-	.	gene_id "XLOC_010866"; transcript_id "TCONS_00019262"; exon_number "3"; gene_name "ENSCGRG00001017694.1"; oId "ENSCGRT00001021980.1"; nearest_ref "ENSCGRT00001021980.1"; class_code "="; tss_id "TSS14245"; p_id "P9626";
LT883669v1	Cufflinks	exon	51295	51432	.	-	.	gene_id "XLOC_010866"; transcript_id "TCONS_00019262"; exon_number "4"; gene_name "ENSCGRG00001017694.1"; oId "ENSCGRT00001021980.1"; nearest_ref "ENSCGRT00001021980.1"; class_code "="; tss_id "TSS14245"; p_id "P9626";
LT883669v1	Cufflinks	exon	56185	56311	.	+	.	gene_id "XLOC_010298"; transcript_id "TCONS_00018177"; exon_number "2"; gene_name "ENSCGRG00001017694.1"; oId "CUFF.8216.1"; nearest_ref "ENSCGRT00001021980.1"; class_code "x"; tss_id "TSS13455";
LT883669v1	Cufflinks	exon	56185	56311	.	+	.	gene_id "XLOC_010298"; transcript_id "TCONS_00018178"; exon_number "2"; gene_name "ENSCGRG00001017694.1"; oId "CUFF.8216.2"; nearest_ref "ENSCGRT00001021980.1"; class_code "x"; tss_id "TSS13455";
LT883669v1	Cufflinks	exon	56498	56558	.	+	.	gene_id "XLOC_010298"; transcript_id "TCONS_00018177"; exon_number "3"; gene_name "ENSCGRG00001017694.1"; oId "CUFF.8216.1"; nearest_ref "ENSCGRT00001021980.1"; class_code "x"; tss_id "TSS13455";
LT883669v1	Cufflinks	exon	56706	56720	.	+	.	gene_id "XLOC_010298"; transcript_id "TCONS_00018179"; exon_number "1"; oId "CUFF.8216.3"; class_code "u"; tss_id "TSS13456";
LT883669v1	Cufflinks	exon	57714	58303	.	+	.	gene_id "XLOC_010298"; transcript_id "TCONS_00018177"; exon_number "4"; gene_name "ENSCGRG00001017694.1"; oId "CUFF.8216.1"; nearest_ref "ENSCGRT00001021980.1"; class_code "x"; tss_id "TSS13455";
LT883669v1	Cufflinks	exon	57714	58303	.	+	.	gene_id "XLOC_010298"; transcript_id "TCONS_00018178"; exon_number "3"; gene_name "ENSCGRG00001017694.1"; oId "CUFF.8216.2"; nearest_ref "ENSCGRT00001021980.1"; class_code "x"; tss_id "TSS13455";
LT883669v1	Cufflinks	exon	57714	58303	.	+	.	gene_id "XLOC_010298"; transcript_id "TCONS_00018179"; exon_number "2"; oId "CUFF.8216.3"; class_code "u"; tss_id "TSS13456";
LT883669v1	Cufflinks	exon	105033	106097	.	-	.	gene_id "XLOC_010867"; transcript_id "TCONS_00019263"; exon_number "1"; gene_name "ENSCGRG00001001844.1"; oId "ENSCGRT00001002285.1"; nearest_ref "ENSCGRT00001002285.1"; class_code "="; tss_id "TSS14246"; p_id "P9627";
LT883669v1	Cufflinks	exon	117213	118334	.	-	.	gene_id "XLOC_010868"; transcript_id "TCONS_00019264"; exon_number "1"; gene_name "ENSCGRG00001001130.1"; oId "ENSCGRT00001001471.1"; nearest_ref "ENSCGRT00001001471.1"; class_code "="; tss_id "TSS14247"; p_id "P9628";
LT883669v1	Cufflinks	exon	153607	153708	.	+	.	gene_id "XLOC_010299"; transcript_id "TCONS_00018180"; exon_number "1"; gene_name "ENSCGRG00001018910.1"; oId "CUFF.8251.1"; nearest_ref "ENSCGRT00001023751.1"; class_code "j"; tss_id "TSS13457";
LT883669v1	Cufflinks	exon	174084	175163	.	-	.	gene_id "XLOC_010869"; transcript_id "TCONS_00019265"; exon_number "1"; gene_name "ENSCGRG00001011081.1"; oId "ENSCGRT00001013047.1"; nearest_ref "ENSCGRT00001013047.1"; class_code "="; tss_id "TSS14248"; p_id "P9629";
LT883669v1	Cufflinks	exon	204927	205997	.	+	.	gene_id "XLOC_010300"; transcript_id "TCONS_00018181"; exon_number "1"; gene_name "ENSCGRG00001011035.1"; oId "ENSCGRT00001012994.1"; nearest_ref "ENSCGRT00001012994.1"; class_code "="; tss_id "TSS13461"; p_id "P9095";
LT883669v1	Cufflinks	exon	222936	224003	.	+	.	gene_id "XLOC_010301"; transcript_id "TCONS_00018182"; exon_number "1"; gene_name "ENSCGRG00001012050.1"; oId "ENSCGRT00001014280.1"; nearest_ref "ENSCGRT00001014280.1"; class_code "="; tss_id "TSS13462"; p_id "P9096";
LT883669v1	Cufflinks	exon	300703	301671	.	+	.	gene_id "XLOC_010302"; transcript_id "TCONS_00018183"; exon_number "1"; gene_name "ENSCGRG00001010783.1"; oId "ENSCGRT00001012643.1"; nearest_ref "ENSCGRT00001012643.1"; class_code "="; tss_id "TSS13463"; p_id "P9097";
LT883669v1	Cufflinks	exon	306129	306781	.	+	.	gene_id "XLOC_010299"; transcript_id "TCONS_00018184"; exon_number "1"; gene_name "ENSCGRG00001018910.1"; oId "CUFF.8251.2"; nearest_ref "ENSCGRT00001023751.1"; class_code "j"; tss_id "TSS13458";
LT883669v1	Cufflinks	exon	306406	306781	.	+	.	gene_id "XLOC_010299"; transcript_id "TCONS_00018185"; exon_number "1"; gene_name "ENSCGRG00001018910.1"; oId "ENSCGRT00001023743.1"; nearest_ref "ENSCGRT00001023743.1"; class_code "="; tss_id "TSS13459"; p_id "P9093";
LT883669v1	Cufflinks	exon	306744	306781	.	+	.	gene_id "XLOC_010299"; transcript_id "TCONS_00018180"; exon_number "2"; gene_name "ENSCGRG00001018910.1"; oId "CUFF.8251.1"; nearest_ref "ENSCGRT00001023751.1"; class_code "j"; tss_id "TSS13457";
LT883669v1	Cufflinks	exon	322304	322454	.	+	.	gene_id "XLOC_010299"; transcript_id "TCONS_00018180"; exon_number "3"; gene_name "ENSCGRG00001018910.1"; oId "CUFF.8251.1"; nearest_ref "ENSCGRT00001023751.1"; class_code "j"; tss_id "TSS13457";
LT883669v1	Cufflinks	exon	322304	322454	.	+	.	gene_id "XLOC_010299"; transcript_id "TCONS_00018184"; exon_number "2"; gene_name "ENSCGRG00001018910.1"; oId "CUFF.8251.2"; nearest_ref "ENSCGRT00001023751.1"; class_code "j"; tss_id "TSS13458";
LT883669v1	Cufflinks	exon	322304	322454	.	+	.	gene_id "XLOC_010299"; transcript_id "TCONS_00018185"; exon_number "2"; gene_name "ENSCGRG00001018910.1"; oId "ENSCGRT00001023743.1"; nearest_ref "ENSCGRT00001023743.1"; class_code "="; tss_id "TSS13459"; p_id "P9093";
LT883669v1	Cufflinks	exon	322400	322454	.	+	.	gene_id "XLOC_010299"; transcript_id "TCONS_00018186"; exon_number "1"; gene_name "ENSCGRG00001018910.1"; oId "ENSCGRT00001023751.1"; contained_in "TCONS_00018180"; nearest_ref "ENSCGRT00001023751.1"; class_code "="; tss_id "TSS13460"; p_id "P9094";
LT883669v1	Cufflinks	exon	325379	325485	.	+	.	gene_id "XLOC_010299"; transcript_id "TCONS_00018180"; exon_number "4"; gene_name "ENSCGRG00001018910.1"; oId "CUFF.8251.1"; nearest_ref "ENSCGRT00001023751.1"; class_code "j"; tss_id "TSS13457";
LT883669v1	Cufflinks	exon	325379	325485	.	+	.	gene_id "XLOC_010299"; transcript_id "TCONS_00018184"; exon_number "3"; gene_name "ENSCGRG00001018910.1"; oId "CUFF.8251.2"; nearest_ref "ENSCGRT00001023751.1"; class_code "j"; tss_id "TSS13458";
LT883669v1	Cufflinks	exon	325379	325485	.	+	.	gene_id "XLOC_010299"; transcript_id "TCONS_00018185"; exon_number "3"; gene_name "ENSCGRG00001018910.1"; oId "ENSCGRT00001023743.1"; nearest_ref "ENSCGRT00001023743.1"; class_code "="; tss_id "TSS13459"; p_id "P9093";
LT883669v1	Cufflinks	exon	325379	325485	.	+	.	gene_id "XLOC_010299"; transcript_id "TCONS_00018186"; exon_number "2"; gene_name "ENSCGRG00001018910.1"; oId "ENSCGRT00001023751.1"; contained_in "TCONS_00018180"; nearest_ref "ENSCGRT00001023751.1"; class_code "="; tss_id "TSS13460"; p_id "P9094";
LT883669v1	Cufflinks	exon	327198	327323	.	+	.	gene_id "XLOC_010299"; transcript_id "TCONS_00018180"; exon_number "5"; gene_name "ENSCGRG00001018910.1"; oId "CUFF.8251.1"; nearest_ref "ENSCGRT00001023751.1"; class_code "j"; tss_id "TSS13457";
LT883669v1	Cufflinks	exon	327198	327323	.	+	.	gene_id "XLOC_010299"; transcript_id "TCONS_00018184"; exon_number "4"; gene_name "ENSCGRG00001018910.1"; oId "CUFF.8251.2"; nearest_ref "ENSCGRT00001023751.1"; class_code "j"; tss_id "TSS13458";
LT883669v1	Cufflinks	exon	327198	327323	.	+	.	gene_id "XLOC_010299"; transcript_id "TCONS_00018185"; exon_number "4"; gene_name "ENSCGRG00001018910.1"; oId "ENSCGRT00001023743.1"; nearest_ref "ENSCGRT00001023743.1"; class_code "="; tss_id "TSS13459"; p_id "P9093";
LT883669v1	Cufflinks	exon	327198	327323	.	+	.	gene_id "XLOC_010299"; transcript_id "TCONS_00018186"; exon_number "3"; gene_name "ENSCGRG00001018910.1"; oId "ENSCGRT00001023751.1"; contained_in "TCONS_00018180"; nearest_ref "ENSCGRT00001023751.1"; class_code "="; tss_id "TSS13460"; p_id "P9094";
LT883669v1	Cufflinks	exon	332019	332125	.	+	.	gene_id "XLOC_010299"; transcript_id "TCONS_00018180"; exon_number "6"; gene_name "ENSCGRG00001018910.1"; oId "CUFF.8251.1"; nearest_ref "ENSCGRT00001023751.1"; class_code "j"; tss_id "TSS13457";
LT883669v1	Cufflinks	exon	332019	332125	.	+	.	gene_id "XLOC_010299"; transcript_id "TCONS_00018184"; exon_number "5"; gene_name "ENSCGRG00001018910.1"; oId "CUFF.8251.2"; nearest_ref "ENSCGRT00001023751.1"; class_code "j"; tss_id "TSS13458";
LT883669v1	Cufflinks	exon	332019	332125	.	+	.	gene_id "XLOC_010299"; transcript_id "TCONS_00018185"; exon_number "5"; gene_name "ENSCGRG00001018910.1"; oId "ENSCGRT00001023743.1"; nearest_ref "ENSCGRT00001023743.1"; class_code "="; tss_id "TSS13459"; p_id "P9093";
```
