## Supplementary material for "A massively parallel reporter screen defines the syntax of SECReTE, a secretion-enhancing *cis* regulatory targeting element, in mammalian cells": all supplementary Files: supplementary_file_3.gtf (part 43 of 125)

```
LT883669v1	Cufflinks	exon	332019	332125	.	+	.	gene_id "XLOC_010299"; transcript_id "TCONS_00018186"; exon_number "4"; gene_name "ENSCGRG00001018910.1"; oId "ENSCGRT00001023751.1"; contained_in "TCONS_00018180"; nearest_ref "ENSCGRT00001023751.1"; class_code "="; tss_id "TSS13460"; p_id "P9094";
LT883669v1	Cufflinks	exon	333445	333588	.	+	.	gene_id "XLOC_010299"; transcript_id "TCONS_00018180"; exon_number "7"; gene_name "ENSCGRG00001018910.1"; oId "CUFF.8251.1"; nearest_ref "ENSCGRT00001023751.1"; class_code "j"; tss_id "TSS13457";
LT883669v1	Cufflinks	exon	333445	333588	.	+	.	gene_id "XLOC_010299"; transcript_id "TCONS_00018184"; exon_number "6"; gene_name "ENSCGRG00001018910.1"; oId "CUFF.8251.2"; nearest_ref "ENSCGRT00001023751.1"; class_code "j"; tss_id "TSS13458";
LT883669v1	Cufflinks	exon	333445	333588	.	+	.	gene_id "XLOC_010299"; transcript_id "TCONS_00018185"; exon_number "6"; gene_name "ENSCGRG00001018910.1"; oId "ENSCGRT00001023743.1"; nearest_ref "ENSCGRT00001023743.1"; class_code "="; tss_id "TSS13459"; p_id "P9093";
LT883669v1	Cufflinks	exon	333445	333588	.	+	.	gene_id "XLOC_010299"; transcript_id "TCONS_00018186"; exon_number "5"; gene_name "ENSCGRG00001018910.1"; oId "ENSCGRT00001023751.1"; contained_in "TCONS_00018180"; nearest_ref "ENSCGRT00001023751.1"; class_code "="; tss_id "TSS13460"; p_id "P9094";
LT883669v1	Cufflinks	exon	336565	336652	.	+	.	gene_id "XLOC_010299"; transcript_id "TCONS_00018180"; exon_number "8"; gene_name "ENSCGRG00001018910.1"; oId "CUFF.8251.1"; nearest_ref "ENSCGRT00001023751.1"; class_code "j"; tss_id "TSS13457";
LT883669v1	Cufflinks	exon	336565	336652	.	+	.	gene_id "XLOC_010299"; transcript_id "TCONS_00018184"; exon_number "7"; gene_name "ENSCGRG00001018910.1"; oId "CUFF.8251.2"; nearest_ref "ENSCGRT00001023751.1"; class_code "j"; tss_id "TSS13458";
LT883669v1	Cufflinks	exon	336565	336652	.	+	.	gene_id "XLOC_010299"; transcript_id "TCONS_00018185"; exon_number "7"; gene_name "ENSCGRG00001018910.1"; oId "ENSCGRT00001023743.1"; nearest_ref "ENSCGRT00001023743.1"; class_code "="; tss_id "TSS13459"; p_id "P9093";
LT883669v1	Cufflinks	exon	336565	336652	.	+	.	gene_id "XLOC_010299"; transcript_id "TCONS_00018186"; exon_number "6"; gene_name "ENSCGRG00001018910.1"; oId "ENSCGRT00001023751.1"; contained_in "TCONS_00018180"; nearest_ref "ENSCGRT00001023751.1"; class_code "="; tss_id "TSS13460"; p_id "P9094";
LT883669v1	Cufflinks	exon	337634	337732	.	+	.	gene_id "XLOC_010299"; transcript_id "TCONS_00018180"; exon_number "9"; gene_name "ENSCGRG00001018910.1"; oId "CUFF.8251.1"; nearest_ref "ENSCGRT00001023751.1"; class_code "j"; tss_id "TSS13457";
LT883669v1	Cufflinks	exon	337634	337732	.	+	.	gene_id "XLOC_010299"; transcript_id "TCONS_00018184"; exon_number "8"; gene_name "ENSCGRG00001018910.1"; oId "CUFF.8251.2"; nearest_ref "ENSCGRT00001023751.1"; class_code "j"; tss_id "TSS13458";
LT883669v1	Cufflinks	exon	337634	339979	.	+	.	gene_id "XLOC_010299"; transcript_id "TCONS_00018185"; exon_number "8"; gene_name "ENSCGRG00001018910.1"; oId "ENSCGRT00001023743.1"; nearest_ref "ENSCGRT00001023743.1"; class_code "="; tss_id "TSS13459"; p_id "P9093";
LT883669v1	Cufflinks	exon	337634	337732	.	+	.	gene_id "XLOC_010299"; transcript_id "TCONS_00018186"; exon_number "7"; gene_name "ENSCGRG00001018910.1"; oId "ENSCGRT00001023751.1"; contained_in "TCONS_00018180"; nearest_ref "ENSCGRT00001023751.1"; class_code "="; tss_id "TSS13460"; p_id "P9094";
LT883669v1	Cufflinks	exon	337757	337902	.	+	.	gene_id "XLOC_010299"; transcript_id "TCONS_00018180"; exon_number "10"; gene_name "ENSCGRG00001018910.1"; oId "CUFF.8251.1"; nearest_ref "ENSCGRT00001023751.1"; class_code "j"; tss_id "TSS13457";
LT883669v1	Cufflinks	exon	337757	337902	.	+	.	gene_id "XLOC_010299"; transcript_id "TCONS_00018184"; exon_number "9"; gene_name "ENSCGRG00001018910.1"; oId "CUFF.8251.2"; nearest_ref "ENSCGRT00001023751.1"; class_code "j"; tss_id "TSS13458";
LT883669v1	Cufflinks	exon	337757	337902	.	+	.	gene_id "XLOC_010299"; transcript_id "TCONS_00018186"; exon_number "8"; gene_name "ENSCGRG00001018910.1"; oId "ENSCGRT00001023751.1"; contained_in "TCONS_00018180"; nearest_ref "ENSCGRT00001023751.1"; class_code "="; tss_id "TSS13460"; p_id "P9094";
LT883669v1	Cufflinks	exon	338098	338134	.	+	.	gene_id "XLOC_010299"; transcript_id "TCONS_00018180"; exon_number "11"; gene_name "ENSCGRG00001018910.1"; oId "CUFF.8251.1"; nearest_ref "ENSCGRT00001023751.1"; class_code "j"; tss_id "TSS13457";
LT883669v1	Cufflinks	exon	338098	338134	.	+	.	gene_id "XLOC_010299"; transcript_id "TCONS_00018184"; exon_number "10"; gene_name "ENSCGRG00001018910.1"; oId "CUFF.8251.2"; nearest_ref "ENSCGRT00001023751.1"; class_code "j"; tss_id "TSS13458";
LT883669v1	Cufflinks	exon	338098	338134	.	+	.	gene_id "XLOC_010299"; transcript_id "TCONS_00018186"; exon_number "9"; gene_name "ENSCGRG00001018910.1"; oId "ENSCGRT00001023751.1"; contained_in "TCONS_00018180"; nearest_ref "ENSCGRT00001023751.1"; class_code "="; tss_id "TSS13460"; p_id "P9094";
LT883669v1	Cufflinks	exon	338237	338281	.	+	.	gene_id "XLOC_010299"; transcript_id "TCONS_00018180"; exon_number "12"; gene_name "ENSCGRG00001018910.1"; oId "CUFF.8251.1"; nearest_ref "ENSCGRT00001023751.1"; class_code "j"; tss_id "TSS13457";
LT883669v1	Cufflinks	exon	338237	338281	.	+	.	gene_id "XLOC_010299"; transcript_id "TCONS_00018184"; exon_number "11"; gene_name "ENSCGRG00001018910.1"; oId "CUFF.8251.2"; nearest_ref "ENSCGRT00001023751.1"; class_code "j"; tss_id "TSS13458";
LT883669v1	Cufflinks	exon	338237	338281	.	+	.	gene_id "XLOC_010299"; transcript_id "TCONS_00018186"; exon_number "10"; gene_name "ENSCGRG00001018910.1"; oId "ENSCGRT00001023751.1"; contained_in "TCONS_00018180"; nearest_ref "ENSCGRT00001023751.1"; class_code "="; tss_id "TSS13460"; p_id "P9094";
LT883669v1	Cufflinks	exon	338345	338752	.	+	.	gene_id "XLOC_010299"; transcript_id "TCONS_00018180"; exon_number "13"; gene_name "ENSCGRG00001018910.1"; oId "CUFF.8251.1"; nearest_ref "ENSCGRT00001023751.1"; class_code "j"; tss_id "TSS13457";
LT883669v1	Cufflinks	exon	338345	338752	.	+	.	gene_id "XLOC_010299"; transcript_id "TCONS_00018184"; exon_number "12"; gene_name "ENSCGRG00001018910.1"; oId "CUFF.8251.2"; nearest_ref "ENSCGRT00001023751.1"; class_code "j"; tss_id "TSS13458";
LT883669v1	Cufflinks	exon	338345	338752	.	+	.	gene_id "XLOC_010299"; transcript_id "TCONS_00018186"; exon_number "11"; gene_name "ENSCGRG00001018910.1"; oId "ENSCGRT00001023751.1"; contained_in "TCONS_00018180"; nearest_ref "ENSCGRT00001023751.1"; class_code "="; tss_id "TSS13460"; p_id "P9094";
LT883669v1	Cufflinks	exon	338786	339979	.	+	.	gene_id "XLOC_010299"; transcript_id "TCONS_00018180"; exon_number "14"; gene_name "ENSCGRG00001018910.1"; oId "CUFF.8251.1"; nearest_ref "ENSCGRT00001023751.1"; class_code "j"; tss_id "TSS13457";
LT883669v1	Cufflinks	exon	338786	339979	.	+	.	gene_id "XLOC_010299"; transcript_id "TCONS_00018184"; exon_number "13"; gene_name "ENSCGRG00001018910.1"; oId "CUFF.8251.2"; nearest_ref "ENSCGRT00001023751.1"; class_code "j"; tss_id "TSS13458";
LT883669v1	Cufflinks	exon	338786	339979	.	+	.	gene_id "XLOC_010299"; transcript_id "TCONS_00018186"; exon_number "12"; gene_name "ENSCGRG00001018910.1"; oId "ENSCGRT00001023751.1"; contained_in "TCONS_00018180"; nearest_ref "ENSCGRT00001023751.1"; class_code "="; tss_id "TSS13460"; p_id "P9094";
LT883669v1	Cufflinks	exon	341381	341473	.	+	.	gene_id "XLOC_010299"; transcript_id "TCONS_00018180"; exon_number "15"; gene_name "ENSCGRG00001018910.1"; oId "CUFF.8251.1"; nearest_ref "ENSCGRT00001023751.1"; class_code "j"; tss_id "TSS13457";
LT883669v1	Cufflinks	exon	341381	341473	.	+	.	gene_id "XLOC_010299"; transcript_id "TCONS_00018184"; exon_number "14"; gene_name "ENSCGRG00001018910.1"; oId "CUFF.8251.2"; nearest_ref "ENSCGRT00001023751.1"; class_code "j"; tss_id "TSS13458";
LT883669v1	Cufflinks	exon	341381	341473	.	+	.	gene_id "XLOC_010299"; transcript_id "TCONS_00018185"; exon_number "9"; gene_name "ENSCGRG00001018910.1"; oId "ENSCGRT00001023743.1"; nearest_ref "ENSCGRT00001023743.1"; class_code "="; tss_id "TSS13459"; p_id "P9093";
LT883669v1	Cufflinks	exon	341381	341473	.	+	.	gene_id "XLOC_010299"; transcript_id "TCONS_00018186"; exon_number "13"; gene_name "ENSCGRG00001018910.1"; oId "ENSCGRT00001023751.1"; contained_in "TCONS_00018180"; nearest_ref "ENSCGRT00001023751.1"; class_code "="; tss_id "TSS13460"; p_id "P9094";
LT883669v1	Cufflinks	exon	341897	342015	.	+	.	gene_id "XLOC_010299"; transcript_id "TCONS_00018180"; exon_number "16"; gene_name "ENSCGRG00001018910.1"; oId "CUFF.8251.1"; nearest_ref "ENSCGRT00001023751.1"; class_code "j"; tss_id "TSS13457";
LT883669v1	Cufflinks	exon	341897	342015	.	+	.	gene_id "XLOC_010299"; transcript_id "TCONS_00018184"; exon_number "15"; gene_name "ENSCGRG00001018910.1"; oId "CUFF.8251.2"; nearest_ref "ENSCGRT00001023751.1"; class_code "j"; tss_id "TSS13458";
LT883669v1	Cufflinks	exon	341897	342015	.	+	.	gene_id "XLOC_010299"; transcript_id "TCONS_00018185"; exon_number "10"; gene_name "ENSCGRG00001018910.1"; oId "ENSCGRT00001023743.1"; nearest_ref "ENSCGRT00001023743.1"; class_code "="; tss_id "TSS13459"; p_id "P9093";
LT883669v1	Cufflinks	exon	341897	342015	.	+	.	gene_id "XLOC_010299"; transcript_id "TCONS_00018186"; exon_number "14"; gene_name "ENSCGRG00001018910.1"; oId "ENSCGRT00001023751.1"; contained_in "TCONS_00018180"; nearest_ref "ENSCGRT00001023751.1"; class_code "="; tss_id "TSS13460"; p_id "P9094";
LT883669v1	Cufflinks	exon	345107	345274	.	+	.	gene_id "XLOC_010299"; transcript_id "TCONS_00018180"; exon_number "17"; gene_name "ENSCGRG00001018910.1"; oId "CUFF.8251.1"; nearest_ref "ENSCGRT00001023751.1"; class_code "j"; tss_id "TSS13457";
LT883669v1	Cufflinks	exon	345107	345274	.	+	.	gene_id "XLOC_010299"; transcript_id "TCONS_00018184"; exon_number "16"; gene_name "ENSCGRG00001018910.1"; oId "CUFF.8251.2"; nearest_ref "ENSCGRT00001023751.1"; class_code "j"; tss_id "TSS13458";
LT883669v1	Cufflinks	exon	345107	345274	.	+	.	gene_id "XLOC_010299"; transcript_id "TCONS_00018185"; exon_number "11"; gene_name "ENSCGRG00001018910.1"; oId "ENSCGRT00001023743.1"; nearest_ref "ENSCGRT00001023743.1"; class_code "="; tss_id "TSS13459"; p_id "P9093";
LT883669v1	Cufflinks	exon	345107	345274	.	+	.	gene_id "XLOC_010299"; transcript_id "TCONS_00018186"; exon_number "15"; gene_name "ENSCGRG00001018910.1"; oId "ENSCGRT00001023751.1"; contained_in "TCONS_00018180"; nearest_ref "ENSCGRT00001023751.1"; class_code "="; tss_id "TSS13460"; p_id "P9094";
LT883669v1	Cufflinks	exon	347339	347488	.	+	.	gene_id "XLOC_010299"; transcript_id "TCONS_00018180"; exon_number "18"; gene_name "ENSCGRG00001018910.1"; oId "CUFF.8251.1"; nearest_ref "ENSCGRT00001023751.1"; class_code "j"; tss_id "TSS13457";
LT883669v1	Cufflinks	exon	347339	347488	.	+	.	gene_id "XLOC_010299"; transcript_id "TCONS_00018184"; exon_number "17"; gene_name "ENSCGRG00001018910.1"; oId "CUFF.8251.2"; nearest_ref "ENSCGRT00001023751.1"; class_code "j"; tss_id "TSS13458";
LT883669v1	Cufflinks	exon	347339	347488	.	+	.	gene_id "XLOC_010299"; transcript_id "TCONS_00018185"; exon_number "12"; gene_name "ENSCGRG00001018910.1"; oId "ENSCGRT00001023743.1"; nearest_ref "ENSCGRT00001023743.1"; class_code "="; tss_id "TSS13459"; p_id "P9093";
LT883669v1	Cufflinks	exon	347339	347488	.	+	.	gene_id "XLOC_010299"; transcript_id "TCONS_00018186"; exon_number "16"; gene_name "ENSCGRG00001018910.1"; oId "ENSCGRT00001023751.1"; contained_in "TCONS_00018180"; nearest_ref "ENSCGRT00001023751.1"; class_code "="; tss_id "TSS13460"; p_id "P9094";
LT883669v1	Cufflinks	exon	348105	348316	.	+	.	gene_id "XLOC_010299"; transcript_id "TCONS_00018180"; exon_number "19"; gene_name "ENSCGRG00001018910.1"; oId "CUFF.8251.1"; nearest_ref "ENSCGRT00001023751.1"; class_code "j"; tss_id "TSS13457";
LT883669v1	Cufflinks	exon	348105	348316	.	+	.	gene_id "XLOC_010299"; transcript_id "TCONS_00018184"; exon_number "18"; gene_name "ENSCGRG00001018910.1"; oId "CUFF.8251.2"; nearest_ref "ENSCGRT00001023751.1"; class_code "j"; tss_id "TSS13458";
LT883669v1	Cufflinks	exon	348105	348316	.	+	.	gene_id "XLOC_010299"; transcript_id "TCONS_00018185"; exon_number "13"; gene_name "ENSCGRG00001018910.1"; oId "ENSCGRT00001023743.1"; nearest_ref "ENSCGRT00001023743.1"; class_code "="; tss_id "TSS13459"; p_id "P9093";
LT883669v1	Cufflinks	exon	348105	348316	.	+	.	gene_id "XLOC_010299"; transcript_id "TCONS_00018186"; exon_number "17"; gene_name "ENSCGRG00001018910.1"; oId "ENSCGRT00001023751.1"; contained_in "TCONS_00018180"; nearest_ref "ENSCGRT00001023751.1"; class_code "="; tss_id "TSS13460"; p_id "P9094";
LT883669v1	Cufflinks	exon	350894	351038	.	+	.	gene_id "XLOC_010299"; transcript_id "TCONS_00018180"; exon_number "20"; gene_name "ENSCGRG00001018910.1"; oId "CUFF.8251.1"; nearest_ref "ENSCGRT00001023751.1"; class_code "j"; tss_id "TSS13457";
LT883669v1	Cufflinks	exon	350894	351038	.	+	.	gene_id "XLOC_010299"; transcript_id "TCONS_00018184"; exon_number "19"; gene_name "ENSCGRG00001018910.1"; oId "CUFF.8251.2"; nearest_ref "ENSCGRT00001023751.1"; class_code "j"; tss_id "TSS13458";
LT883669v1	Cufflinks	exon	350894	351038	.	+	.	gene_id "XLOC_010299"; transcript_id "TCONS_00018185"; exon_number "14"; gene_name "ENSCGRG00001018910.1"; oId "ENSCGRT00001023743.1"; nearest_ref "ENSCGRT00001023743.1"; class_code "="; tss_id "TSS13459"; p_id "P9093";
LT883669v1	Cufflinks	exon	350894	351038	.	+	.	gene_id "XLOC_010299"; transcript_id "TCONS_00018186"; exon_number "18"; gene_name "ENSCGRG00001018910.1"; oId "ENSCGRT00001023751.1"; contained_in "TCONS_00018180"; nearest_ref "ENSCGRT00001023751.1"; class_code "="; tss_id "TSS13460"; p_id "P9094";
LT883669v1	Cufflinks	exon	357254	358282	.	-	.	gene_id "XLOC_010870"; transcript_id "TCONS_00019266"; exon_number "1"; gene_name "ENSCGRG00001005915.1"; oId "ENSCGRT00001006968.1"; nearest_ref "ENSCGRT00001006968.1"; class_code "="; tss_id "TSS14249"; p_id "P9630";
LT883669v1	Cufflinks	exon	367031	367126	.	+	.	gene_id "XLOC_010299"; transcript_id "TCONS_00018180"; exon_number "21"; gene_name "ENSCGRG00001018910.1"; oId "CUFF.8251.1"; nearest_ref "ENSCGRT00001023751.1"; class_code "j"; tss_id "TSS13457";
LT883669v1	Cufflinks	exon	367031	367126	.	+	.	gene_id "XLOC_010299"; transcript_id "TCONS_00018184"; exon_number "20"; gene_name "ENSCGRG00001018910.1"; oId "CUFF.8251.2"; nearest_ref "ENSCGRT00001023751.1"; class_code "j"; tss_id "TSS13458";
LT883669v1	Cufflinks	exon	367031	367126	.	+	.	gene_id "XLOC_010299"; transcript_id "TCONS_00018185"; exon_number "15"; gene_name "ENSCGRG00001018910.1"; oId "ENSCGRT00001023743.1"; nearest_ref "ENSCGRT00001023743.1"; class_code "="; tss_id "TSS13459"; p_id "P9093";
LT883669v1	Cufflinks	exon	367031	367126	.	+	.	gene_id "XLOC_010299"; transcript_id "TCONS_00018186"; exon_number "19"; gene_name "ENSCGRG00001018910.1"; oId "ENSCGRT00001023751.1"; contained_in "TCONS_00018180"; nearest_ref "ENSCGRT00001023751.1"; class_code "="; tss_id "TSS13460"; p_id "P9094";
LT883669v1	Cufflinks	exon	368899	369109	.	+	.	gene_id "XLOC_010299"; transcript_id "TCONS_00018180"; exon_number "22"; gene_name "ENSCGRG00001018910.1"; oId "CUFF.8251.1"; nearest_ref "ENSCGRT00001023751.1"; class_code "j"; tss_id "TSS13457";
LT883669v1	Cufflinks	exon	368899	369109	.	+	.	gene_id "XLOC_010299"; transcript_id "TCONS_00018184"; exon_number "21"; gene_name "ENSCGRG00001018910.1"; oId "CUFF.8251.2"; nearest_ref "ENSCGRT00001023751.1"; class_code "j"; tss_id "TSS13458";
LT883669v1	Cufflinks	exon	368899	369109	.	+	.	gene_id "XLOC_010299"; transcript_id "TCONS_00018185"; exon_number "16"; gene_name "ENSCGRG00001018910.1"; oId "ENSCGRT00001023743.1"; nearest_ref "ENSCGRT00001023743.1"; class_code "="; tss_id "TSS13459"; p_id "P9093";
LT883669v1	Cufflinks	exon	368899	369109	.	+	.	gene_id "XLOC_010299"; transcript_id "TCONS_00018186"; exon_number "20"; gene_name "ENSCGRG00001018910.1"; oId "ENSCGRT00001023751.1"; contained_in "TCONS_00018180"; nearest_ref "ENSCGRT00001023751.1"; class_code "="; tss_id "TSS13460"; p_id "P9094";
LT883669v1	Cufflinks	exon	372077	372186	.	+	.	gene_id "XLOC_010299"; transcript_id "TCONS_00018180"; exon_number "23"; gene_name "ENSCGRG00001018910.1"; oId "CUFF.8251.1"; nearest_ref "ENSCGRT00001023751.1"; class_code "j"; tss_id "TSS13457";
LT883669v1	Cufflinks	exon	372077	372186	.	+	.	gene_id "XLOC_010299"; transcript_id "TCONS_00018184"; exon_number "22"; gene_name "ENSCGRG00001018910.1"; oId "CUFF.8251.2"; nearest_ref "ENSCGRT00001023751.1"; class_code "j"; tss_id "TSS13458";
LT883669v1	Cufflinks	exon	372077	372186	.	+	.	gene_id "XLOC_010299"; transcript_id "TCONS_00018185"; exon_number "17"; gene_name "ENSCGRG00001018910.1"; oId "ENSCGRT00001023743.1"; nearest_ref "ENSCGRT00001023743.1"; class_code "="; tss_id "TSS13459"; p_id "P9093";
LT883669v1	Cufflinks	exon	372077	372186	.	+	.	gene_id "XLOC_010299"; transcript_id "TCONS_00018186"; exon_number "21"; gene_name "ENSCGRG00001018910.1"; oId "ENSCGRT00001023751.1"; contained_in "TCONS_00018180"; nearest_ref "ENSCGRT00001023751.1"; class_code "="; tss_id "TSS13460"; p_id "P9094";
LT883669v1	Cufflinks	exon	374766	374945	.	-	.	gene_id "XLOC_010871"; transcript_id "TCONS_00019267"; exon_number "1"; gene_name "ENSCGRG00001018910.1"; oId "CUFF.8250.1"; nearest_ref "ENSCGRT00001023743.1"; class_code "x"; tss_id "TSS14250";
LT883669v1	Cufflinks	exon	374767	374940	.	+	.	gene_id "XLOC_010299"; transcript_id "TCONS_00018180"; exon_number "24"; gene_name "ENSCGRG00001018910.1"; oId "CUFF.8251.1"; nearest_ref "ENSCGRT00001023751.1"; class_code "j"; tss_id "TSS13457";
LT883669v1	Cufflinks	exon	374767	374940	.	+	.	gene_id "XLOC_010299"; transcript_id "TCONS_00018184"; exon_number "23"; gene_name "ENSCGRG00001018910.1"; oId "CUFF.8251.2"; nearest_ref "ENSCGRT00001023751.1"; class_code "j"; tss_id "TSS13458";
LT883669v1	Cufflinks	exon	374767	374842	.	+	.	gene_id "XLOC_010299"; transcript_id "TCONS_00018185"; exon_number "18"; gene_name "ENSCGRG00001018910.1"; oId "ENSCGRT00001023743.1"; nearest_ref "ENSCGRT00001023743.1"; class_code "="; tss_id "TSS13459"; p_id "P9093";
LT883669v1	Cufflinks	exon	374767	374842	.	+	.	gene_id "XLOC_010299"; transcript_id "TCONS_00018186"; exon_number "22"; gene_name "ENSCGRG00001018910.1"; oId "ENSCGRT00001023751.1"; contained_in "TCONS_00018180"; nearest_ref "ENSCGRT00001023751.1"; class_code "="; tss_id "TSS13460"; p_id "P9094";
LT883669v1	Cufflinks	exon	382954	384042	.	-	.	gene_id "XLOC_010872"; transcript_id "TCONS_00019268"; exon_number "1"; gene_name "ENSCGRG00001023164.1"; oId "ENSCGRT00001029868.1"; nearest_ref "ENSCGRT00001029868.1"; class_code "="; tss_id "TSS14251"; p_id "P9631";
LT883669v1	Cufflinks	exon	389070	389090	.	-	.	gene_id "XLOC_010872"; transcript_id "TCONS_00019268"; exon_number "2"; gene_name "ENSCGRG00001023164.1"; oId "ENSCGRT00001029868.1"; nearest_ref "ENSCGRT00001029868.1"; class_code "="; tss_id "TSS14251"; p_id "P9631";
LT883669v1	Cufflinks	exon	406243	406312	.	-	.	gene_id "XLOC_010873"; transcript_id "TCONS_00019269"; exon_number "1"; gene_name "ENSCGRG00001001986.1"; oId "ENSCGRT00001002444.1"; nearest_ref "ENSCGRT00001002444.1"; class_code "="; tss_id "TSS14252";
LT883669v1	Cufflinks	exon	430605	430710	.	+	.	gene_id "XLOC_010303"; transcript_id "TCONS_00018187"; exon_number "1"; gene_name "ENSCGRG00001000339.1"; oId "ENSCGRT00001000431.1"; nearest_ref "ENSCGRT00001000431.1"; class_code "="; tss_id "TSS13464"; p_id "P9098";
LT883669v1	Cufflinks	exon	430605	430710	.	+	.	gene_id "XLOC_010303"; transcript_id "TCONS_00018188"; exon_number "1"; gene_name "ENSCGRG00001000339.1"; oId "CUFF.8234.2"; nearest_ref "ENSCGRT00001000431.1"; class_code "="; tss_id "TSS13464"; p_id "P9098";
LT883669v1	Cufflinks	exon	434420	434544	.	+	.	gene_id "XLOC_010303"; transcript_id "TCONS_00018187"; exon_number "2"; gene_name "ENSCGRG00001000339.1"; oId "ENSCGRT00001000431.1"; nearest_ref "ENSCGRT00001000431.1"; class_code "="; tss_id "TSS13464"; p_id "P9098";
LT883669v1	Cufflinks	exon	434420	434544	.	+	.	gene_id "XLOC_010303"; transcript_id "TCONS_00018188"; exon_number "2"; gene_name "ENSCGRG00001000339.1"; oId "CUFF.8234.2"; nearest_ref "ENSCGRT00001000431.1"; class_code "="; tss_id "TSS13464"; p_id "P9098";
LT883669v1	Cufflinks	exon	435015	435166	.	+	.	gene_id "XLOC_010304"; transcript_id "TCONS_00018189"; exon_number "1"; gene_name "ENSCGRG00001007441.1"; oId "ENSCGRT00001008701.1"; nearest_ref "ENSCGRT00001008701.1"; class_code "="; tss_id "TSS13465";
LT883669v1	Cufflinks	exon	436990	437184	.	+	.	gene_id "XLOC_010303"; transcript_id "TCONS_00018187"; exon_number "3"; gene_name "ENSCGRG00001000339.1"; oId "ENSCGRT00001000431.1"; nearest_ref "ENSCGRT00001000431.1"; class_code "="; tss_id "TSS13464"; p_id "P9098";
LT883669v1	Cufflinks	exon	436990	437184	.	+	.	gene_id "XLOC_010303"; transcript_id "TCONS_00018188"; exon_number "3"; gene_name "ENSCGRG00001000339.1"; oId "CUFF.8234.2"; nearest_ref "ENSCGRT00001000431.1"; class_code "="; tss_id "TSS13464"; p_id "P9098";
LT883669v1	Cufflinks	exon	438527	438587	.	+	.	gene_id "XLOC_010303"; transcript_id "TCONS_00018187"; exon_number "4"; gene_name "ENSCGRG00001000339.1"; oId "ENSCGRT00001000431.1"; nearest_ref "ENSCGRT00001000431.1"; class_code "="; tss_id "TSS13464"; p_id "P9098";
LT883669v1	Cufflinks	exon	438527	438587	.	+	.	gene_id "XLOC_010303"; transcript_id "TCONS_00018188"; exon_number "4"; gene_name "ENSCGRG00001000339.1"; oId "CUFF.8234.2"; nearest_ref "ENSCGRT00001000431.1"; class_code "="; tss_id "TSS13464"; p_id "P9098";
LT883669v1	Cufflinks	exon	440233	440304	.	+	.	gene_id "XLOC_010303"; transcript_id "TCONS_00018187"; exon_number "5"; gene_name "ENSCGRG00001000339.1"; oId "ENSCGRT00001000431.1"; nearest_ref "ENSCGRT00001000431.1"; class_code "="; tss_id "TSS13464"; p_id "P9098";
LT883669v1	Cufflinks	exon	440233	440304	.	+	.	gene_id "XLOC_010303"; transcript_id "TCONS_00018188"; exon_number "5"; gene_name "ENSCGRG00001000339.1"; oId "CUFF.8234.2"; nearest_ref "ENSCGRT00001000431.1"; class_code "="; tss_id "TSS13464"; p_id "P9098";
LT883669v1	Cufflinks	exon	441873	441938	.	+	.	gene_id "XLOC_010303"; transcript_id "TCONS_00018187"; exon_number "6"; gene_name "ENSCGRG00001000339.1"; oId "ENSCGRT00001000431.1"; nearest_ref "ENSCGRT00001000431.1"; class_code "="; tss_id "TSS13464"; p_id "P9098";
LT883669v1	Cufflinks	exon	441873	441938	.	+	.	gene_id "XLOC_010303"; transcript_id "TCONS_00018188"; exon_number "6"; gene_name "ENSCGRG00001000339.1"; oId "CUFF.8234.2"; nearest_ref "ENSCGRT00001000431.1"; class_code "="; tss_id "TSS13464"; p_id "P9098";
LT883669v1	Cufflinks	exon	442024	442101	.	+	.	gene_id "XLOC_010303"; transcript_id "TCONS_00018187"; exon_number "7"; gene_name "ENSCGRG00001000339.1"; oId "ENSCGRT00001000431.1"; nearest_ref "ENSCGRT00001000431.1"; class_code "="; tss_id "TSS13464"; p_id "P9098";
LT883669v1	Cufflinks	exon	442024	442101	.	+	.	gene_id "XLOC_010303"; transcript_id "TCONS_00018188"; exon_number "7"; gene_name "ENSCGRG00001000339.1"; oId "CUFF.8234.2"; nearest_ref "ENSCGRT00001000431.1"; class_code "="; tss_id "TSS13464"; p_id "P9098";
LT883669v1	Cufflinks	exon	452017	452193	.	+	.	gene_id "XLOC_010303"; transcript_id "TCONS_00018187"; exon_number "8"; gene_name "ENSCGRG00001000339.1"; oId "ENSCGRT00001000431.1"; nearest_ref "ENSCGRT00001000431.1"; class_code "="; tss_id "TSS13464"; p_id "P9098";
LT883669v1	Cufflinks	exon	452017	452193	.	+	.	gene_id "XLOC_010303"; transcript_id "TCONS_00018188"; exon_number "8"; gene_name "ENSCGRG00001000339.1"; oId "CUFF.8234.2"; nearest_ref "ENSCGRT00001000431.1"; class_code "="; tss_id "TSS13464"; p_id "P9098";
LT883669v1	Cufflinks	exon	453650	453753	.	+	.	gene_id "XLOC_010303"; transcript_id "TCONS_00018187"; exon_number "9"; gene_name "ENSCGRG00001000339.1"; oId "ENSCGRT00001000431.1"; nearest_ref "ENSCGRT00001000431.1"; class_code "="; tss_id "TSS13464"; p_id "P9098";
LT883669v1	Cufflinks	exon	453650	453753	.	+	.	gene_id "XLOC_010303"; transcript_id "TCONS_00018188"; exon_number "9"; gene_name "ENSCGRG00001000339.1"; oId "CUFF.8234.2"; nearest_ref "ENSCGRT00001000431.1"; class_code "="; tss_id "TSS13464"; p_id "P9098";
LT883669v1	Cufflinks	exon	454362	454380	.	+	.	gene_id "XLOC_010303"; transcript_id "TCONS_00018187"; exon_number "10"; gene_name "ENSCGRG00001000339.1"; oId "ENSCGRT00001000431.1"; nearest_ref "ENSCGRT00001000431.1"; class_code "="; tss_id "TSS13464"; p_id "P9098";
LT883669v1	Cufflinks	exon	454362	455146	.	+	.	gene_id "XLOC_010303"; transcript_id "TCONS_00018188"; exon_number "10"; gene_name "ENSCGRG00001000339.1"; oId "CUFF.8234.2"; nearest_ref "ENSCGRT00001000431.1"; class_code "="; tss_id "TSS13464"; p_id "P9098";
LT883669v1	Cufflinks	exon	486813	487005	.	+	.	gene_id "XLOC_010305"; transcript_id "TCONS_00018190"; exon_number "1"; gene_name "ENSCGRG00001020426.1"; oId "ENSCGRT00001025896.1"; nearest_ref "ENSCGRT00001025896.1"; class_code "="; tss_id "TSS13466"; p_id "P9100";
LT883669v1	Cufflinks	exon	486885	487005	.	+	.	gene_id "XLOC_010305"; transcript_id "TCONS_00018191"; exon_number "1"; gene_name "ENSCGRG00001020426.1"; oId "ENSCGRT00001025899.1"; nearest_ref "ENSCGRT00001025899.1"; class_code "="; tss_id "TSS13466"; p_id "P9099";
LT883669v1	Cufflinks	exon	498280	498420	.	+	.	gene_id "XLOC_010305"; transcript_id "TCONS_00018190"; exon_number "2"; gene_name "ENSCGRG00001020426.1"; oId "ENSCGRT00001025896.1"; nearest_ref "ENSCGRT00001025896.1"; class_code "="; tss_id "TSS13466"; p_id "P9100";
LT883669v1	Cufflinks	exon	498280	498420	.	+	.	gene_id "XLOC_010305"; transcript_id "TCONS_00018191"; exon_number "2"; gene_name "ENSCGRG00001020426.1"; oId "ENSCGRT00001025899.1"; nearest_ref "ENSCGRT00001025899.1"; class_code "="; tss_id "TSS13466"; p_id "P9099";
LT883669v1	Cufflinks	exon	500121	500212	.	+	.	gene_id "XLOC_010305"; transcript_id "TCONS_00018190"; exon_number "3"; gene_name "ENSCGRG00001020426.1"; oId "ENSCGRT00001025896.1"; nearest_ref "ENSCGRT00001025896.1"; class_code "="; tss_id "TSS13466"; p_id "P9100";
LT883669v1	Cufflinks	exon	500121	500212	.	+	.	gene_id "XLOC_010305"; transcript_id "TCONS_00018191"; exon_number "3"; gene_name "ENSCGRG00001020426.1"; oId "ENSCGRT00001025899.1"; nearest_ref "ENSCGRT00001025899.1"; class_code "="; tss_id "TSS13466"; p_id "P9099";
LT883669v1	Cufflinks	exon	502253	502480	.	+	.	gene_id "XLOC_010305"; transcript_id "TCONS_00018190"; exon_number "4"; gene_name "ENSCGRG00001020426.1"; oId "ENSCGRT00001025896.1"; nearest_ref "ENSCGRT00001025896.1"; class_code "="; tss_id "TSS13466"; p_id "P9100";
LT883669v1	Cufflinks	exon	502253	502480	.	+	.	gene_id "XLOC_010305"; transcript_id "TCONS_00018191"; exon_number "4"; gene_name "ENSCGRG00001020426.1"; oId "ENSCGRT00001025899.1"; nearest_ref "ENSCGRT00001025899.1"; class_code "="; tss_id "TSS13466"; p_id "P9099";
LT883669v1	Cufflinks	exon	505307	505417	.	+	.	gene_id "XLOC_010305"; transcript_id "TCONS_00018190"; exon_number "5"; gene_name "ENSCGRG00001020426.1"; oId "ENSCGRT00001025896.1"; nearest_ref "ENSCGRT00001025896.1"; class_code "="; tss_id "TSS13466"; p_id "P9100";
LT883669v1	Cufflinks	exon	506328	506569	.	+	.	gene_id "XLOC_010305"; transcript_id "TCONS_00018190"; exon_number "6"; gene_name "ENSCGRG00001020426.1"; oId "ENSCGRT00001025896.1"; nearest_ref "ENSCGRT00001025896.1"; class_code "="; tss_id "TSS13466"; p_id "P9100";
LT883669v1	Cufflinks	exon	506328	506569	.	+	.	gene_id "XLOC_010305"; transcript_id "TCONS_00018191"; exon_number "5"; gene_name "ENSCGRG00001020426.1"; oId "ENSCGRT00001025899.1"; nearest_ref "ENSCGRT00001025899.1"; class_code "="; tss_id "TSS13466"; p_id "P9099";
LT883669v1	Cufflinks	exon	507640	507802	.	+	.	gene_id "XLOC_010305"; transcript_id "TCONS_00018190"; exon_number "7"; gene_name "ENSCGRG00001020426.1"; oId "ENSCGRT00001025896.1"; nearest_ref "ENSCGRT00001025896.1"; class_code "="; tss_id "TSS13466"; p_id "P9100";
LT883669v1	Cufflinks	exon	507640	507802	.	+	.	gene_id "XLOC_010305"; transcript_id "TCONS_00018191"; exon_number "6"; gene_name "ENSCGRG00001020426.1"; oId "ENSCGRT00001025899.1"; nearest_ref "ENSCGRT00001025899.1"; class_code "="; tss_id "TSS13466"; p_id "P9099";
LT883669v1	Cufflinks	exon	518012	518216	.	+	.	gene_id "XLOC_010305"; transcript_id "TCONS_00018190"; exon_number "8"; gene_name "ENSCGRG00001020426.1"; oId "ENSCGRT00001025896.1"; nearest_ref "ENSCGRT00001025896.1"; class_code "="; tss_id "TSS13466"; p_id "P9100";
LT883669v1	Cufflinks	exon	518012	518216	.	+	.	gene_id "XLOC_010305"; transcript_id "TCONS_00018191"; exon_number "7"; gene_name "ENSCGRG00001020426.1"; oId "ENSCGRT00001025899.1"; nearest_ref "ENSCGRT00001025899.1"; class_code "="; tss_id "TSS13466"; p_id "P9099";
LT883669v1	Cufflinks	exon	519338	519497	.	+	.	gene_id "XLOC_010305"; transcript_id "TCONS_00018190"; exon_number "9"; gene_name "ENSCGRG00001020426.1"; oId "ENSCGRT00001025896.1"; nearest_ref "ENSCGRT00001025896.1"; class_code "="; tss_id "TSS13466"; p_id "P9100";
LT883669v1	Cufflinks	exon	519338	519497	.	+	.	gene_id "XLOC_010305"; transcript_id "TCONS_00018191"; exon_number "8"; gene_name "ENSCGRG00001020426.1"; oId "ENSCGRT00001025899.1"; nearest_ref "ENSCGRT00001025899.1"; class_code "="; tss_id "TSS13466"; p_id "P9099";
LT883669v1	Cufflinks	exon	522003	522168	.	+	.	gene_id "XLOC_010305"; transcript_id "TCONS_00018190"; exon_number "10"; gene_name "ENSCGRG00001020426.1"; oId "ENSCGRT00001025896.1"; nearest_ref "ENSCGRT00001025896.1"; class_code "="; tss_id "TSS13466"; p_id "P9100";
LT883669v1	Cufflinks	exon	522003	522168	.	+	.	gene_id "XLOC_010305"; transcript_id "TCONS_00018191"; exon_number "9"; gene_name "ENSCGRG00001020426.1"; oId "ENSCGRT00001025899.1"; nearest_ref "ENSCGRT00001025899.1"; class_code "="; tss_id "TSS13466"; p_id "P9099";
LT883669v1	Cufflinks	exon	522764	522913	.	+	.	gene_id "XLOC_010305"; transcript_id "TCONS_00018190"; exon_number "11"; gene_name "ENSCGRG00001020426.1"; oId "ENSCGRT00001025896.1"; nearest_ref "ENSCGRT00001025896.1"; class_code "="; tss_id "TSS13466"; p_id "P9100";
LT883669v1	Cufflinks	exon	522764	522913	.	+	.	gene_id "XLOC_010305"; transcript_id "TCONS_00018191"; exon_number "10"; gene_name "ENSCGRG00001020426.1"; oId "ENSCGRT00001025899.1"; nearest_ref "ENSCGRT00001025899.1"; class_code "="; tss_id "TSS13466"; p_id "P9099";
LT883669v1	Cufflinks	exon	531127	531376	.	+	.	gene_id "XLOC_010306"; transcript_id "TCONS_00018192"; exon_number "1"; gene_name "ENSCGRG00001013720.1"; oId "ENSCGRT00001016509.1"; nearest_ref "ENSCGRT00001016509.1"; class_code "="; tss_id "TSS13467"; p_id "P9101";
LT883669v1	Cufflinks	exon	538693	538833	.	+	.	gene_id "XLOC_010306"; transcript_id "TCONS_00018192"; exon_number "2"; gene_name "ENSCGRG00001013720.1"; oId "ENSCGRT00001016509.1"; nearest_ref "ENSCGRT00001016509.1"; class_code "="; tss_id "TSS13467"; p_id "P9101";
LT883669v1	Cufflinks	exon	543055	543146	.	+	.	gene_id "XLOC_010306"; transcript_id "TCONS_00018192"; exon_number "3"; gene_name "ENSCGRG00001013720.1"; oId "ENSCGRT00001016509.1"; nearest_ref "ENSCGRT00001016509.1"; class_code "="; tss_id "TSS13467"; p_id "P9101";
LT883669v1	Cufflinks	exon	545148	545375	.	+	.	gene_id "XLOC_010306"; transcript_id "TCONS_00018192"; exon_number "4"; gene_name "ENSCGRG00001013720.1"; oId "ENSCGRT00001016509.1"; nearest_ref "ENSCGRT00001016509.1"; class_code "="; tss_id "TSS13467"; p_id "P9101";
LT883669v1	Cufflinks	exon	548819	548929	.	+	.	gene_id "XLOC_010306"; transcript_id "TCONS_00018192"; exon_number "5"; gene_name "ENSCGRG00001013720.1"; oId "ENSCGRT00001016509.1"; nearest_ref "ENSCGRT00001016509.1"; class_code "="; tss_id "TSS13467"; p_id "P9101";
LT883669v1	Cufflinks	exon	551298	551539	.	+	.	gene_id "XLOC_010306"; transcript_id "TCONS_00018192"; exon_number "6"; gene_name "ENSCGRG00001013720.1"; oId "ENSCGRT00001016509.1"; nearest_ref "ENSCGRT00001016509.1"; class_code "="; tss_id "TSS13467"; p_id "P9101";
LT883669v1	Cufflinks	exon	552553	552715	.	+	.	gene_id "XLOC_010306"; transcript_id "TCONS_00018192"; exon_number "7"; gene_name "ENSCGRG00001013720.1"; oId "ENSCGRT00001016509.1"; nearest_ref "ENSCGRT00001016509.1"; class_code "="; tss_id "TSS13467"; p_id "P9101";
LT883669v1	Cufflinks	exon	562577	562781	.	+	.	gene_id "XLOC_010306"; transcript_id "TCONS_00018192"; exon_number "8"; gene_name "ENSCGRG00001013720.1"; oId "ENSCGRT00001016509.1"; nearest_ref "ENSCGRT00001016509.1"; class_code "="; tss_id "TSS13467"; p_id "P9101";
LT883669v1	Cufflinks	exon	563666	563825	.	+	.	gene_id "XLOC_010306"; transcript_id "TCONS_00018192"; exon_number "9"; gene_name "ENSCGRG00001013720.1"; oId "ENSCGRT00001016509.1"; nearest_ref "ENSCGRT00001016509.1"; class_code "="; tss_id "TSS13467"; p_id "P9101";
LT883669v1	Cufflinks	exon	565323	565488	.	+	.	gene_id "XLOC_010306"; transcript_id "TCONS_00018192"; exon_number "10"; gene_name "ENSCGRG00001013720.1"; oId "ENSCGRT00001016509.1"; nearest_ref "ENSCGRT00001016509.1"; class_code "="; tss_id "TSS13467"; p_id "P9101";
LT883669v1	Cufflinks	exon	566353	566502	.	+	.	gene_id "XLOC_010306"; transcript_id "TCONS_00018192"; exon_number "11"; gene_name "ENSCGRG00001013720.1"; oId "ENSCGRT00001016509.1"; nearest_ref "ENSCGRT00001016509.1"; class_code "="; tss_id "TSS13467"; p_id "P9101";
LT883669v1	Cufflinks	exon	570079	573625	.	-	.	gene_id "XLOC_010874"; transcript_id "TCONS_00019270"; exon_number "1"; gene_name "ENSCGRG00001010636.1"; oId "ENSCGRT00001012470.1"; nearest_ref "ENSCGRT00001012470.1"; class_code "="; tss_id "TSS14253"; p_id "P9632";
LT883669v1	Cufflinks	exon	576817	576874	.	-	.	gene_id "XLOC_010874"; transcript_id "TCONS_00019270"; exon_number "2"; gene_name "ENSCGRG00001010636.1"; oId "ENSCGRT00001012470.1"; nearest_ref "ENSCGRT00001012470.1"; class_code "="; tss_id "TSS14253"; p_id "P9632";
LT883669v1	Cufflinks	exon	577475	577567	.	-	.	gene_id "XLOC_010874"; transcript_id "TCONS_00019270"; exon_number "3"; gene_name "ENSCGRG00001010636.1"; oId "ENSCGRT00001012470.1"; nearest_ref "ENSCGRT00001012470.1"; class_code "="; tss_id "TSS14253"; p_id "P9632";
LT883669v1	Cufflinks	exon	577671	577764	.	-	.	gene_id "XLOC_010874"; transcript_id "TCONS_00019270"; exon_number "4"; gene_name "ENSCGRG00001010636.1"; oId "ENSCGRT00001012470.1"; nearest_ref "ENSCGRT00001012470.1"; class_code "="; tss_id "TSS14253"; p_id "P9632";
LT883669v1	Cufflinks	exon	578794	578866	.	-	.	gene_id "XLOC_010874"; transcript_id "TCONS_00019270"; exon_number "5"; gene_name "ENSCGRG00001010636.1"; oId "ENSCGRT00001012470.1"; nearest_ref "ENSCGRT00001012470.1"; class_code "="; tss_id "TSS14253"; p_id "P9632";
LT883669v1	Cufflinks	exon	578981	579050	.	-	.	gene_id "XLOC_010874"; transcript_id "TCONS_00019270"; exon_number "6"; gene_name "ENSCGRG00001010636.1"; oId "ENSCGRT00001012470.1"; nearest_ref "ENSCGRT00001012470.1"; class_code "="; tss_id "TSS14253"; p_id "P9632";
LT883669v1	Cufflinks	exon	582230	582368	.	-	.	gene_id "XLOC_010874"; transcript_id "TCONS_00019270"; exon_number "7"; gene_name "ENSCGRG00001010636.1"; oId "ENSCGRT00001012470.1"; nearest_ref "ENSCGRT00001012470.1"; class_code "="; tss_id "TSS14253"; p_id "P9632";
LT883669v1	Cufflinks	exon	585091	585189	.	-	.	gene_id "XLOC_010874"; transcript_id "TCONS_00019270"; exon_number "8"; gene_name "ENSCGRG00001010636.1"; oId "ENSCGRT00001012470.1"; nearest_ref "ENSCGRT00001012470.1"; class_code "="; tss_id "TSS14253"; p_id "P9632";
LT883669v1	Cufflinks	exon	587274	587353	.	-	.	gene_id "XLOC_010874"; transcript_id "TCONS_00019270"; exon_number "9"; gene_name "ENSCGRG00001010636.1"; oId "ENSCGRT00001012470.1"; nearest_ref "ENSCGRT00001012470.1"; class_code "="; tss_id "TSS14253"; p_id "P9632";
LT883669v1	Cufflinks	exon	590708	590776	.	-	.	gene_id "XLOC_010874"; transcript_id "TCONS_00019270"; exon_number "10"; gene_name "ENSCGRG00001010636.1"; oId "ENSCGRT00001012470.1"; nearest_ref "ENSCGRT00001012470.1"; class_code "="; tss_id "TSS14253"; p_id "P9632";
LT883669v1	Cufflinks	exon	591795	591881	.	-	.	gene_id "XLOC_010874"; transcript_id "TCONS_00019270"; exon_number "11"; gene_name "ENSCGRG00001010636.1"; oId "ENSCGRT00001012470.1"; nearest_ref "ENSCGRT00001012470.1"; class_code "="; tss_id "TSS14253"; p_id "P9632";
LT883669v1	Cufflinks	exon	593486	593571	.	-	.	gene_id "XLOC_010874"; transcript_id "TCONS_00019270"; exon_number "12"; gene_name "ENSCGRG00001010636.1"; oId "ENSCGRT00001012470.1"; nearest_ref "ENSCGRT00001012470.1"; class_code "="; tss_id "TSS14253"; p_id "P9632";
LT883669v1	Cufflinks	exon	595723	595824	.	-	.	gene_id "XLOC_010874"; transcript_id "TCONS_00019270"; exon_number "13"; gene_name "ENSCGRG00001010636.1"; oId "ENSCGRT00001012470.1"; nearest_ref "ENSCGRT00001012470.1"; class_code "="; tss_id "TSS14253"; p_id "P9632";
LT883669v1	Cufflinks	exon	602529	602562	.	-	.	gene_id "XLOC_010874"; transcript_id "TCONS_00019270"; exon_number "14"; gene_name "ENSCGRG00001010636.1"; oId "ENSCGRT00001012470.1"; nearest_ref "ENSCGRT00001012470.1"; class_code "="; tss_id "TSS14253"; p_id "P9632";
LT883669v1	Cufflinks	exon	604295	604354	.	-	.	gene_id "XLOC_010874"; transcript_id "TCONS_00019270"; exon_number "15"; gene_name "ENSCGRG00001010636.1"; oId "ENSCGRT00001012470.1"; nearest_ref "ENSCGRT00001012470.1"; class_code "="; tss_id "TSS14253"; p_id "P9632";
LT883669v1	Cufflinks	exon	606614	606763	.	-	.	gene_id "XLOC_010874"; transcript_id "TCONS_00019270"; exon_number "16"; gene_name "ENSCGRG00001010636.1"; oId "ENSCGRT00001012470.1"; nearest_ref "ENSCGRT00001012470.1"; class_code "="; tss_id "TSS14253"; p_id "P9632";
LT883669v1	Cufflinks	exon	610888	611015	.	-	.	gene_id "XLOC_010874"; transcript_id "TCONS_00019270"; exon_number "17"; gene_name "ENSCGRG00001010636.1"; oId "ENSCGRT00001012470.1"; nearest_ref "ENSCGRT00001012470.1"; class_code "="; tss_id "TSS14253"; p_id "P9632";
LT883669v1	Cufflinks	exon	612763	612837	.	-	.	gene_id "XLOC_010874"; transcript_id "TCONS_00019270"; exon_number "18"; gene_name "ENSCGRG00001010636.1"; oId "ENSCGRT00001012470.1"; nearest_ref "ENSCGRT00001012470.1"; class_code "="; tss_id "TSS14253"; p_id "P9632";
LT883669v1	Cufflinks	exon	614353	614450	.	-	.	gene_id "XLOC_010874"; transcript_id "TCONS_00019270"; exon_number "19"; gene_name "ENSCGRG00001010636.1"; oId "ENSCGRT00001012470.1"; nearest_ref "ENSCGRT00001012470.1"; class_code "="; tss_id "TSS14253"; p_id "P9632";
LT883669v1	Cufflinks	exon	626846	627160	.	-	.	gene_id "XLOC_010874"; transcript_id "TCONS_00019270"; exon_number "20"; gene_name "ENSCGRG00001010636.1"; oId "ENSCGRT00001012470.1"; nearest_ref "ENSCGRT00001012470.1"; class_code "="; tss_id "TSS14253"; p_id "P9632";
LT883669v1	Cufflinks	exon	637702	638780	.	-	.	gene_id "XLOC_010875"; transcript_id "TCONS_00019271"; exon_number "1"; gene_name "ENSCGRG00001018965.1"; oId "CUFF.8514.2"; nearest_ref "ENSCGRT00001023813.1"; class_code "o"; tss_id "TSS14254";
LT883669v1	Cufflinks	exon	637702	640152	.	-	.	gene_id "XLOC_010875"; transcript_id "TCONS_00019272"; exon_number "1"; gene_name "ENSCGRG00001018965.1"; oId "CUFF.8514.1"; nearest_ref "ENSCGRT00001023813.1"; class_code "="; tss_id "TSS14255"; p_id "P9633";
LT883669v1	Cufflinks	exon	637703	638647	.	+	.	gene_id "XLOC_010307"; transcript_id "TCONS_00018193"; exon_number "1"; gene_name "ENSCGRG00001018965.1"; oId "CUFF.8515.1"; nearest_ref "ENSCGRT00001023813.1"; class_code "x"; tss_id "TSS13468";
LT883669v1	Cufflinks	exon	637704	638763	.	+	.	gene_id "XLOC_010307"; transcript_id "TCONS_00018194"; exon_number "1"; gene_name "ENSCGRG00001018965.1"; oId "CUFF.8515.3"; nearest_ref "ENSCGRT00001023813.1"; class_code "x"; tss_id "TSS13468";
LT883669v1	Cufflinks	exon	637704	637926	.	+	.	gene_id "XLOC_010307"; transcript_id "TCONS_00018195"; exon_number "1"; gene_name "ENSCGRG00001013043.1"; oId "CUFF.8515.2"; nearest_ref "ENSCGRT00001015621.1"; class_code "x"; tss_id "TSS13468";
LT883669v1	Cufflinks	exon	639245	640152	.	-	.	gene_id "XLOC_010875"; transcript_id "TCONS_00019273"; exon_number "1"; gene_name "ENSCGRG00001018965.1"; oId "ENSCGRT00001023813.1"; nearest_ref "ENSCGRT00001023813.1"; class_code "="; tss_id "TSS14255"; p_id "P9633";
LT883669v1	Cufflinks	exon	639676	639678	.	-	.	gene_id "XLOC_010875"; transcript_id "TCONS_00019271"; exon_number "2"; gene_name "ENSCGRG00001018965.1"; oId "CUFF.8514.2"; nearest_ref "ENSCGRT00001023813.1"; class_code "o"; tss_id "TSS14254";
LT883669v1	Cufflinks	exon	641084	641152	.	-	.	gene_id "XLOC_010875"; transcript_id "TCONS_00019272"; exon_number "2"; gene_name "ENSCGRG00001018965.1"; oId "CUFF.8514.1"; nearest_ref "ENSCGRT00001023813.1"; class_code "="; tss_id "TSS14255"; p_id "P9633";
LT883669v1	Cufflinks	exon	641084	641152	.	-	.	gene_id "XLOC_010875"; transcript_id "TCONS_00019273"; exon_number "2"; gene_name "ENSCGRG00001018965.1"; oId "ENSCGRT00001023813.1"; nearest_ref "ENSCGRT00001023813.1"; class_code "="; tss_id "TSS14255"; p_id "P9633";
LT883669v1	Cufflinks	exon	641783	641834	.	-	.	gene_id "XLOC_010875"; transcript_id "TCONS_00019272"; exon_number "3"; gene_name "ENSCGRG00001018965.1"; oId "CUFF.8514.1"; nearest_ref "ENSCGRT00001023813.1"; class_code "="; tss_id "TSS14255"; p_id "P9633";
LT883669v1	Cufflinks	exon	641783	641834	.	-	.	gene_id "XLOC_010875"; transcript_id "TCONS_00019273"; exon_number "3"; gene_name "ENSCGRG00001018965.1"; oId "ENSCGRT00001023813.1"; nearest_ref "ENSCGRT00001023813.1"; class_code "="; tss_id "TSS14255"; p_id "P9633";
LT883669v1	Cufflinks	exon	642274	642404	.	-	.	gene_id "XLOC_010875"; transcript_id "TCONS_00019272"; exon_number "4"; gene_name "ENSCGRG00001018965.1"; oId "CUFF.8514.1"; nearest_ref "ENSCGRT00001023813.1"; class_code "="; tss_id "TSS14255"; p_id "P9633";
LT883669v1	Cufflinks	exon	642274	642404	.	-	.	gene_id "XLOC_010875"; transcript_id "TCONS_00019273"; exon_number "4"; gene_name "ENSCGRG00001018965.1"; oId "ENSCGRT00001023813.1"; nearest_ref "ENSCGRT00001023813.1"; class_code "="; tss_id "TSS14255"; p_id "P9633";
LT883669v1	Cufflinks	exon	646228	646290	.	-	.	gene_id "XLOC_010875"; transcript_id "TCONS_00019272"; exon_number "5"; gene_name "ENSCGRG00001018965.1"; oId "CUFF.8514.1"; nearest_ref "ENSCGRT00001023813.1"; class_code "="; tss_id "TSS14255"; p_id "P9633";
LT883669v1	Cufflinks	exon	646228	646290	.	-	.	gene_id "XLOC_010875"; transcript_id "TCONS_00019273"; exon_number "5"; gene_name "ENSCGRG00001018965.1"; oId "ENSCGRT00001023813.1"; nearest_ref "ENSCGRT00001023813.1"; class_code "="; tss_id "TSS14255"; p_id "P9633";
LT883669v1	Cufflinks	exon	646935	647002	.	-	.	gene_id "XLOC_010875"; transcript_id "TCONS_00019272"; exon_number "6"; gene_name "ENSCGRG00001018965.1"; oId "CUFF.8514.1"; nearest_ref "ENSCGRT00001023813.1"; class_code "="; tss_id "TSS14255"; p_id "P9633";
LT883669v1	Cufflinks	exon	646935	647002	.	-	.	gene_id "XLOC_010875"; transcript_id "TCONS_00019273"; exon_number "6"; gene_name "ENSCGRG00001018965.1"; oId "ENSCGRT00001023813.1"; nearest_ref "ENSCGRT00001023813.1"; class_code "="; tss_id "TSS14255"; p_id "P9633";
LT883669v1	Cufflinks	exon	662578	662679	.	-	.	gene_id "XLOC_010875"; transcript_id "TCONS_00019272"; exon_number "7"; gene_name "ENSCGRG00001018965.1"; oId "CUFF.8514.1"; nearest_ref "ENSCGRT00001023813.1"; class_code "="; tss_id "TSS14255"; p_id "P9633";
LT883669v1	Cufflinks	exon	662578	662679	.	-	.	gene_id "XLOC_010875"; transcript_id "TCONS_00019273"; exon_number "7"; gene_name "ENSCGRG00001018965.1"; oId "ENSCGRT00001023813.1"; nearest_ref "ENSCGRT00001023813.1"; class_code "="; tss_id "TSS14255"; p_id "P9633";
LT883669v1	Cufflinks	exon	685351	685365	.	+	.	gene_id "XLOC_010307"; transcript_id "TCONS_00018194"; exon_number "2"; gene_name "ENSCGRG00001018965.1"; oId "CUFF.8515.3"; nearest_ref "ENSCGRT00001023813.1"; class_code "x"; tss_id "TSS13468";
LT883669v1	Cufflinks	exon	686778	689052	.	-	.	gene_id "XLOC_010875"; transcript_id "TCONS_00019272"; exon_number "8"; gene_name "ENSCGRG00001018965.1"; oId "CUFF.8514.1"; nearest_ref "ENSCGRT00001023813.1"; class_code "="; tss_id "TSS14255"; p_id "P9633";
LT883669v1	Cufflinks	exon	686778	689052	.	-	.	gene_id "XLOC_010875"; transcript_id "TCONS_00019273"; exon_number "8"; gene_name "ENSCGRG00001018965.1"; oId "ENSCGRT00001023813.1"; nearest_ref "ENSCGRT00001023813.1"; class_code "="; tss_id "TSS14255"; p_id "P9633";
LT883669v1	Cufflinks	exon	687652	687744	.	+	.	gene_id "XLOC_010307"; transcript_id "TCONS_00018193"; exon_number "2"; gene_name "ENSCGRG00001018965.1"; oId "CUFF.8515.1"; nearest_ref "ENSCGRT00001023813.1"; class_code "x"; tss_id "TSS13468";
LT883669v1	Cufflinks	exon	693671	694054	.	+	.	gene_id "XLOC_010308"; transcript_id "TCONS_00018196"; exon_number "1"; gene_name "ENSCGRG00001022438.1"; oId "CUFF.8516.1"; nearest_ref "ENSCGRT00001028812.1"; class_code "o"; tss_id "TSS13469";
LT883669v1	Cufflinks	exon	693859	694121	.	-	.	gene_id "XLOC_010876"; transcript_id "TCONS_00019274"; exon_number "1"; gene_name "ENSCGRG00001013043.1"; oId "CUFF.8517.1"; nearest_ref "ENSCGRT00001015621.1"; class_code "o"; tss_id "TSS14256";
LT883669v1	Cufflinks	exon	693859	694089	.	+	.	gene_id "XLOC_010308"; transcript_id "TCONS_00018197"; exon_number "1"; gene_name "ENSCGRG00001003158.1"; oId "CUFF.8516.2"; nearest_ref "ENSCGRT00001003795.1"; class_code "o"; tss_id "TSS13470";
LT883669v1	Cufflinks	exon	693860	693981	.	+	.	gene_id "XLOC_010308"; transcript_id "TCONS_00018198"; exon_number "1"; gene_name "ENSCGRG00001013043.1"; oId "CUFF.8516.3"; nearest_ref "ENSCGRT00001015621.1"; class_code "x"; tss_id "TSS13470";
LT883669v1	Cufflinks	exon	693924	694202	.	-	.	gene_id "XLOC_010876"; transcript_id "TCONS_00019275"; exon_number "1"; gene_name "ENSCGRG00001002095.1"; oId "ENSCGRT00001002569.1"; nearest_ref "ENSCGRT00001002569.1"; class_code "="; tss_id "TSS14257"; p_id "P9634";
LT883669v1	Cufflinks	exon	704026	705894	.	-	.	gene_id "XLOC_010877"; transcript_id "TCONS_00019276"; exon_number "1"; gene_name "ENSCGRG00001013043.1"; oId "CUFF.8518.1"; nearest_ref "ENSCGRT00001015621.1"; class_code "="; tss_id "TSS14258"; p_id "P9635";
LT883669v1	Cufflinks	exon	705715	705894	.	-	.	gene_id "XLOC_010877"; transcript_id "TCONS_00019277"; exon_number "1"; gene_name "ENSCGRG00001013043.1"; oId "ENSCGRT00001015621.1"; nearest_ref "ENSCGRT00001015621.1"; class_code "="; tss_id "TSS14258"; p_id "P9635";
LT883669v1	Cufflinks	exon	707706	707833	.	-	.	gene_id "XLOC_010877"; transcript_id "TCONS_00019276"; exon_number "2"; gene_name "ENSCGRG00001013043.1"; oId "CUFF.8518.1"; nearest_ref "ENSCGRT00001015621.1"; class_code "="; tss_id "TSS14258"; p_id "P9635";
LT883669v1	Cufflinks	exon	707706	707833	.	-	.	gene_id "XLOC_010877"; transcript_id "TCONS_00019277"; exon_number "2"; gene_name "ENSCGRG00001013043.1"; oId "ENSCGRT00001015621.1"; nearest_ref "ENSCGRT00001015621.1"; class_code "="; tss_id "TSS14258"; p_id "P9635";
LT883669v1	Cufflinks	exon	711479	711590	.	-	.	gene_id "XLOC_010877"; transcript_id "TCONS_00019276"; exon_number "3"; gene_name "ENSCGRG00001013043.1"; oId "CUFF.8518.1"; nearest_ref "ENSCGRT00001015621.1"; class_code "="; tss_id "TSS14258"; p_id "P9635";
LT883669v1	Cufflinks	exon	711479	711590	.	-	.	gene_id "XLOC_010877"; transcript_id "TCONS_00019277"; exon_number "3"; gene_name "ENSCGRG00001013043.1"; oId "ENSCGRT00001015621.1"; nearest_ref "ENSCGRT00001015621.1"; class_code "="; tss_id "TSS14258"; p_id "P9635";
LT883669v1	Cufflinks	exon	712666	712743	.	-	.	gene_id "XLOC_010877"; transcript_id "TCONS_00019276"; exon_number "4"; gene_name "ENSCGRG00001013043.1"; oId "CUFF.8518.1"; nearest_ref "ENSCGRT00001015621.1"; class_code "="; tss_id "TSS14258"; p_id "P9635";
LT883669v1	Cufflinks	exon	712666	712743	.	-	.	gene_id "XLOC_010877"; transcript_id "TCONS_00019277"; exon_number "4"; gene_name "ENSCGRG00001013043.1"; oId "ENSCGRT00001015621.1"; nearest_ref "ENSCGRT00001015621.1"; class_code "="; tss_id "TSS14258"; p_id "P9635";
LT883669v1	Cufflinks	exon	714203	714372	.	-	.	gene_id "XLOC_010877"; transcript_id "TCONS_00019276"; exon_number "5"; gene_name "ENSCGRG00001013043.1"; oId "CUFF.8518.1"; nearest_ref "ENSCGRT00001015621.1"; class_code "="; tss_id "TSS14258"; p_id "P9635";
LT883669v1	Cufflinks	exon	714203	714372	.	-	.	gene_id "XLOC_010877"; transcript_id "TCONS_00019277"; exon_number "5"; gene_name "ENSCGRG00001013043.1"; oId "ENSCGRT00001015621.1"; nearest_ref "ENSCGRT00001015621.1"; class_code "="; tss_id "TSS14258"; p_id "P9635";
LT883669v1	Cufflinks	exon	715614	715796	.	-	.	gene_id "XLOC_010877"; transcript_id "TCONS_00019276"; exon_number "6"; gene_name "ENSCGRG00001013043.1"; oId "CUFF.8518.1"; nearest_ref "ENSCGRT00001015621.1"; class_code "="; tss_id "TSS14258"; p_id "P9635";
LT883669v1	Cufflinks	exon	715614	715796	.	-	.	gene_id "XLOC_010877"; transcript_id "TCONS_00019277"; exon_number "6"; gene_name "ENSCGRG00001013043.1"; oId "ENSCGRT00001015621.1"; nearest_ref "ENSCGRT00001015621.1"; class_code "="; tss_id "TSS14258"; p_id "P9635";
LT883669v1	Cufflinks	exon	716229	716329	.	-	.	gene_id "XLOC_010877"; transcript_id "TCONS_00019276"; exon_number "7"; gene_name "ENSCGRG00001013043.1"; oId "CUFF.8518.1"; nearest_ref "ENSCGRT00001015621.1"; class_code "="; tss_id "TSS14258"; p_id "P9635";
LT883669v1	Cufflinks	exon	716229	716329	.	-	.	gene_id "XLOC_010877"; transcript_id "TCONS_00019277"; exon_number "7"; gene_name "ENSCGRG00001013043.1"; oId "ENSCGRT00001015621.1"; nearest_ref "ENSCGRT00001015621.1"; class_code "="; tss_id "TSS14258"; p_id "P9635";
LT883669v1	Cufflinks	exon	735555	735692	.	-	.	gene_id "XLOC_010877"; transcript_id "TCONS_00019276"; exon_number "8"; gene_name "ENSCGRG00001013043.1"; oId "CUFF.8518.1"; nearest_ref "ENSCGRT00001015621.1"; class_code "="; tss_id "TSS14258"; p_id "P9635";
LT883669v1	Cufflinks	exon	735555	735692	.	-	.	gene_id "XLOC_010877"; transcript_id "TCONS_00019277"; exon_number "8"; gene_name "ENSCGRG00001013043.1"; oId "ENSCGRT00001015621.1"; nearest_ref "ENSCGRT00001015621.1"; class_code "="; tss_id "TSS14258"; p_id "P9635";
LT883669v1	Cufflinks	exon	737965	738063	.	-	.	gene_id "XLOC_010877"; transcript_id "TCONS_00019276"; exon_number "9"; gene_name "ENSCGRG00001013043.1"; oId "CUFF.8518.1"; nearest_ref "ENSCGRT00001015621.1"; class_code "="; tss_id "TSS14258"; p_id "P9635";
LT883669v1	Cufflinks	exon	737965	738063	.	-	.	gene_id "XLOC_010877"; transcript_id "TCONS_00019277"; exon_number "9"; gene_name "ENSCGRG00001013043.1"; oId "ENSCGRT00001015621.1"; nearest_ref "ENSCGRT00001015621.1"; class_code "="; tss_id "TSS14258"; p_id "P9635";
LT883669v1	Cufflinks	exon	739510	739793	.	-	.	gene_id "XLOC_010877"; transcript_id "TCONS_00019276"; exon_number "10"; gene_name "ENSCGRG00001013043.1"; oId "CUFF.8518.1"; nearest_ref "ENSCGRT00001015621.1"; class_code "="; tss_id "TSS14258"; p_id "P9635";
LT883669v1	Cufflinks	exon	739510	739793	.	-	.	gene_id "XLOC_010877"; transcript_id "TCONS_00019277"; exon_number "10"; gene_name "ENSCGRG00001013043.1"; oId "ENSCGRT00001015621.1"; nearest_ref "ENSCGRT00001015621.1"; class_code "="; tss_id "TSS14258"; p_id "P9635";
LT883669v1	Cufflinks	exon	743005	743445	.	-	.	gene_id "XLOC_010877"; transcript_id "TCONS_00019278"; exon_number "1"; gene_name "ENSCGRG00001013043.1"; oId "CUFF.8518.3"; nearest_ref "ENSCGRT00001015621.1"; class_code "j"; tss_id "TSS14258";
LT883669v1	Cufflinks	exon	743330	743445	.	-	.	gene_id "XLOC_010877"; transcript_id "TCONS_00019276"; exon_number "11"; gene_name "ENSCGRG00001013043.1"; oId "CUFF.8518.1"; nearest_ref "ENSCGRT00001015621.1"; class_code "="; tss_id "TSS14258"; p_id "P9635";
LT883669v1	Cufflinks	exon	743330	743445	.	-	.	gene_id "XLOC_010877"; transcript_id "TCONS_00019277"; exon_number "11"; gene_name "ENSCGRG00001013043.1"; oId "ENSCGRT00001015621.1"; nearest_ref "ENSCGRT00001015621.1"; class_code "="; tss_id "TSS14258"; p_id "P9635";
LT883669v1	Cufflinks	exon	746733	746837	.	-	.	gene_id "XLOC_010877"; transcript_id "TCONS_00019276"; exon_number "12"; gene_name "ENSCGRG00001013043.1"; oId "CUFF.8518.1"; nearest_ref "ENSCGRT00001015621.1"; class_code "="; tss_id "TSS14258"; p_id "P9635";
LT883669v1	Cufflinks	exon	746733	746837	.	-	.	gene_id "XLOC_010877"; transcript_id "TCONS_00019277"; exon_number "12"; gene_name "ENSCGRG00001013043.1"; oId "ENSCGRT00001015621.1"; nearest_ref "ENSCGRT00001015621.1"; class_code "="; tss_id "TSS14258"; p_id "P9635";
LT883669v1	Cufflinks	exon	746733	746837	.	-	.	gene_id "XLOC_010877"; transcript_id "TCONS_00019278"; exon_number "2"; gene_name "ENSCGRG00001013043.1"; oId "CUFF.8518.3"; nearest_ref "ENSCGRT00001015621.1"; class_code "j"; tss_id "TSS14258";
LT883669v1	Cufflinks	exon	749452	749611	.	-	.	gene_id "XLOC_010877"; transcript_id "TCONS_00019276"; exon_number "13"; gene_name "ENSCGRG00001013043.1"; oId "CUFF.8518.1"; nearest_ref "ENSCGRT00001015621.1"; class_code "="; tss_id "TSS14258"; p_id "P9635";
LT883669v1	Cufflinks	exon	749452	749611	.	-	.	gene_id "XLOC_010877"; transcript_id "TCONS_00019277"; exon_number "13"; gene_name "ENSCGRG00001013043.1"; oId "ENSCGRT00001015621.1"; nearest_ref "ENSCGRT00001015621.1"; class_code "="; tss_id "TSS14258"; p_id "P9635";
LT883669v1	Cufflinks	exon	749452	749611	.	-	.	gene_id "XLOC_010877"; transcript_id "TCONS_00019278"; exon_number "3"; gene_name "ENSCGRG00001013043.1"; oId "CUFF.8518.3"; nearest_ref "ENSCGRT00001015621.1"; class_code "j"; tss_id "TSS14258";
LT883669v1	Cufflinks	exon	749976	750083	.	-	.	gene_id "XLOC_010877"; transcript_id "TCONS_00019276"; exon_number "14"; gene_name "ENSCGRG00001013043.1"; oId "CUFF.8518.1"; nearest_ref "ENSCGRT00001015621.1"; class_code "="; tss_id "TSS14258"; p_id "P9635";
LT883669v1	Cufflinks	exon	749976	750083	.	-	.	gene_id "XLOC_010877"; transcript_id "TCONS_00019277"; exon_number "14"; gene_name "ENSCGRG00001013043.1"; oId "ENSCGRT00001015621.1"; nearest_ref "ENSCGRT00001015621.1"; class_code "="; tss_id "TSS14258"; p_id "P9635";
LT883669v1	Cufflinks	exon	749976	750083	.	-	.	gene_id "XLOC_010877"; transcript_id "TCONS_00019278"; exon_number "4"; gene_name "ENSCGRG00001013043.1"; oId "CUFF.8518.3"; nearest_ref "ENSCGRT00001015621.1"; class_code "j"; tss_id "TSS14258";
LT883669v1	Cufflinks	exon	756355	756498	.	-	.	gene_id "XLOC_010877"; transcript_id "TCONS_00019276"; exon_number "15"; gene_name "ENSCGRG00001013043.1"; oId "CUFF.8518.1"; nearest_ref "ENSCGRT00001015621.1"; class_code "="; tss_id "TSS14258"; p_id "P9635";
LT883669v1	Cufflinks	exon	756355	756498	.	-	.	gene_id "XLOC_010877"; transcript_id "TCONS_00019277"; exon_number "15"; gene_name "ENSCGRG00001013043.1"; oId "ENSCGRT00001015621.1"; nearest_ref "ENSCGRT00001015621.1"; class_code "="; tss_id "TSS14258"; p_id "P9635";
LT883669v1	Cufflinks	exon	756355	756498	.	-	.	gene_id "XLOC_010877"; transcript_id "TCONS_00019278"; exon_number "5"; gene_name "ENSCGRG00001013043.1"; oId "CUFF.8518.3"; nearest_ref "ENSCGRT00001015621.1"; class_code "j"; tss_id "TSS14258";
LT883669v1	Cufflinks	exon	758802	758891	.	-	.	gene_id "XLOC_010877"; transcript_id "TCONS_00019276"; exon_number "16"; gene_name "ENSCGRG00001013043.1"; oId "CUFF.8518.1"; nearest_ref "ENSCGRT00001015621.1"; class_code "="; tss_id "TSS14258"; p_id "P9635";
LT883669v1	Cufflinks	exon	758802	758891	.	-	.	gene_id "XLOC_010877"; transcript_id "TCONS_00019277"; exon_number "16"; gene_name "ENSCGRG00001013043.1"; oId "ENSCGRT00001015621.1"; nearest_ref "ENSCGRT00001015621.1"; class_code "="; tss_id "TSS14258"; p_id "P9635";
LT883669v1	Cufflinks	exon	758802	758891	.	-	.	gene_id "XLOC_010877"; transcript_id "TCONS_00019278"; exon_number "6"; gene_name "ENSCGRG00001013043.1"; oId "CUFF.8518.3"; nearest_ref "ENSCGRT00001015621.1"; class_code "j"; tss_id "TSS14258";
LT883669v1	Cufflinks	exon	775256	775316	.	-	.	gene_id "XLOC_010877"; transcript_id "TCONS_00019276"; exon_number "17"; gene_name "ENSCGRG00001013043.1"; oId "CUFF.8518.1"; nearest_ref "ENSCGRT00001015621.1"; class_code "="; tss_id "TSS14258"; p_id "P9635";
LT883669v1	Cufflinks	exon	775256	775316	.	-	.	gene_id "XLOC_010877"; transcript_id "TCONS_00019277"; exon_number "17"; gene_name "ENSCGRG00001013043.1"; oId "ENSCGRT00001015621.1"; nearest_ref "ENSCGRT00001015621.1"; class_code "="; tss_id "TSS14258"; p_id "P9635";
LT883669v1	Cufflinks	exon	775256	775316	.	-	.	gene_id "XLOC_010877"; transcript_id "TCONS_00019278"; exon_number "7"; gene_name "ENSCGRG00001013043.1"; oId "CUFF.8518.3"; nearest_ref "ENSCGRT00001015621.1"; class_code "j"; tss_id "TSS14258";
LT883669v1	Cufflinks	exon	777802	777893	.	-	.	gene_id "XLOC_010877"; transcript_id "TCONS_00019276"; exon_number "18"; gene_name "ENSCGRG00001013043.1"; oId "CUFF.8518.1"; nearest_ref "ENSCGRT00001015621.1"; class_code "="; tss_id "TSS14258"; p_id "P9635";
LT883669v1	Cufflinks	exon	777802	777893	.	-	.	gene_id "XLOC_010877"; transcript_id "TCONS_00019277"; exon_number "18"; gene_name "ENSCGRG00001013043.1"; oId "ENSCGRT00001015621.1"; nearest_ref "ENSCGRT00001015621.1"; class_code "="; tss_id "TSS14258"; p_id "P9635";
LT883669v1	Cufflinks	exon	777802	777893	.	-	.	gene_id "XLOC_010877"; transcript_id "TCONS_00019278"; exon_number "8"; gene_name "ENSCGRG00001013043.1"; oId "CUFF.8518.3"; nearest_ref "ENSCGRT00001015621.1"; class_code "j"; tss_id "TSS14258";
LT883669v1	Cufflinks	exon	790687	790815	.	-	.	gene_id "XLOC_010877"; transcript_id "TCONS_00019276"; exon_number "19"; gene_name "ENSCGRG00001013043.1"; oId "CUFF.8518.1"; nearest_ref "ENSCGRT00001015621.1"; class_code "="; tss_id "TSS14258"; p_id "P9635";
LT883669v1	Cufflinks	exon	790687	790815	.	-	.	gene_id "XLOC_010877"; transcript_id "TCONS_00019277"; exon_number "19"; gene_name "ENSCGRG00001013043.1"; oId "ENSCGRT00001015621.1"; nearest_ref "ENSCGRT00001015621.1"; class_code "="; tss_id "TSS14258"; p_id "P9635";
LT883669v1	Cufflinks	exon	790687	790815	.	-	.	gene_id "XLOC_010877"; transcript_id "TCONS_00019278"; exon_number "9"; gene_name "ENSCGRG00001013043.1"; oId "CUFF.8518.3"; nearest_ref "ENSCGRT00001015621.1"; class_code "j"; tss_id "TSS14258";
LT883669v1	Cufflinks	exon	793472	793481	.	-	.	gene_id "XLOC_010878"; transcript_id "TCONS_00019279"; exon_number "1"; gene_name "ENSCGRG00001013043.1"; oId "CUFF.8519.1"; nearest_ref "ENSCGRT00001015621.1"; class_code "o"; tss_id "TSS14259";
LT883669v1	Cufflinks	exon	796228	796479	.	-	.	gene_id "XLOC_010877"; transcript_id "TCONS_00019276"; exon_number "20"; gene_name "ENSCGRG00001013043.1"; oId "CUFF.8518.1"; nearest_ref "ENSCGRT00001015621.1"; class_code "="; tss_id "TSS14258"; p_id "P9635";
LT883669v1	Cufflinks	exon	796228	796479	.	-	.	gene_id "XLOC_010877"; transcript_id "TCONS_00019277"; exon_number "20"; gene_name "ENSCGRG00001013043.1"; oId "ENSCGRT00001015621.1"; nearest_ref "ENSCGRT00001015621.1"; class_code "="; tss_id "TSS14258"; p_id "P9635";
LT883669v1	Cufflinks	exon	796228	796479	.	-	.	gene_id "XLOC_010877"; transcript_id "TCONS_00019278"; exon_number "10"; gene_name "ENSCGRG00001013043.1"; oId "CUFF.8518.3"; nearest_ref "ENSCGRT00001015621.1"; class_code "j"; tss_id "TSS14258";
LT883669v1	Cufflinks	exon	802244	802513	.	-	.	gene_id "XLOC_010877"; transcript_id "TCONS_00019276"; exon_number "21"; gene_name "ENSCGRG00001013043.1"; oId "CUFF.8518.1"; nearest_ref "ENSCGRT00001015621.1"; class_code "="; tss_id "TSS14258"; p_id "P9635";
LT883669v1	Cufflinks	exon	802244	802513	.	-	.	gene_id "XLOC_010877"; transcript_id "TCONS_00019277"; exon_number "21"; gene_name "ENSCGRG00001013043.1"; oId "ENSCGRT00001015621.1"; nearest_ref "ENSCGRT00001015621.1"; class_code "="; tss_id "TSS14258"; p_id "P9635";
LT883669v1	Cufflinks	exon	802244	802513	.	-	.	gene_id "XLOC_010877"; transcript_id "TCONS_00019278"; exon_number "11"; gene_name "ENSCGRG00001013043.1"; oId "CUFF.8518.3"; nearest_ref "ENSCGRT00001015621.1"; class_code "j"; tss_id "TSS14258";
LT883669v1	Cufflinks	exon	818983	818991	.	+	.	gene_id "XLOC_010308"; transcript_id "TCONS_00018198"; exon_number "2"; gene_name "ENSCGRG00001013043.1"; oId "CUFF.8516.3"; nearest_ref "ENSCGRT00001015621.1"; class_code "x"; tss_id "TSS13470";
LT883669v1	Cufflinks	exon	847802	847808	.	+	.	gene_id "XLOC_010307"; transcript_id "TCONS_00018195"; exon_number "2"; gene_name "ENSCGRG00001013043.1"; oId "CUFF.8515.2"; nearest_ref "ENSCGRT00001015621.1"; class_code "x"; tss_id "TSS13468";
LT883669v1	Cufflinks	exon	900855	901715	.	+	.	gene_id "XLOC_010308"; transcript_id "TCONS_00018199"; exon_number "1"; gene_name "ENSCGRG00001003158.1"; oId "ENSCGRT00001003795.1"; nearest_ref "ENSCGRT00001003795.1"; class_code "="; tss_id "TSS13471"; p_id "P9102";
LT883669v1	Cufflinks	exon	901053	902372	.	+	.	gene_id "XLOC_010308"; transcript_id "TCONS_00018197"; exon_number "2"; gene_name "ENSCGRG00001003158.1"; oId "CUFF.8516.2"; nearest_ref "ENSCGRT00001003795.1"; class_code "o"; tss_id "TSS13470";
LT883669v1	Cufflinks	exon	945704	945785	.	+	.	gene_id "XLOC_010309"; transcript_id "TCONS_00018200"; exon_number "1"; gene_name "ENSCGRG00001022438.1"; oId "ENSCGRT00001028812.1"; nearest_ref "ENSCGRT00001028812.1"; class_code "="; tss_id "TSS13472"; p_id "P9103";
LT883669v1	Cufflinks	exon	956491	956505	.	-	.	gene_id "XLOC_010876"; transcript_id "TCONS_00019274"; exon_number "2"; gene_name "ENSCGRG00001013043.1"; oId "CUFF.8517.1"; nearest_ref "ENSCGRT00001015621.1"; class_code "o"; tss_id "TSS14256";
LT883669v1	Cufflinks	exon	965723	965932	.	+	.	gene_id "XLOC_010309"; transcript_id "TCONS_00018200"; exon_number "2"; gene_name "ENSCGRG00001022438.1"; oId "ENSCGRT00001028812.1"; nearest_ref "ENSCGRT00001028812.1"; class_code "="; tss_id "TSS13472"; p_id "P9103";
LT883669v1	Cufflinks	exon	969759	970121	.	+	.	gene_id "XLOC_010309"; transcript_id "TCONS_00018200"; exon_number "3"; gene_name "ENSCGRG00001022438.1"; oId "ENSCGRT00001028812.1"; nearest_ref "ENSCGRT00001028812.1"; class_code "="; tss_id "TSS13472"; p_id "P9103";
LT883669v1	Cufflinks	exon	971498	971866	.	+	.	gene_id "XLOC_010309"; transcript_id "TCONS_00018200"; exon_number "4"; gene_name "ENSCGRG00001022438.1"; oId "ENSCGRT00001028812.1"; nearest_ref "ENSCGRT00001028812.1"; class_code "="; tss_id "TSS13472"; p_id "P9103";
LT883669v1	Cufflinks	exon	972738	972959	.	+	.	gene_id "XLOC_010309"; transcript_id "TCONS_00018200"; exon_number "5"; gene_name "ENSCGRG00001022438.1"; oId "ENSCGRT00001028812.1"; nearest_ref "ENSCGRT00001028812.1"; class_code "="; tss_id "TSS13472"; p_id "P9103";
LT883669v1	Cufflinks	exon	975635	976015	.	+	.	gene_id "XLOC_010309"; transcript_id "TCONS_00018200"; exon_number "6"; gene_name "ENSCGRG00001022438.1"; oId "ENSCGRT00001028812.1"; nearest_ref "ENSCGRT00001028812.1"; class_code "="; tss_id "TSS13472"; p_id "P9103";
LT883669v1	Cufflinks	exon	978400	978765	.	+	.	gene_id "XLOC_010309"; transcript_id "TCONS_00018200"; exon_number "7"; gene_name "ENSCGRG00001022438.1"; oId "ENSCGRT00001028812.1"; nearest_ref "ENSCGRT00001028812.1"; class_code "="; tss_id "TSS13472"; p_id "P9103";
LT883669v1	Cufflinks	exon	980511	980595	.	+	.	gene_id "XLOC_010309"; transcript_id "TCONS_00018200"; exon_number "8"; gene_name "ENSCGRG00001022438.1"; oId "ENSCGRT00001028812.1"; nearest_ref "ENSCGRT00001028812.1"; class_code "="; tss_id "TSS13472"; p_id "P9103";
LT883669v1	Cufflinks	exon	982624	982632	.	+	.	gene_id "XLOC_010308"; transcript_id "TCONS_00018196"; exon_number "2"; gene_name "ENSCGRG00001022438.1"; oId "CUFF.8516.1"; nearest_ref "ENSCGRT00001028812.1"; class_code "o"; tss_id "TSS13469";
LT883669v1	Cufflinks	exon	984164	984587	.	+	.	gene_id "XLOC_010309"; transcript_id "TCONS_00018200"; exon_number "9"; gene_name "ENSCGRG00001022438.1"; oId "ENSCGRT00001028812.1"; nearest_ref "ENSCGRT00001028812.1"; class_code "="; tss_id "TSS13472"; p_id "P9103";
LT883669v1	Cufflinks	exon	995171	995636	.	-	.	gene_id "XLOC_010879"; transcript_id "TCONS_00019280"; exon_number "1"; gene_name "ENSCGRG00001022700.1"; oId "ENSCGRT00001029165.1"; nearest_ref "ENSCGRT00001029165.1"; class_code "="; tss_id "TSS14265"; p_id "P9637";
LT883669v1	Cufflinks	exon	997810	997908	.	-	.	gene_id "XLOC_010879"; transcript_id "TCONS_00019280"; exon_number "2"; gene_name "ENSCGRG00001022700.1"; oId "ENSCGRT00001029165.1"; nearest_ref "ENSCGRT00001029165.1"; class_code "="; tss_id "TSS14265"; p_id "P9637";
LT883669v1	Cufflinks	exon	1001216	1001841	.	-	.	gene_id "XLOC_010879"; transcript_id "TCONS_00019280"; exon_number "3"; gene_name "ENSCGRG00001022700.1"; oId "ENSCGRT00001029165.1"; nearest_ref "ENSCGRT00001029165.1"; class_code "="; tss_id "TSS14265"; p_id "P9637";
LT883669v1	Cufflinks	exon	1009340	1009606	.	-	.	gene_id "XLOC_010878"; transcript_id "TCONS_00019281"; exon_number "1"; gene_name "ENSCGRG00001000938.1"; oId "CUFF.8519.3"; nearest_ref "ENSCGRT00001001243.1"; class_code "j"; tss_id "TSS14260";
LT883669v1	Cufflinks	exon	1009340	1009601	.	-	.	gene_id "XLOC_010878"; transcript_id "TCONS_00019282"; exon_number "1"; gene_name "ENSCGRG00001000938.1"; oId "CUFF.8519.5"; nearest_ref "ENSCGRT00001001243.1"; class_code "o"; tss_id "TSS14261";
LT883669v1	Cufflinks	exon	1009340	1009451	.	-	.	gene_id "XLOC_010878"; transcript_id "TCONS_00019283"; exon_number "1"; gene_name "ENSCGRG00001000938.1"; oId "CUFF.8519.2"; nearest_ref "ENSCGRT00001001243.1"; class_code "o"; tss_id "TSS14262";
LT883669v1	Cufflinks	exon	1009340	1009606	.	-	.	gene_id "XLOC_010878"; transcript_id "TCONS_00019284"; exon_number "1"; gene_name "ENSCGRG00001000938.1"; oId "CUFF.8519.4"; nearest_ref "ENSCGRT00001001243.1"; class_code "j"; tss_id "TSS14263";
LT883669v1	Cufflinks	exon	1009349	1009490	.	+	.	gene_id "XLOC_010310"; transcript_id "TCONS_00018201"; exon_number "1"; gene_name "ENSCGRG00001019266.1"; oId "CUFF.8520.1"; nearest_ref "ENSCGRT00001024219.1"; class_code "o"; tss_id "TSS13473";
LT883669v1	Cufflinks	exon	1009352	1009606	.	-	.	gene_id "XLOC_010878"; transcript_id "TCONS_00019285"; exon_number "1"; gene_name "ENSCGRG00001000938.1"; oId "ENSCGRT00001001243.1"; nearest_ref "ENSCGRT00001001243.1"; class_code "="; tss_id "TSS14264"; p_id "P9636";
LT883669v1	Cufflinks	exon	1012088	1012095	.	+	.	gene_id "XLOC_010311"; transcript_id "TCONS_00018202"; exon_number "1"; gene_name "ENSCGRG00001019266.1"; oId "CUFF.8521.1"; nearest_ref "ENSCGRT00001024219.1"; class_code "o"; tss_id "TSS13474";
LT883669v1	Cufflinks	exon	1012482	1012520	.	-	.	gene_id "XLOC_010878"; transcript_id "TCONS_00019281"; exon_number "2"; gene_name "ENSCGRG00001000938.1"; oId "CUFF.8519.3"; nearest_ref "ENSCGRT00001001243.1"; class_code "j"; tss_id "TSS14260";
LT883669v1	Cufflinks	exon	1012482	1012501	.	-	.	gene_id "XLOC_010878"; transcript_id "TCONS_00019284"; exon_number "2"; gene_name "ENSCGRG00001000938.1"; oId "CUFF.8519.4"; nearest_ref "ENSCGRT00001001243.1"; class_code "j"; tss_id "TSS14263";
LT883669v1	Cufflinks	exon	1012482	1012637	.	-	.	gene_id "XLOC_010878"; transcript_id "TCONS_00019285"; exon_number "2"; gene_name "ENSCGRG00001000938.1"; oId "ENSCGRT00001001243.1"; nearest_ref "ENSCGRT00001001243.1"; class_code "="; tss_id "TSS14264"; p_id "P9636";
LT883669v1	Cufflinks	exon	1013208	1013218	.	-	.	gene_id "XLOC_010878"; transcript_id "TCONS_00019281"; exon_number "3"; gene_name "ENSCGRG00001000938.1"; oId "CUFF.8519.3"; nearest_ref "ENSCGRT00001001243.1"; class_code "j"; tss_id "TSS14260";
LT883669v1	Cufflinks	exon	1013762	1013885	.	-	.	gene_id "XLOC_010878"; transcript_id "TCONS_00019285"; exon_number "3"; gene_name "ENSCGRG00001000938.1"; oId "ENSCGRT00001001243.1"; nearest_ref "ENSCGRT00001001243.1"; class_code "="; tss_id "TSS14264"; p_id "P9636";
LT883669v1	Cufflinks	exon	1016643	1016713	.	-	.	gene_id "XLOC_010878"; transcript_id "TCONS_00019285"; exon_number "4"; gene_name "ENSCGRG00001000938.1"; oId "ENSCGRT00001001243.1"; nearest_ref "ENSCGRT00001001243.1"; class_code "="; tss_id "TSS14264"; p_id "P9636";
LT883669v1	Cufflinks	exon	1018665	1018830	.	-	.	gene_id "XLOC_010878"; transcript_id "TCONS_00019285"; exon_number "5"; gene_name "ENSCGRG00001000938.1"; oId "ENSCGRT00001001243.1"; nearest_ref "ENSCGRT00001001243.1"; class_code "="; tss_id "TSS14264"; p_id "P9636";
LT883669v1	Cufflinks	exon	1027372	1027466	.	-	.	gene_id "XLOC_010878"; transcript_id "TCONS_00019285"; exon_number "6"; gene_name "ENSCGRG00001000938.1"; oId "ENSCGRT00001001243.1"; nearest_ref "ENSCGRT00001001243.1"; class_code "="; tss_id "TSS14264"; p_id "P9636";
LT883669v1	Cufflinks	exon	1027728	1027829	.	-	.	gene_id "XLOC_010878"; transcript_id "TCONS_00019285"; exon_number "7"; gene_name "ENSCGRG00001000938.1"; oId "ENSCGRT00001001243.1"; nearest_ref "ENSCGRT00001001243.1"; class_code "="; tss_id "TSS14264"; p_id "P9636";
LT883669v1	Cufflinks	exon	1035439	1035953	.	-	.	gene_id "XLOC_010878"; transcript_id "TCONS_00019285"; exon_number "8"; gene_name "ENSCGRG00001000938.1"; oId "ENSCGRT00001001243.1"; nearest_ref "ENSCGRT00001001243.1"; class_code "="; tss_id "TSS14264"; p_id "P9636";
LT883669v1	Cufflinks	exon	1039432	1039442	.	+	.	gene_id "XLOC_010312"; transcript_id "TCONS_00018203"; exon_number "1"; gene_name "ENSCGRG00001019266.1"; oId "CUFF.8522.1"; nearest_ref "ENSCGRT00001024219.1"; class_code "o"; tss_id "TSS13476";
LT883669v1	Cufflinks	exon	1043816	1043826	.	-	.	gene_id "XLOC_010878"; transcript_id "TCONS_00019282"; exon_number "2"; gene_name "ENSCGRG00001000938.1"; oId "CUFF.8519.5"; nearest_ref "ENSCGRT00001001243.1"; class_code "o"; tss_id "TSS14261";
LT883669v1	Cufflinks	exon	1047851	1047861	.	+	.	gene_id "XLOC_010313"; transcript_id "TCONS_00018204"; exon_number "1"; gene_name "ENSCGRG00001004520.1"; oId "CUFF.8524.1"; nearest_ref "ENSCGRT00001005366.1"; class_code "j"; tss_id "TSS13478";
LT883669v1	Cufflinks	exon	1049007	1049336	.	+	.	gene_id "XLOC_010311"; transcript_id "TCONS_00018205"; exon_number "1"; gene_name "ENSCGRG00001019266.1"; oId "ENSCGRT00001024219.1"; nearest_ref "ENSCGRT00001024219.1"; class_code "="; tss_id "TSS13475"; p_id "P9104";
LT883669v1	Cufflinks	exon	1059792	1059916	.	+	.	gene_id "XLOC_010311"; transcript_id "TCONS_00018205"; exon_number "2"; gene_name "ENSCGRG00001019266.1"; oId "ENSCGRT00001024219.1"; nearest_ref "ENSCGRT00001024219.1"; class_code "="; tss_id "TSS13475"; p_id "P9104";
LT883669v1	Cufflinks	exon	1066838	1066934	.	+	.	gene_id "XLOC_010311"; transcript_id "TCONS_00018205"; exon_number "3"; gene_name "ENSCGRG00001019266.1"; oId "ENSCGRT00001024219.1"; nearest_ref "ENSCGRT00001024219.1"; class_code "="; tss_id "TSS13475"; p_id "P9104";
LT883669v1	Cufflinks	exon	1067524	1067605	.	+	.	gene_id "XLOC_010311"; transcript_id "TCONS_00018205"; exon_number "4"; gene_name "ENSCGRG00001019266.1"; oId "ENSCGRT00001024219.1"; nearest_ref "ENSCGRT00001024219.1"; class_code "="; tss_id "TSS13475"; p_id "P9104";
LT883669v1	Cufflinks	exon	1070675	1070805	.	+	.	gene_id "XLOC_010311"; transcript_id "TCONS_00018205"; exon_number "5"; gene_name "ENSCGRG00001019266.1"; oId "ENSCGRT00001024219.1"; nearest_ref "ENSCGRT00001024219.1"; class_code "="; tss_id "TSS13475"; p_id "P9104";
LT883669v1	Cufflinks	exon	1072686	1077507	.	+	.	gene_id "XLOC_010311"; transcript_id "TCONS_00018205"; exon_number "6"; gene_name "ENSCGRG00001019266.1"; oId "ENSCGRT00001024219.1"; nearest_ref "ENSCGRT00001024219.1"; class_code "="; tss_id "TSS13475"; p_id "P9104";
LT883669v1	Cufflinks	exon	1073737	1074408	.	-	.	gene_id "XLOC_010878"; transcript_id "TCONS_00019283"; exon_number "2"; gene_name "ENSCGRG00001000938.1"; oId "CUFF.8519.2"; nearest_ref "ENSCGRT00001001243.1"; class_code "o"; tss_id "TSS14262";
LT883669v1	Cufflinks	exon	1074093	1078478	.	+	.	gene_id "XLOC_010311"; transcript_id "TCONS_00018202"; exon_number "2"; gene_name "ENSCGRG00001019266.1"; oId "CUFF.8521.1"; nearest_ref "ENSCGRT00001024219.1"; class_code "o"; tss_id "TSS13474";
LT883669v1	Cufflinks	exon	1074131	1074237	.	-	.	gene_id "XLOC_010878"; transcript_id "TCONS_00019279"; exon_number "2"; gene_name "ENSCGRG00001013043.1"; oId "CUFF.8519.1"; nearest_ref "ENSCGRT00001015621.1"; class_code "o"; tss_id "TSS14259";
LT883669v1	Cufflinks	exon	1081300	1081960	.	+	.	gene_id "XLOC_010312"; transcript_id "TCONS_00018206"; exon_number "1"; oId "CUFF.8523.1"; class_code "u"; tss_id "TSS13477";
LT883669v1	Cufflinks	exon	1081785	1081960	.	+	.	gene_id "XLOC_010312"; transcript_id "TCONS_00018203"; exon_number "2"; gene_name "ENSCGRG00001019266.1"; oId "CUFF.8522.1"; nearest_ref "ENSCGRT00001024219.1"; class_code "o"; tss_id "TSS13476";
LT883669v1	Cufflinks	exon	1082961	1083102	.	-	.	gene_id "XLOC_010880"; transcript_id "TCONS_00019286"; exon_number "1"; gene_name "ENSCGRG00001022929.1"; oId "ENSCGRT00001029529.1"; nearest_ref "ENSCGRT00001029529.1"; class_code "="; tss_id "TSS14266"; p_id "P9638";
LT883669v1	Cufflinks	exon	1083538	1083613	.	+	.	gene_id "XLOC_010314"; transcript_id "TCONS_00018207"; exon_number "1"; gene_name "ENSCGRG00001022419.1"; oId "ENSCGRT00001028777.1"; nearest_ref "ENSCGRT00001028777.1"; class_code "="; tss_id "TSS13482"; p_id "P9107";
LT883669v1	Cufflinks	exon	1083645	1083982	.	+	.	gene_id "XLOC_010314"; transcript_id "TCONS_00018207"; exon_number "2"; gene_name "ENSCGRG00001022419.1"; oId "ENSCGRT00001028777.1"; nearest_ref "ENSCGRT00001028777.1"; class_code "="; tss_id "TSS13482"; p_id "P9107";
LT883669v1	Cufflinks	exon	1085760	1085896	.	-	.	gene_id "XLOC_010880"; transcript_id "TCONS_00019286"; exon_number "2"; gene_name "ENSCGRG00001022929.1"; oId "ENSCGRT00001029529.1"; nearest_ref "ENSCGRT00001029529.1"; class_code "="; tss_id "TSS14266"; p_id "P9638";
LT883669v1	Cufflinks	exon	1087925	1088094	.	-	.	gene_id "XLOC_010880"; transcript_id "TCONS_00019286"; exon_number "3"; gene_name "ENSCGRG00001022929.1"; oId "ENSCGRT00001029529.1"; nearest_ref "ENSCGRT00001029529.1"; class_code "="; tss_id "TSS14266"; p_id "P9638";
LT883669v1	Cufflinks	exon	1088616	1088891	.	-	.	gene_id "XLOC_010880"; transcript_id "TCONS_00019286"; exon_number "4"; gene_name "ENSCGRG00001022929.1"; oId "ENSCGRT00001029529.1"; nearest_ref "ENSCGRT00001029529.1"; class_code "="; tss_id "TSS14266"; p_id "P9638";
LT883669v1	Cufflinks	exon	1094919	1095170	.	-	.	gene_id "XLOC_010880"; transcript_id "TCONS_00019286"; exon_number "5"; gene_name "ENSCGRG00001022929.1"; oId "ENSCGRT00001029529.1"; nearest_ref "ENSCGRT00001029529.1"; class_code "="; tss_id "TSS14266"; p_id "P9638";
LT883669v1	Cufflinks	exon	1099108	1099211	.	-	.	gene_id "XLOC_010880"; transcript_id "TCONS_00019286"; exon_number "6"; gene_name "ENSCGRG00001022929.1"; oId "ENSCGRT00001029529.1"; nearest_ref "ENSCGRT00001029529.1"; class_code "="; tss_id "TSS14266"; p_id "P9638";
LT883669v1	Cufflinks	exon	1100528	1100666	.	-	.	gene_id "XLOC_010880"; transcript_id "TCONS_00019286"; exon_number "7"; gene_name "ENSCGRG00001022929.1"; oId "ENSCGRT00001029529.1"; nearest_ref "ENSCGRT00001029529.1"; class_code "="; tss_id "TSS14266"; p_id "P9638";
LT883669v1	Cufflinks	exon	1100738	1100909	.	-	.	gene_id "XLOC_010880"; transcript_id "TCONS_00019286"; exon_number "8"; gene_name "ENSCGRG00001022929.1"; oId "ENSCGRT00001029529.1"; nearest_ref "ENSCGRT00001029529.1"; class_code "="; tss_id "TSS14266"; p_id "P9638";
LT883669v1	Cufflinks	exon	1103368	1103469	.	-	.	gene_id "XLOC_010880"; transcript_id "TCONS_00019286"; exon_number "9"; gene_name "ENSCGRG00001022929.1"; oId "ENSCGRT00001029529.1"; nearest_ref "ENSCGRT00001029529.1"; class_code "="; tss_id "TSS14266"; p_id "P9638";
LT883669v1	Cufflinks	exon	1106207	1106325	.	-	.	gene_id "XLOC_010880"; transcript_id "TCONS_00019286"; exon_number "10"; gene_name "ENSCGRG00001022929.1"; oId "ENSCGRT00001029529.1"; nearest_ref "ENSCGRT00001029529.1"; class_code "="; tss_id "TSS14266"; p_id "P9638";
LT883669v1	Cufflinks	exon	1108472	1108583	.	-	.	gene_id "XLOC_010880"; transcript_id "TCONS_00019286"; exon_number "11"; gene_name "ENSCGRG00001022929.1"; oId "ENSCGRT00001029529.1"; nearest_ref "ENSCGRT00001029529.1"; class_code "="; tss_id "TSS14266"; p_id "P9638";
LT883669v1	Cufflinks	exon	1108600	1108612	.	+	.	gene_id "XLOC_010310"; transcript_id "TCONS_00018201"; exon_number "2"; gene_name "ENSCGRG00001019266.1"; oId "CUFF.8520.1"; nearest_ref "ENSCGRT00001024219.1"; class_code "o"; tss_id "TSS13473";
LT883669v1	Cufflinks	exon	1111282	1111376	.	-	.	gene_id "XLOC_010880"; transcript_id "TCONS_00019286"; exon_number "12"; gene_name "ENSCGRG00001022929.1"; oId "ENSCGRT00001029529.1"; nearest_ref "ENSCGRT00001029529.1"; class_code "="; tss_id "TSS14266"; p_id "P9638";
LT883669v1	Cufflinks	exon	1112083	1112256	.	-	.	gene_id "XLOC_010880"; transcript_id "TCONS_00019286"; exon_number "13"; gene_name "ENSCGRG00001022929.1"; oId "ENSCGRT00001029529.1"; nearest_ref "ENSCGRT00001029529.1"; class_code "="; tss_id "TSS14266"; p_id "P9638";
LT883669v1	Cufflinks	exon	1115101	1115116	.	-	.	gene_id "XLOC_010880"; transcript_id "TCONS_00019286"; exon_number "14"; gene_name "ENSCGRG00001022929.1"; oId "ENSCGRT00001029529.1"; nearest_ref "ENSCGRT00001029529.1"; class_code "="; tss_id "TSS14266"; p_id "P9638";
LT883669v1	Cufflinks	exon	1124706	1125593	.	-	.	gene_id "XLOC_010881"; transcript_id "TCONS_00019288"; exon_number "1"; gene_name "ENSCGRG00001003657.1"; oId "ENSCGRT00001004378.1"; nearest_ref "ENSCGRT00001004378.1"; class_code "="; tss_id "TSS14267"; p_id "P9639";
LT883669v1	Cufflinks	exon	1124706	1125222	.	-	.	gene_id "XLOC_010881"; transcript_id "TCONS_00019287"; exon_number "1"; gene_name "ENSCGRG00001003657.1"; oId "CUFF.8527.1"; nearest_ref "ENSCGRT00001004378.1"; class_code "j"; tss_id "TSS14267";
LT883669v1	Cufflinks	exon	1124970	1125074	.	+	.	gene_id "XLOC_010315"; transcript_id "TCONS_00018208"; exon_number "1"; gene_name "ENSCGRG00001019571.1"; oId "CUFF.8528.1"; nearest_ref "ENSCGRT00001024670.1"; class_code "x"; tss_id "TSS13483";
LT883669v1	Cufflinks	exon	1126132	1126278	.	-	.	gene_id "XLOC_010881"; transcript_id "TCONS_00019288"; exon_number "2"; gene_name "ENSCGRG00001003657.1"; oId "ENSCGRT00001004378.1"; nearest_ref "ENSCGRT00001004378.1"; class_code "="; tss_id "TSS14267"; p_id "P9639";
LT883669v1	Cufflinks	exon	1126132	1126278	.	-	.	gene_id "XLOC_010881"; transcript_id "TCONS_00019287"; exon_number "2"; gene_name "ENSCGRG00001003657.1"; oId "CUFF.8527.1"; nearest_ref "ENSCGRT00001004378.1"; class_code "j"; tss_id "TSS14267";
LT883669v1	Cufflinks	exon	1126934	1127125	.	-	.	gene_id "XLOC_010881"; transcript_id "TCONS_00019288"; exon_number "3"; gene_name "ENSCGRG00001003657.1"; oId "ENSCGRT00001004378.1"; nearest_ref "ENSCGRT00001004378.1"; class_code "="; tss_id "TSS14267"; p_id "P9639";
LT883669v1	Cufflinks	exon	1126934	1127125	.	-	.	gene_id "XLOC_010881"; transcript_id "TCONS_00019287"; exon_number "3"; gene_name "ENSCGRG00001003657.1"; oId "CUFF.8527.1"; nearest_ref "ENSCGRT00001004378.1"; class_code "j"; tss_id "TSS14267";
LT883669v1	Cufflinks	exon	1129548	1130180	.	-	.	gene_id "XLOC_010882"; transcript_id "TCONS_00019289"; exon_number "1"; gene_name "ENSCGRG00001019571.1"; oId "CUFF.8525.3"; nearest_ref "ENSCGRT00001024670.1"; class_code "j"; tss_id "TSS14268";
LT883669v1	Cufflinks	exon	1129548	1130180	.	-	.	gene_id "XLOC_010882"; transcript_id "TCONS_00019290"; exon_number "1"; gene_name "ENSCGRG00001019571.1"; oId "CUFF.8525.1"; nearest_ref "ENSCGRT00001024670.1"; class_code "j"; tss_id "TSS14269";
LT883669v1	Cufflinks	exon	1129548	1129647	.	-	.	gene_id "XLOC_010882"; transcript_id "TCONS_00019291"; exon_number "1"; gene_name "ENSCGRG00001019571.1"; oId "CUFF.8525.2"; nearest_ref "ENSCGRT00001024670.1"; class_code "j"; tss_id "TSS14270";
LT883669v1	Cufflinks	exon	1130118	1130180	.	-	.	gene_id "XLOC_010882"; transcript_id "TCONS_00019292"; exon_number "1"; gene_name "ENSCGRG00001019571.1"; oId "ENSCGRT00001024670.1"; nearest_ref "ENSCGRT00001024670.1"; class_code "="; tss_id "TSS14271"; p_id "P9640";
LT883669v1	Cufflinks	exon	1130383	1130514	.	-	.	gene_id "XLOC_010882"; transcript_id "TCONS_00019289"; exon_number "2"; gene_name "ENSCGRG00001019571.1"; oId "CUFF.8525.3"; nearest_ref "ENSCGRT00001024670.1"; class_code "j"; tss_id "TSS14268";
LT883669v1	Cufflinks	exon	1130383	1130514	.	-	.	gene_id "XLOC_010882"; transcript_id "TCONS_00019290"; exon_number "2"; gene_name "ENSCGRG00001019571.1"; oId "CUFF.8525.1"; nearest_ref "ENSCGRT00001024670.1"; class_code "j"; tss_id "TSS14269";
LT883669v1	Cufflinks	exon	1130383	1130514	.	-	.	gene_id "XLOC_010882"; transcript_id "TCONS_00019292"; exon_number "2"; gene_name "ENSCGRG00001019571.1"; oId "ENSCGRT00001024670.1"; nearest_ref "ENSCGRT00001024670.1"; class_code "="; tss_id "TSS14271"; p_id "P9640";
LT883669v1	Cufflinks	exon	1130681	1130846	.	-	.	gene_id "XLOC_010882"; transcript_id "TCONS_00019289"; exon_number "3"; gene_name "ENSCGRG00001019571.1"; oId "CUFF.8525.3"; nearest_ref "ENSCGRT00001024670.1"; class_code "j"; tss_id "TSS14268";
LT883669v1	Cufflinks	exon	1130681	1130846	.	-	.	gene_id "XLOC_010882"; transcript_id "TCONS_00019290"; exon_number "3"; gene_name "ENSCGRG00001019571.1"; oId "CUFF.8525.1"; nearest_ref "ENSCGRT00001024670.1"; class_code "j"; tss_id "TSS14269";
LT883669v1	Cufflinks	exon	1130681	1130846	.	-	.	gene_id "XLOC_010882"; transcript_id "TCONS_00019292"; exon_number "3"; gene_name "ENSCGRG00001019571.1"; oId "ENSCGRT00001024670.1"; nearest_ref "ENSCGRT00001024670.1"; class_code "="; tss_id "TSS14271"; p_id "P9640";
LT883669v1	Cufflinks	exon	1133373	1133410	.	-	.	gene_id "XLOC_010882"; transcript_id "TCONS_00019289"; exon_number "4"; gene_name "ENSCGRG00001019571.1"; oId "CUFF.8525.3"; nearest_ref "ENSCGRT00001024670.1"; class_code "j"; tss_id "TSS14268";
LT883669v1	Cufflinks	exon	1133373	1133410	.	-	.	gene_id "XLOC_010882"; transcript_id "TCONS_00019290"; exon_number "4"; gene_name "ENSCGRG00001019571.1"; oId "CUFF.8525.1"; nearest_ref "ENSCGRT00001024670.1"; class_code "j"; tss_id "TSS14269";
LT883669v1	Cufflinks	exon	1133373	1133410	.	-	.	gene_id "XLOC_010882"; transcript_id "TCONS_00019292"; exon_number "4"; gene_name "ENSCGRG00001019571.1"; oId "ENSCGRT00001024670.1"; nearest_ref "ENSCGRT00001024670.1"; class_code "="; tss_id "TSS14271"; p_id "P9640";
LT883669v1	Cufflinks	exon	1133940	1134015	.	-	.	gene_id "XLOC_010882"; transcript_id "TCONS_00019289"; exon_number "5"; gene_name "ENSCGRG00001019571.1"; oId "CUFF.8525.3"; nearest_ref "ENSCGRT00001024670.1"; class_code "j"; tss_id "TSS14268";
LT883669v1	Cufflinks	exon	1133940	1134015	.	-	.	gene_id "XLOC_010882"; transcript_id "TCONS_00019290"; exon_number "5"; gene_name "ENSCGRG00001019571.1"; oId "CUFF.8525.1"; nearest_ref "ENSCGRT00001024670.1"; class_code "j"; tss_id "TSS14269";
LT883669v1	Cufflinks	exon	1133940	1134015	.	-	.	gene_id "XLOC_010882"; transcript_id "TCONS_00019292"; exon_number "5"; gene_name "ENSCGRG00001019571.1"; oId "ENSCGRT00001024670.1"; nearest_ref "ENSCGRT00001024670.1"; class_code "="; tss_id "TSS14271"; p_id "P9640";
LT883669v1	Cufflinks	exon	1137475	1137584	.	-	.	gene_id "XLOC_010882"; transcript_id "TCONS_00019289"; exon_number "6"; gene_name "ENSCGRG00001019571.1"; oId "CUFF.8525.3"; nearest_ref "ENSCGRT00001024670.1"; class_code "j"; tss_id "TSS14268";
LT883669v1	Cufflinks	exon	1137475	1137584	.	-	.	gene_id "XLOC_010882"; transcript_id "TCONS_00019290"; exon_number "6"; gene_name "ENSCGRG00001019571.1"; oId "CUFF.8525.1"; nearest_ref "ENSCGRT00001024670.1"; class_code "j"; tss_id "TSS14269";
LT883669v1	Cufflinks	exon	1137475	1137584	.	-	.	gene_id "XLOC_010882"; transcript_id "TCONS_00019292"; exon_number "6"; gene_name "ENSCGRG00001019571.1"; oId "ENSCGRT00001024670.1"; nearest_ref "ENSCGRT00001024670.1"; class_code "="; tss_id "TSS14271"; p_id "P9640";
LT883669v1	Cufflinks	exon	1139371	1139535	.	-	.	gene_id "XLOC_010882"; transcript_id "TCONS_00019289"; exon_number "7"; gene_name "ENSCGRG00001019571.1"; oId "CUFF.8525.3"; nearest_ref "ENSCGRT00001024670.1"; class_code "j"; tss_id "TSS14268";
LT883669v1	Cufflinks	exon	1139371	1139535	.	-	.	gene_id "XLOC_010882"; transcript_id "TCONS_00019290"; exon_number "7"; gene_name "ENSCGRG00001019571.1"; oId "CUFF.8525.1"; nearest_ref "ENSCGRT00001024670.1"; class_code "j"; tss_id "TSS14269";
LT883669v1	Cufflinks	exon	1139371	1139535	.	-	.	gene_id "XLOC_010882"; transcript_id "TCONS_00019292"; exon_number "7"; gene_name "ENSCGRG00001019571.1"; oId "ENSCGRT00001024670.1"; nearest_ref "ENSCGRT00001024670.1"; class_code "="; tss_id "TSS14271"; p_id "P9640";
LT883669v1	Cufflinks	exon	1139862	1139963	.	-	.	gene_id "XLOC_010882"; transcript_id "TCONS_00019289"; exon_number "8"; gene_name "ENSCGRG00001019571.1"; oId "CUFF.8525.3"; nearest_ref "ENSCGRT00001024670.1"; class_code "j"; tss_id "TSS14268";
LT883669v1	Cufflinks	exon	1139862	1139963	.	-	.	gene_id "XLOC_010882"; transcript_id "TCONS_00019290"; exon_number "8"; gene_name "ENSCGRG00001019571.1"; oId "CUFF.8525.1"; nearest_ref "ENSCGRT00001024670.1"; class_code "j"; tss_id "TSS14269";
LT883669v1	Cufflinks	exon	1139862	1139963	.	-	.	gene_id "XLOC_010882"; transcript_id "TCONS_00019292"; exon_number "8"; gene_name "ENSCGRG00001019571.1"; oId "ENSCGRT00001024670.1"; nearest_ref "ENSCGRT00001024670.1"; class_code "="; tss_id "TSS14271"; p_id "P9640";
LT883669v1	Cufflinks	exon	1141622	1141768	.	-	.	gene_id "XLOC_010882"; transcript_id "TCONS_00019289"; exon_number "9"; gene_name "ENSCGRG00001019571.1"; oId "CUFF.8525.3"; nearest_ref "ENSCGRT00001024670.1"; class_code "j"; tss_id "TSS14268";
LT883669v1	Cufflinks	exon	1141622	1141768	.	-	.	gene_id "XLOC_010882"; transcript_id "TCONS_00019290"; exon_number "9"; gene_name "ENSCGRG00001019571.1"; oId "CUFF.8525.1"; nearest_ref "ENSCGRT00001024670.1"; class_code "j"; tss_id "TSS14269";
LT883669v1	Cufflinks	exon	1141622	1141768	.	-	.	gene_id "XLOC_010882"; transcript_id "TCONS_00019292"; exon_number "9"; gene_name "ENSCGRG00001019571.1"; oId "ENSCGRT00001024670.1"; nearest_ref "ENSCGRT00001024670.1"; class_code "="; tss_id "TSS14271"; p_id "P9640";
LT883669v1	Cufflinks	exon	1143402	1143524	.	-	.	gene_id "XLOC_010882"; transcript_id "TCONS_00019289"; exon_number "10"; gene_name "ENSCGRG00001019571.1"; oId "CUFF.8525.3"; nearest_ref "ENSCGRT00001024670.1"; class_code "j"; tss_id "TSS14268";
LT883669v1	Cufflinks	exon	1143402	1143524	.	-	.	gene_id "XLOC_010882"; transcript_id "TCONS_00019290"; exon_number "10"; gene_name "ENSCGRG00001019571.1"; oId "CUFF.8525.1"; nearest_ref "ENSCGRT00001024670.1"; class_code "j"; tss_id "TSS14269";
LT883669v1	Cufflinks	exon	1143402	1143524	.	-	.	gene_id "XLOC_010882"; transcript_id "TCONS_00019292"; exon_number "10"; gene_name "ENSCGRG00001019571.1"; oId "ENSCGRT00001024670.1"; nearest_ref "ENSCGRT00001024670.1"; class_code "="; tss_id "TSS14271"; p_id "P9640";
LT883669v1	Cufflinks	exon	1144796	1144900	.	-	.	gene_id "XLOC_010882"; transcript_id "TCONS_00019289"; exon_number "11"; gene_name "ENSCGRG00001019571.1"; oId "CUFF.8525.3"; nearest_ref "ENSCGRT00001024670.1"; class_code "j"; tss_id "TSS14268";
LT883669v1	Cufflinks	exon	1144796	1144900	.	-	.	gene_id "XLOC_010882"; transcript_id "TCONS_00019290"; exon_number "11"; gene_name "ENSCGRG00001019571.1"; oId "CUFF.8525.1"; nearest_ref "ENSCGRT00001024670.1"; class_code "j"; tss_id "TSS14269";
LT883669v1	Cufflinks	exon	1144796	1144900	.	-	.	gene_id "XLOC_010882"; transcript_id "TCONS_00019292"; exon_number "11"; gene_name "ENSCGRG00001019571.1"; oId "ENSCGRT00001024670.1"; nearest_ref "ENSCGRT00001024670.1"; class_code "="; tss_id "TSS14271"; p_id "P9640";
LT883669v1	Cufflinks	exon	1146185	1146271	.	-	.	gene_id "XLOC_010882"; transcript_id "TCONS_00019289"; exon_number "12"; gene_name "ENSCGRG00001019571.1"; oId "CUFF.8525.3"; nearest_ref "ENSCGRT00001024670.1"; class_code "j"; tss_id "TSS14268";
LT883669v1	Cufflinks	exon	1146185	1146271	.	-	.	gene_id "XLOC_010882"; transcript_id "TCONS_00019290"; exon_number "12"; gene_name "ENSCGRG00001019571.1"; oId "CUFF.8525.1"; nearest_ref "ENSCGRT00001024670.1"; class_code "j"; tss_id "TSS14269";
LT883669v1	Cufflinks	exon	1146185	1146271	.	-	.	gene_id "XLOC_010882"; transcript_id "TCONS_00019292"; exon_number "12"; gene_name "ENSCGRG00001019571.1"; oId "ENSCGRT00001024670.1"; nearest_ref "ENSCGRT00001024670.1"; class_code "="; tss_id "TSS14271"; p_id "P9640";
LT883669v1	Cufflinks	exon	1146252	1146271	.	-	.	gene_id "XLOC_010882"; transcript_id "TCONS_00019291"; exon_number "2"; gene_name "ENSCGRG00001019571.1"; oId "CUFF.8525.2"; nearest_ref "ENSCGRT00001024670.1"; class_code "j"; tss_id "TSS14270";
LT883669v1	Cufflinks	exon	1147061	1147130	.	-	.	gene_id "XLOC_010882"; transcript_id "TCONS_00019289"; exon_number "13"; gene_name "ENSCGRG00001019571.1"; oId "CUFF.8525.3"; nearest_ref "ENSCGRT00001024670.1"; class_code "j"; tss_id "TSS14268";
LT883669v1	Cufflinks	exon	1147061	1147130	.	-	.	gene_id "XLOC_010882"; transcript_id "TCONS_00019290"; exon_number "13"; gene_name "ENSCGRG00001019571.1"; oId "CUFF.8525.1"; nearest_ref "ENSCGRT00001024670.1"; class_code "j"; tss_id "TSS14269";
LT883669v1	Cufflinks	exon	1147061	1147130	.	-	.	gene_id "XLOC_010882"; transcript_id "TCONS_00019291"; exon_number "3"; gene_name "ENSCGRG00001019571.1"; oId "CUFF.8525.2"; nearest_ref "ENSCGRT00001024670.1"; class_code "j"; tss_id "TSS14270";
LT883669v1	Cufflinks	exon	1147061	1147130	.	-	.	gene_id "XLOC_010882"; transcript_id "TCONS_00019292"; exon_number "13"; gene_name "ENSCGRG00001019571.1"; oId "ENSCGRT00001024670.1"; nearest_ref "ENSCGRT00001024670.1"; class_code "="; tss_id "TSS14271"; p_id "P9640";
LT883669v1	Cufflinks	exon	1148196	1148281	.	-	.	gene_id "XLOC_010882"; transcript_id "TCONS_00019289"; exon_number "14"; gene_name "ENSCGRG00001019571.1"; oId "CUFF.8525.3"; nearest_ref "ENSCGRT00001024670.1"; class_code "j"; tss_id "TSS14268";
LT883669v1	Cufflinks	exon	1148196	1148281	.	-	.	gene_id "XLOC_010882"; transcript_id "TCONS_00019290"; exon_number "14"; gene_name "ENSCGRG00001019571.1"; oId "CUFF.8525.1"; nearest_ref "ENSCGRT00001024670.1"; class_code "j"; tss_id "TSS14269";
LT883669v1	Cufflinks	exon	1148196	1148281	.	-	.	gene_id "XLOC_010882"; transcript_id "TCONS_00019291"; exon_number "4"; gene_name "ENSCGRG00001019571.1"; oId "CUFF.8525.2"; nearest_ref "ENSCGRT00001024670.1"; class_code "j"; tss_id "TSS14270";
LT883669v1	Cufflinks	exon	1148196	1148281	.	-	.	gene_id "XLOC_010882"; transcript_id "TCONS_00019292"; exon_number "14"; gene_name "ENSCGRG00001019571.1"; oId "ENSCGRT00001024670.1"; nearest_ref "ENSCGRT00001024670.1"; class_code "="; tss_id "TSS14271"; p_id "P9640";
LT883669v1	Cufflinks	exon	1148444	1148594	.	-	.	gene_id "XLOC_010882"; transcript_id "TCONS_00019289"; exon_number "15"; gene_name "ENSCGRG00001019571.1"; oId "CUFF.8525.3"; nearest_ref "ENSCGRT00001024670.1"; class_code "j"; tss_id "TSS14268";
LT883669v1	Cufflinks	exon	1148444	1148594	.	-	.	gene_id "XLOC_010882"; transcript_id "TCONS_00019290"; exon_number "15"; gene_name "ENSCGRG00001019571.1"; oId "CUFF.8525.1"; nearest_ref "ENSCGRT00001024670.1"; class_code "j"; tss_id "TSS14269";
LT883669v1	Cufflinks	exon	1148444	1148594	.	-	.	gene_id "XLOC_010882"; transcript_id "TCONS_00019291"; exon_number "5"; gene_name "ENSCGRG00001019571.1"; oId "CUFF.8525.2"; nearest_ref "ENSCGRT00001024670.1"; class_code "j"; tss_id "TSS14270";
LT883669v1	Cufflinks	exon	1148444	1148594	.	-	.	gene_id "XLOC_010882"; transcript_id "TCONS_00019292"; exon_number "15"; gene_name "ENSCGRG00001019571.1"; oId "ENSCGRT00001024670.1"; nearest_ref "ENSCGRT00001024670.1"; class_code "="; tss_id "TSS14271"; p_id "P9640";
LT883669v1	Cufflinks	exon	1149874	1150039	.	-	.	gene_id "XLOC_010882"; transcript_id "TCONS_00019289"; exon_number "16"; gene_name "ENSCGRG00001019571.1"; oId "CUFF.8525.3"; nearest_ref "ENSCGRT00001024670.1"; class_code "j"; tss_id "TSS14268";
LT883669v1	Cufflinks	exon	1149874	1150039	.	-	.	gene_id "XLOC_010882"; transcript_id "TCONS_00019290"; exon_number "16"; gene_name "ENSCGRG00001019571.1"; oId "CUFF.8525.1"; nearest_ref "ENSCGRT00001024670.1"; class_code "j"; tss_id "TSS14269";
LT883669v1	Cufflinks	exon	1149874	1150039	.	-	.	gene_id "XLOC_010882"; transcript_id "TCONS_00019291"; exon_number "6"; gene_name "ENSCGRG00001019571.1"; oId "CUFF.8525.2"; nearest_ref "ENSCGRT00001024670.1"; class_code "j"; tss_id "TSS14270";
LT883669v1	Cufflinks	exon	1149874	1150039	.	-	.	gene_id "XLOC_010882"; transcript_id "TCONS_00019292"; exon_number "16"; gene_name "ENSCGRG00001019571.1"; oId "ENSCGRT00001024670.1"; nearest_ref "ENSCGRT00001024670.1"; class_code "="; tss_id "TSS14271"; p_id "P9640";
LT883669v1	Cufflinks	exon	1151821	1151854	.	-	.	gene_id "XLOC_010882"; transcript_id "TCONS_00019289"; exon_number "17"; gene_name "ENSCGRG00001019571.1"; oId "CUFF.8525.3"; nearest_ref "ENSCGRT00001024670.1"; class_code "j"; tss_id "TSS14268";
LT883669v1	Cufflinks	exon	1151821	1151926	.	-	.	gene_id "XLOC_010882"; transcript_id "TCONS_00019290"; exon_number "17"; gene_name "ENSCGRG00001019571.1"; oId "CUFF.8525.1"; nearest_ref "ENSCGRT00001024670.1"; class_code "j"; tss_id "TSS14269";
LT883669v1	Cufflinks	exon	1151821	1151926	.	-	.	gene_id "XLOC_010882"; transcript_id "TCONS_00019291"; exon_number "7"; gene_name "ENSCGRG00001019571.1"; oId "CUFF.8525.2"; nearest_ref "ENSCGRT00001024670.1"; class_code "j"; tss_id "TSS14270";
LT883669v1	Cufflinks	exon	1151821	1151926	.	-	.	gene_id "XLOC_010882"; transcript_id "TCONS_00019292"; exon_number "17"; gene_name "ENSCGRG00001019571.1"; oId "ENSCGRT00001024670.1"; nearest_ref "ENSCGRT00001024670.1"; class_code "="; tss_id "TSS14271"; p_id "P9640";
LT883669v1	Cufflinks	exon	1152353	1152460	.	-	.	gene_id "XLOC_010882"; transcript_id "TCONS_00019290"; exon_number "18"; gene_name "ENSCGRG00001019571.1"; oId "CUFF.8525.1"; nearest_ref "ENSCGRT00001024670.1"; class_code "j"; tss_id "TSS14269";
LT883669v1	Cufflinks	exon	1152353	1152460	.	-	.	gene_id "XLOC_010882"; transcript_id "TCONS_00019291"; exon_number "8"; gene_name "ENSCGRG00001019571.1"; oId "CUFF.8525.2"; nearest_ref "ENSCGRT00001024670.1"; class_code "j"; tss_id "TSS14270";
LT883669v1	Cufflinks	exon	1152353	1152460	.	-	.	gene_id "XLOC_010882"; transcript_id "TCONS_00019292"; exon_number "18"; gene_name "ENSCGRG00001019571.1"; oId "ENSCGRT00001024670.1"; nearest_ref "ENSCGRT00001024670.1"; class_code "="; tss_id "TSS14271"; p_id "P9640";
LT883669v1	Cufflinks	exon	1154094	1154291	.	-	.	gene_id "XLOC_010882"; transcript_id "TCONS_00019290"; exon_number "19"; gene_name "ENSCGRG00001019571.1"; oId "CUFF.8525.1"; nearest_ref "ENSCGRT00001024670.1"; class_code "j"; tss_id "TSS14269";
LT883669v1	Cufflinks	exon	1154094	1154291	.	-	.	gene_id "XLOC_010882"; transcript_id "TCONS_00019291"; exon_number "9"; gene_name "ENSCGRG00001019571.1"; oId "CUFF.8525.2"; nearest_ref "ENSCGRT00001024670.1"; class_code "j"; tss_id "TSS14270";
LT883669v1	Cufflinks	exon	1154094	1154291	.	-	.	gene_id "XLOC_010882"; transcript_id "TCONS_00019292"; exon_number "19"; gene_name "ENSCGRG00001019571.1"; oId "ENSCGRT00001024670.1"; nearest_ref "ENSCGRT00001024670.1"; class_code "="; tss_id "TSS14271"; p_id "P9640";
LT883669v1	Cufflinks	exon	1155165	1155306	.	-	.	gene_id "XLOC_010882"; transcript_id "TCONS_00019290"; exon_number "20"; gene_name "ENSCGRG00001019571.1"; oId "CUFF.8525.1"; nearest_ref "ENSCGRT00001024670.1"; class_code "j"; tss_id "TSS14269";
LT883669v1	Cufflinks	exon	1155165	1155306	.	-	.	gene_id "XLOC_010882"; transcript_id "TCONS_00019291"; exon_number "10"; gene_name "ENSCGRG00001019571.1"; oId "CUFF.8525.2"; nearest_ref "ENSCGRT00001024670.1"; class_code "j"; tss_id "TSS14270";
LT883669v1	Cufflinks	exon	1155165	1155306	.	-	.	gene_id "XLOC_010882"; transcript_id "TCONS_00019292"; exon_number "20"; gene_name "ENSCGRG00001019571.1"; oId "ENSCGRT00001024670.1"; nearest_ref "ENSCGRT00001024670.1"; class_code "="; tss_id "TSS14271"; p_id "P9640";
LT883669v1	Cufflinks	exon	1155890	1156031	.	-	.	gene_id "XLOC_010882"; transcript_id "TCONS_00019290"; exon_number "21"; gene_name "ENSCGRG00001019571.1"; oId "CUFF.8525.1"; nearest_ref "ENSCGRT00001024670.1"; class_code "j"; tss_id "TSS14269";
LT883669v1	Cufflinks	exon	1155890	1156031	.	-	.	gene_id "XLOC_010882"; transcript_id "TCONS_00019291"; exon_number "11"; gene_name "ENSCGRG00001019571.1"; oId "CUFF.8525.2"; nearest_ref "ENSCGRT00001024670.1"; class_code "j"; tss_id "TSS14270";
LT883669v1	Cufflinks	exon	1155890	1156031	.	-	.	gene_id "XLOC_010882"; transcript_id "TCONS_00019292"; exon_number "21"; gene_name "ENSCGRG00001019571.1"; oId "ENSCGRT00001024670.1"; nearest_ref "ENSCGRT00001024670.1"; class_code "="; tss_id "TSS14271"; p_id "P9640";
LT883669v1	Cufflinks	exon	1156923	1157043	.	+	.	gene_id "XLOC_010316"; transcript_id "TCONS_00018209"; exon_number "1"; gene_name "ENSCGRG00001019571.1"; oId "CUFF.8529.1"; nearest_ref "ENSCGRT00001024670.1"; class_code "x"; tss_id "TSS13484";
LT883669v1	Cufflinks	exon	1159558	1159735	.	-	.	gene_id "XLOC_010882"; transcript_id "TCONS_00019290"; exon_number "22"; gene_name "ENSCGRG00001019571.1"; oId "CUFF.8525.1"; nearest_ref "ENSCGRT00001024670.1"; class_code "j"; tss_id "TSS14269";
LT883669v1	Cufflinks	exon	1159558	1159735	.	-	.	gene_id "XLOC_010882"; transcript_id "TCONS_00019291"; exon_number "12"; gene_name "ENSCGRG00001019571.1"; oId "CUFF.8525.2"; nearest_ref "ENSCGRT00001024670.1"; class_code "j"; tss_id "TSS14270";
LT883669v1	Cufflinks	exon	1159558	1159735	.	-	.	gene_id "XLOC_010882"; transcript_id "TCONS_00019292"; exon_number "22"; gene_name "ENSCGRG00001019571.1"; oId "ENSCGRT00001024670.1"; nearest_ref "ENSCGRT00001024670.1"; class_code "="; tss_id "TSS14271"; p_id "P9640";
LT883669v1	Cufflinks	exon	1161858	1162067	.	-	.	gene_id "XLOC_010882"; transcript_id "TCONS_00019290"; exon_number "23"; gene_name "ENSCGRG00001019571.1"; oId "CUFF.8525.1"; nearest_ref "ENSCGRT00001024670.1"; class_code "j"; tss_id "TSS14269";
LT883669v1	Cufflinks	exon	1161858	1162067	.	-	.	gene_id "XLOC_010882"; transcript_id "TCONS_00019291"; exon_number "13"; gene_name "ENSCGRG00001019571.1"; oId "CUFF.8525.2"; nearest_ref "ENSCGRT00001024670.1"; class_code "j"; tss_id "TSS14270";
LT883669v1	Cufflinks	exon	1161858	1162067	.	-	.	gene_id "XLOC_010882"; transcript_id "TCONS_00019292"; exon_number "23"; gene_name "ENSCGRG00001019571.1"; oId "ENSCGRT00001024670.1"; nearest_ref "ENSCGRT00001024670.1"; class_code "="; tss_id "TSS14271"; p_id "P9640";
LT883669v1	Cufflinks	exon	1162273	1162349	.	-	.	gene_id "XLOC_010882"; transcript_id "TCONS_00019290"; exon_number "24"; gene_name "ENSCGRG00001019571.1"; oId "CUFF.8525.1"; nearest_ref "ENSCGRT00001024670.1"; class_code "j"; tss_id "TSS14269";
LT883669v1	Cufflinks	exon	1162273	1162295	.	-	.	gene_id "XLOC_010882"; transcript_id "TCONS_00019291"; exon_number "14"; gene_name "ENSCGRG00001019571.1"; oId "CUFF.8525.2"; nearest_ref "ENSCGRT00001024670.1"; class_code "j"; tss_id "TSS14270";
LT883669v1	Cufflinks	exon	1162273	1162349	.	-	.	gene_id "XLOC_010882"; transcript_id "TCONS_00019292"; exon_number "24"; gene_name "ENSCGRG00001019571.1"; oId "ENSCGRT00001024670.1"; nearest_ref "ENSCGRT00001024670.1"; class_code "="; tss_id "TSS14271"; p_id "P9640";
LT883669v1	Cufflinks	exon	1163537	1163602	.	-	.	gene_id "XLOC_010882"; transcript_id "TCONS_00019290"; exon_number "25"; gene_name "ENSCGRG00001019571.1"; oId "CUFF.8525.1"; nearest_ref "ENSCGRT00001024670.1"; class_code "j"; tss_id "TSS14269";
LT883669v1	Cufflinks	exon	1163537	1163660	.	-	.	gene_id "XLOC_010882"; transcript_id "TCONS_00019292"; exon_number "25"; gene_name "ENSCGRG00001019571.1"; oId "ENSCGRT00001024670.1"; nearest_ref "ENSCGRT00001024670.1"; class_code "="; tss_id "TSS14271"; p_id "P9640";
LT883669v1	Cufflinks	exon	1166138	1166260	.	-	.	gene_id "XLOC_010882"; transcript_id "TCONS_00019292"; exon_number "26"; gene_name "ENSCGRG00001019571.1"; oId "ENSCGRT00001024670.1"; nearest_ref "ENSCGRT00001024670.1"; class_code "="; tss_id "TSS14271"; p_id "P9640";
LT883669v1	Cufflinks	exon	1166380	1166505	.	-	.	gene_id "XLOC_010882"; transcript_id "TCONS_00019292"; exon_number "27"; gene_name "ENSCGRG00001019571.1"; oId "ENSCGRT00001024670.1"; nearest_ref "ENSCGRT00001024670.1"; class_code "="; tss_id "TSS14271"; p_id "P9640";
LT883669v1	Cufflinks	exon	1167739	1167948	.	-	.	gene_id "XLOC_010882"; transcript_id "TCONS_00019292"; exon_number "28"; gene_name "ENSCGRG00001019571.1"; oId "ENSCGRT00001024670.1"; nearest_ref "ENSCGRT00001024670.1"; class_code "="; tss_id "TSS14271"; p_id "P9640";
LT883669v1	Cufflinks	exon	1170282	1170294	.	+	.	gene_id "XLOC_010316"; transcript_id "TCONS_00018209"; exon_number "2"; gene_name "ENSCGRG00001019571.1"; oId "CUFF.8529.1"; nearest_ref "ENSCGRT00001024670.1"; class_code "x"; tss_id "TSS13484";
LT883669v1	Cufflinks	exon	1171172	1171351	.	-	.	gene_id "XLOC_010882"; transcript_id "TCONS_00019292"; exon_number "29"; gene_name "ENSCGRG00001019571.1"; oId "ENSCGRT00001024670.1"; nearest_ref "ENSCGRT00001024670.1"; class_code "="; tss_id "TSS14271"; p_id "P9640";
LT883669v1	Cufflinks	exon	1173344	1173441	.	-	.	gene_id "XLOC_010882"; transcript_id "TCONS_00019292"; exon_number "30"; gene_name "ENSCGRG00001019571.1"; oId "ENSCGRT00001024670.1"; nearest_ref "ENSCGRT00001024670.1"; class_code "="; tss_id "TSS14271"; p_id "P9640";
LT883669v1	Cufflinks	exon	1176317	1176325	.	+	.	gene_id "XLOC_010315"; transcript_id "TCONS_00018208"; exon_number "2"; gene_name "ENSCGRG00001019571.1"; oId "CUFF.8528.1"; nearest_ref "ENSCGRT00001024670.1"; class_code "x"; tss_id "TSS13483";
LT883669v1	Cufflinks	exon	1176713	1176750	.	-	.	gene_id "XLOC_010882"; transcript_id "TCONS_00019292"; exon_number "31"; gene_name "ENSCGRG00001019571.1"; oId "ENSCGRT00001024670.1"; nearest_ref "ENSCGRT00001024670.1"; class_code "="; tss_id "TSS14271"; p_id "P9640";
LT883669v1	Cufflinks	exon	1179427	1179503	.	-	.	gene_id "XLOC_010882"; transcript_id "TCONS_00019292"; exon_number "32"; gene_name "ENSCGRG00001019571.1"; oId "ENSCGRT00001024670.1"; nearest_ref "ENSCGRT00001024670.1"; class_code "="; tss_id "TSS14271"; p_id "P9640";
LT883669v1	Cufflinks	exon	1180719	1180902	.	-	.	gene_id "XLOC_010882"; transcript_id "TCONS_00019292"; exon_number "33"; gene_name "ENSCGRG00001019571.1"; oId "ENSCGRT00001024670.1"; nearest_ref "ENSCGRT00001024670.1"; class_code "="; tss_id "TSS14271"; p_id "P9640";
LT883669v1	Cufflinks	exon	1181330	1181372	.	-	.	gene_id "XLOC_010882"; transcript_id "TCONS_00019292"; exon_number "34"; gene_name "ENSCGRG00001019571.1"; oId "ENSCGRT00001024670.1"; nearest_ref "ENSCGRT00001024670.1"; class_code "="; tss_id "TSS14271"; p_id "P9640";
LT883669v1	Cufflinks	exon	1183425	1184336	.	+	.	gene_id "XLOC_010313"; transcript_id "TCONS_00018210"; exon_number "1"; gene_name "ENSCGRG00001004520.1"; oId "ENSCGRT00001005366.1"; nearest_ref "ENSCGRT00001005366.1"; class_code "="; tss_id "TSS13479"; p_id "P9106";
LT883669v1	Cufflinks	exon	1183995	1184013	.	-	.	gene_id "XLOC_010882"; transcript_id "TCONS_00019292"; exon_number "35"; gene_name "ENSCGRG00001019571.1"; oId "ENSCGRT00001024670.1"; nearest_ref "ENSCGRT00001024670.1"; class_code "="; tss_id "TSS14271"; p_id "P9640";
LT883669v1	Cufflinks	exon	1184229	1184336	.	+	.	gene_id "XLOC_010313"; transcript_id "TCONS_00018211"; exon_number "1"; gene_name "ENSCGRG00001004520.1"; oId "ENSCGRT00001005373.1"; nearest_ref "ENSCGRT00001005373.1"; class_code "="; tss_id "TSS13480"; p_id "P9105";
LT883669v1	Cufflinks	exon	1184497	1184579	.	+	.	gene_id "XLOC_010313"; transcript_id "TCONS_00018212"; exon_number "1"; gene_name "ENSCGRG00001004520.1"; oId "CUFF.8524.4"; nearest_ref "ENSCGRT00001005366.1"; class_code "j"; tss_id "TSS13481";
LT883669v1	Cufflinks	exon	1185702	1190595	.	-	.	gene_id "XLOC_010883"; transcript_id "TCONS_00019294"; exon_number "1"; gene_name "ENSCGRG00001015131.1"; oId "ENSCGRT00001018413.1"; nearest_ref "ENSCGRT00001018413.1"; class_code "="; tss_id "TSS14272"; p_id "P9641";
LT883669v1	Cufflinks	exon	1185702	1190595	.	-	.	gene_id "XLOC_010883"; transcript_id "TCONS_00019293"; exon_number "1"; gene_name "ENSCGRG00001015131.1"; oId "CUFF.8526.1"; nearest_ref "ENSCGRT00001018413.1"; class_code "j"; tss_id "TSS14272";
LT883669v1	Cufflinks	exon	1186265	1186409	.	+	.	gene_id "XLOC_010313"; transcript_id "TCONS_00018210"; exon_number "2"; gene_name "ENSCGRG00001004520.1"; oId "ENSCGRT00001005366.1"; nearest_ref "ENSCGRT00001005366.1"; class_code "="; tss_id "TSS13479"; p_id "P9106";
LT883669v1	Cufflinks	exon	1186265	1186409	.	+	.	gene_id "XLOC_010313"; transcript_id "TCONS_00018212"; exon_number "2"; gene_name "ENSCGRG00001004520.1"; oId "CUFF.8524.4"; nearest_ref "ENSCGRT00001005366.1"; class_code "j"; tss_id "TSS13481";
LT883669v1	Cufflinks	exon	1186381	1186409	.	+	.	gene_id "XLOC_010313"; transcript_id "TCONS_00018204"; exon_number "2"; gene_name "ENSCGRG00001004520.1"; oId "CUFF.8524.1"; nearest_ref "ENSCGRT00001005366.1"; class_code "j"; tss_id "TSS13478";
LT883669v1	Cufflinks	exon	1187095	1188501	.	+	.	gene_id "XLOC_010313"; transcript_id "TCONS_00018204"; exon_number "3"; gene_name "ENSCGRG00001004520.1"; oId "CUFF.8524.1"; nearest_ref "ENSCGRT00001005366.1"; class_code "j"; tss_id "TSS13478";
LT883669v1	Cufflinks	exon	1187095	1187309	.	+	.	gene_id "XLOC_010313"; transcript_id "TCONS_00018210"; exon_number "3"; gene_name "ENSCGRG00001004520.1"; oId "ENSCGRT00001005366.1"; nearest_ref "ENSCGRT00001005366.1"; class_code "="; tss_id "TSS13479"; p_id "P9106";
LT883669v1	Cufflinks	exon	1187095	1187127	.	+	.	gene_id "XLOC_010313"; transcript_id "TCONS_00018211"; exon_number "2"; gene_name "ENSCGRG00001004520.1"; oId "ENSCGRT00001005373.1"; nearest_ref "ENSCGRT00001005373.1"; class_code "="; tss_id "TSS13480"; p_id "P9105";
LT883669v1	Cufflinks	exon	1187095	1188501	.	+	.	gene_id "XLOC_010313"; transcript_id "TCONS_00018212"; exon_number "3"; gene_name "ENSCGRG00001004520.1"; oId "CUFF.8524.4"; nearest_ref "ENSCGRT00001005366.1"; class_code "j"; tss_id "TSS13481";
LT883669v1	Cufflinks	exon	1193952	1194099	.	-	.	gene_id "XLOC_010883"; transcript_id "TCONS_00019294"; exon_number "2"; gene_name "ENSCGRG00001015131.1"; oId "ENSCGRT00001018413.1"; nearest_ref "ENSCGRT00001018413.1"; class_code "="; tss_id "TSS14272"; p_id "P9641";
LT883669v1	Cufflinks	exon	1195323	1195634	.	-	.	gene_id "XLOC_010883"; transcript_id "TCONS_00019294"; exon_number "3"; gene_name "ENSCGRG00001015131.1"; oId "ENSCGRT00001018413.1"; nearest_ref "ENSCGRT00001018413.1"; class_code "="; tss_id "TSS14272"; p_id "P9641";
LT883669v1	Cufflinks	exon	1195323	1195634	.	-	.	gene_id "XLOC_010883"; transcript_id "TCONS_00019293"; exon_number "2"; gene_name "ENSCGRG00001015131.1"; oId "CUFF.8526.1"; nearest_ref "ENSCGRT00001018413.1"; class_code "j"; tss_id "TSS14272";
LT883669v1	Cufflinks	exon	1206072	1206082	.	-	.	gene_id "XLOC_010884"; transcript_id "TCONS_00019295"; exon_number "1"; gene_name "ENSCGRG00001008022.1"; oId "ENSCGRT00001009353.1"; nearest_ref "ENSCGRT00001009353.1"; class_code "="; tss_id "TSS14273"; p_id "P9642";
LT883669v1	Cufflinks	exon	1206335	1206563	.	-	.	gene_id "XLOC_010884"; transcript_id "TCONS_00019295"; exon_number "2"; gene_name "ENSCGRG00001008022.1"; oId "ENSCGRT00001009353.1"; nearest_ref "ENSCGRT00001009353.1"; class_code "="; tss_id "TSS14273"; p_id "P9642";
LT883669v1	Cufflinks	exon	1219350	1219456	.	+	.	gene_id "XLOC_010317"; transcript_id "TCONS_00018213"; exon_number "1"; gene_name "ENSCGRG00001010060.1"; oId "ENSCGRT00001011734.1"; nearest_ref "ENSCGRT00001011734.1"; class_code "="; tss_id "TSS13485";
LT883669v1	Cufflinks	exon	1219471	1219492	.	-	.	gene_id "XLOC_010882"; transcript_id "TCONS_00019289"; exon_number "18"; gene_name "ENSCGRG00001019571.1"; oId "CUFF.8525.3"; nearest_ref "ENSCGRT00001024670.1"; class_code "j"; tss_id "TSS14268";
LT883669v1	Cufflinks	exon	1231972	1233416	.	-	.	gene_id "XLOC_010885"; transcript_id "TCONS_00019296"; exon_number "1"; gene_name "ENSCGRG00001014810.1"; oId "ENSCGRT00001017992.1"; nearest_ref "ENSCGRT00001017992.1"; class_code "="; tss_id "TSS14274"; p_id "P9643";
LT883669v1	Cufflinks	exon	1235281	1235395	.	-	.	gene_id "XLOC_010885"; transcript_id "TCONS_00019296"; exon_number "2"; gene_name "ENSCGRG00001014810.1"; oId "ENSCGRT00001017992.1"; nearest_ref "ENSCGRT00001017992.1"; class_code "="; tss_id "TSS14274"; p_id "P9643";
LT883669v1	Cufflinks	exon	1235633	1235724	.	-	.	gene_id "XLOC_010885"; transcript_id "TCONS_00019296"; exon_number "3"; gene_name "ENSCGRG00001014810.1"; oId "ENSCGRT00001017992.1"; nearest_ref "ENSCGRT00001017992.1"; class_code "="; tss_id "TSS14274"; p_id "P9643";
LT883669v1	Cufflinks	exon	1237866	1238031	.	-	.	gene_id "XLOC_010885"; transcript_id "TCONS_00019296"; exon_number "4"; gene_name "ENSCGRG00001014810.1"; oId "ENSCGRT00001017992.1"; nearest_ref "ENSCGRT00001017992.1"; class_code "="; tss_id "TSS14274"; p_id "P9643";
LT883669v1	Cufflinks	exon	1240007	1240641	.	-	.	gene_id "XLOC_010885"; transcript_id "TCONS_00019296"; exon_number "5"; gene_name "ENSCGRG00001014810.1"; oId "ENSCGRT00001017992.1"; nearest_ref "ENSCGRT00001017992.1"; class_code "="; tss_id "TSS14274"; p_id "P9643";
LT883669v1	Cufflinks	exon	1262195	1262316	.	+	.	gene_id "XLOC_010318"; transcript_id "TCONS_00018214"; exon_number "1"; gene_name "ENSCGRG00001003043.1"; oId "ENSCGRT00001003655.1"; nearest_ref "ENSCGRT00001003655.1"; class_code "="; tss_id "TSS13486";
LT883669v1	Cufflinks	exon	1269478	1269495	.	-	.	gene_id "XLOC_010878"; transcript_id "TCONS_00019284"; exon_number "3"; gene_name "ENSCGRG00001000938.1"; oId "CUFF.8519.4"; nearest_ref "ENSCGRT00001001243.1"; class_code "j"; tss_id "TSS14263";
LT883669v1	Cufflinks	exon	1277214	1277246	.	+	.	gene_id "XLOC_010319"; transcript_id "TCONS_00018215"; exon_number "1"; gene_name "ENSCGRG00001021436.1"; oId "CUFF.8535.1"; nearest_ref "ENSCGRT00001027363.1"; class_code "j"; tss_id "TSS13487";
LT883669v1	Cufflinks	exon	1277230	1277333	.	+	.	gene_id "XLOC_010319"; transcript_id "TCONS_00018216"; exon_number "1"; gene_name "ENSCGRG00001021436.1"; oId "CUFF.8535.2"; nearest_ref "ENSCGRT00001027363.1"; class_code "j"; tss_id "TSS13487";
LT883669v1	Cufflinks	exon	1277255	1277333	.	+	.	gene_id "XLOC_010319"; transcript_id "TCONS_00018217"; exon_number "1"; gene_name "ENSCGRG00001021436.1"; oId "CUFF.8535.3"; nearest_ref "ENSCGRT00001027363.1"; class_code "j"; tss_id "TSS13487";
LT883669v1	Cufflinks	exon	1282499	1283074	.	+	.	gene_id "XLOC_010319"; transcript_id "TCONS_00018215"; exon_number "2"; gene_name "ENSCGRG00001021436.1"; oId "CUFF.8535.1"; nearest_ref "ENSCGRT00001027363.1"; class_code "j"; tss_id "TSS13487";
LT883669v1	Cufflinks	exon	1282499	1283074	.	+	.	gene_id "XLOC_010319"; transcript_id "TCONS_00018216"; exon_number "2"; gene_name "ENSCGRG00001021436.1"; oId "CUFF.8535.2"; nearest_ref "ENSCGRT00001027363.1"; class_code "j"; tss_id "TSS13487";
LT883669v1	Cufflinks	exon	1282499	1283074	.	+	.	gene_id "XLOC_010319"; transcript_id "TCONS_00018217"; exon_number "2"; gene_name "ENSCGRG00001021436.1"; oId "CUFF.8535.3"; nearest_ref "ENSCGRT00001027363.1"; class_code "j"; tss_id "TSS13487";
LT883669v1	Cufflinks	exon	1282658	1283074	.	+	.	gene_id "XLOC_010319"; transcript_id "TCONS_00018218"; exon_number "1"; gene_name "ENSCGRG00001021436.1"; oId "ENSCGRT00001027363.1"; nearest_ref "ENSCGRT00001027363.1"; class_code "="; tss_id "TSS13488"; p_id "P9108";
LT883669v1	Cufflinks	exon	1288164	1288323	.	+	.	gene_id "XLOC_010319"; transcript_id "TCONS_00018215"; exon_number "3"; gene_name "ENSCGRG00001021436.1"; oId "CUFF.8535.1"; nearest_ref "ENSCGRT00001027363.1"; class_code "j"; tss_id "TSS13487";
LT883669v1	Cufflinks	exon	1288164	1288323	.	+	.	gene_id "XLOC_010319"; transcript_id "TCONS_00018216"; exon_number "3"; gene_name "ENSCGRG00001021436.1"; oId "CUFF.8535.2"; nearest_ref "ENSCGRT00001027363.1"; class_code "j"; tss_id "TSS13487";
LT883669v1	Cufflinks	exon	1288164	1288323	.	+	.	gene_id "XLOC_010319"; transcript_id "TCONS_00018217"; exon_number "3"; gene_name "ENSCGRG00001021436.1"; oId "CUFF.8535.3"; nearest_ref "ENSCGRT00001027363.1"; class_code "j"; tss_id "TSS13487";
LT883669v1	Cufflinks	exon	1288164	1288323	.	+	.	gene_id "XLOC_010319"; transcript_id "TCONS_00018218"; exon_number "2"; gene_name "ENSCGRG00001021436.1"; oId "ENSCGRT00001027363.1"; nearest_ref "ENSCGRT00001027363.1"; class_code "="; tss_id "TSS13488"; p_id "P9108";
LT883669v1	Cufflinks	exon	1288653	1288711	.	+	.	gene_id "XLOC_010319"; transcript_id "TCONS_00018215"; exon_number "4"; gene_name "ENSCGRG00001021436.1"; oId "CUFF.8535.1"; nearest_ref "ENSCGRT00001027363.1"; class_code "j"; tss_id "TSS13487";
LT883669v1	Cufflinks	exon	1288653	1288711	.	+	.	gene_id "XLOC_010319"; transcript_id "TCONS_00018216"; exon_number "4"; gene_name "ENSCGRG00001021436.1"; oId "CUFF.8535.2"; nearest_ref "ENSCGRT00001027363.1"; class_code "j"; tss_id "TSS13487";
LT883669v1	Cufflinks	exon	1288653	1288711	.	+	.	gene_id "XLOC_010319"; transcript_id "TCONS_00018217"; exon_number "4"; gene_name "ENSCGRG00001021436.1"; oId "CUFF.8535.3"; nearest_ref "ENSCGRT00001027363.1"; class_code "j"; tss_id "TSS13487";
LT883669v1	Cufflinks	exon	1288653	1288711	.	+	.	gene_id "XLOC_010319"; transcript_id "TCONS_00018218"; exon_number "3"; gene_name "ENSCGRG00001021436.1"; oId "ENSCGRT00001027363.1"; nearest_ref "ENSCGRT00001027363.1"; class_code "="; tss_id "TSS13488"; p_id "P9108";
LT883669v1	Cufflinks	exon	1288956	1289082	.	+	.	gene_id "XLOC_010319"; transcript_id "TCONS_00018215"; exon_number "5"; gene_name "ENSCGRG00001021436.1"; oId "CUFF.8535.1"; nearest_ref "ENSCGRT00001027363.1"; class_code "j"; tss_id "TSS13487";
LT883669v1	Cufflinks	exon	1288956	1289082	.	+	.	gene_id "XLOC_010319"; transcript_id "TCONS_00018216"; exon_number "5"; gene_name "ENSCGRG00001021436.1"; oId "CUFF.8535.2"; nearest_ref "ENSCGRT00001027363.1"; class_code "j"; tss_id "TSS13487";
LT883669v1	Cufflinks	exon	1288956	1289082	.	+	.	gene_id "XLOC_010319"; transcript_id "TCONS_00018217"; exon_number "5"; gene_name "ENSCGRG00001021436.1"; oId "CUFF.8535.3"; nearest_ref "ENSCGRT00001027363.1"; class_code "j"; tss_id "TSS13487";
LT883669v1	Cufflinks	exon	1288956	1289082	.	+	.	gene_id "XLOC_010319"; transcript_id "TCONS_00018218"; exon_number "4"; gene_name "ENSCGRG00001021436.1"; oId "ENSCGRT00001027363.1"; nearest_ref "ENSCGRT00001027363.1"; class_code "="; tss_id "TSS13488"; p_id "P9108";
LT883669v1	Cufflinks	exon	1290144	1290254	.	+	.	gene_id "XLOC_010319"; transcript_id "TCONS_00018215"; exon_number "6"; gene_name "ENSCGRG00001021436.1"; oId "CUFF.8535.1"; nearest_ref "ENSCGRT00001027363.1"; class_code "j"; tss_id "TSS13487";
LT883669v1	Cufflinks	exon	1290144	1290254	.	+	.	gene_id "XLOC_010319"; transcript_id "TCONS_00018216"; exon_number "6"; gene_name "ENSCGRG00001021436.1"; oId "CUFF.8535.2"; nearest_ref "ENSCGRT00001027363.1"; class_code "j"; tss_id "TSS13487";
LT883669v1	Cufflinks	exon	1290144	1290254	.	+	.	gene_id "XLOC_010319"; transcript_id "TCONS_00018217"; exon_number "6"; gene_name "ENSCGRG00001021436.1"; oId "CUFF.8535.3"; nearest_ref "ENSCGRT00001027363.1"; class_code "j"; tss_id "TSS13487";
LT883669v1	Cufflinks	exon	1290144	1290254	.	+	.	gene_id "XLOC_010319"; transcript_id "TCONS_00018218"; exon_number "5"; gene_name "ENSCGRG00001021436.1"; oId "ENSCGRT00001027363.1"; nearest_ref "ENSCGRT00001027363.1"; class_code "="; tss_id "TSS13488"; p_id "P9108";
LT883669v1	Cufflinks	exon	1291006	1291629	.	+	.	gene_id "XLOC_010319"; transcript_id "TCONS_00018218"; exon_number "6"; gene_name "ENSCGRG00001021436.1"; oId "ENSCGRT00001027363.1"; nearest_ref "ENSCGRT00001027363.1"; class_code "="; tss_id "TSS13488"; p_id "P9108";
LT883669v1	Cufflinks	exon	1291693	1291951	.	+	.	gene_id "XLOC_010319"; transcript_id "TCONS_00018218"; exon_number "7"; gene_name "ENSCGRG00001021436.1"; oId "ENSCGRT00001027363.1"; nearest_ref "ENSCGRT00001027363.1"; class_code "="; tss_id "TSS13488"; p_id "P9108";
LT883669v1	Cufflinks	exon	1291976	1293092	.	+	.	gene_id "XLOC_010319"; transcript_id "TCONS_00018218"; exon_number "8"; gene_name "ENSCGRG00001021436.1"; oId "ENSCGRT00001027363.1"; nearest_ref "ENSCGRT00001027363.1"; class_code "="; tss_id "TSS13488"; p_id "P9108";
LT883669v1	Cufflinks	exon	1296395	1297210	.	+	.	gene_id "XLOC_010319"; transcript_id "TCONS_00018215"; exon_number "7"; gene_name "ENSCGRG00001021436.1"; oId "CUFF.8535.1"; nearest_ref "ENSCGRT00001027363.1"; class_code "j"; tss_id "TSS13487";
LT883669v1	Cufflinks	exon	1296395	1297210	.	+	.	gene_id "XLOC_010319"; transcript_id "TCONS_00018216"; exon_number "7"; gene_name "ENSCGRG00001021436.1"; oId "CUFF.8535.2"; nearest_ref "ENSCGRT00001027363.1"; class_code "j"; tss_id "TSS13487";
LT883669v1	Cufflinks	exon	1296399	1297210	.	+	.	gene_id "XLOC_010319"; transcript_id "TCONS_00018217"; exon_number "7"; gene_name "ENSCGRG00001021436.1"; oId "CUFF.8535.3"; nearest_ref "ENSCGRT00001027363.1"; class_code "j"; tss_id "TSS13487";
LT883669v1	Cufflinks	exon	1301812	1301824	.	-	.	gene_id "XLOC_010882"; transcript_id "TCONS_00019290"; exon_number "26"; gene_name "ENSCGRG00001019571.1"; oId "CUFF.8525.1"; nearest_ref "ENSCGRT00001024670.1"; class_code "j"; tss_id "TSS14269";
LT883669v1	Cufflinks	exon	1302189	1302554	.	+	.	gene_id "XLOC_010320"; transcript_id "TCONS_00018219"; exon_number "1"; gene_name "ENSCGRG00001010440.1"; oId "ENSCGRT00001012205.1"; nearest_ref "ENSCGRT00001012205.1"; class_code "="; tss_id "TSS13489"; p_id "P9109";
LT883669v1	Cufflinks	exon	1309051	1311114	.	-	.	gene_id "XLOC_010886"; transcript_id "TCONS_00019297"; exon_number "1"; gene_name "ENSCGRG00001017196.1"; oId "ENSCGRT00001021278.1"; nearest_ref "ENSCGRT00001021278.1"; class_code "="; tss_id "TSS14275"; p_id "P9644";
LT883669v1	Cufflinks	exon	1312168	1312299	.	-	.	gene_id "XLOC_010886"; transcript_id "TCONS_00019297"; exon_number "2"; gene_name "ENSCGRG00001017196.1"; oId "ENSCGRT00001021278.1"; nearest_ref "ENSCGRT00001021278.1"; class_code "="; tss_id "TSS14275"; p_id "P9644";
LT883669v1	Cufflinks	exon	1313193	1313425	.	-	.	gene_id "XLOC_010886"; transcript_id "TCONS_00019297"; exon_number "3"; gene_name "ENSCGRG00001017196.1"; oId "ENSCGRT00001021278.1"; nearest_ref "ENSCGRT00001021278.1"; class_code "="; tss_id "TSS14275"; p_id "P9644";
LT883669v1	Cufflinks	exon	1313827	1313838	.	-	.	gene_id "XLOC_010882"; transcript_id "TCONS_00019291"; exon_number "15"; gene_name "ENSCGRG00001019571.1"; oId "CUFF.8525.2"; nearest_ref "ENSCGRT00001024670.1"; class_code "j"; tss_id "TSS14270";
LT883669v1	Cufflinks	exon	1317115	1317206	.	-	.	gene_id "XLOC_010886"; transcript_id "TCONS_00019297"; exon_number "4"; gene_name "ENSCGRG00001017196.1"; oId "ENSCGRT00001021278.1"; nearest_ref "ENSCGRT00001021278.1"; class_code "="; tss_id "TSS14275"; p_id "P9644";
LT883669v1	Cufflinks	exon	1317937	1318034	.	-	.	gene_id "XLOC_010886"; transcript_id "TCONS_00019297"; exon_number "5"; gene_name "ENSCGRG00001017196.1"; oId "ENSCGRT00001021278.1"; nearest_ref "ENSCGRT00001021278.1"; class_code "="; tss_id "TSS14275"; p_id "P9644";
LT883669v1	Cufflinks	exon	1320329	1320451	.	-	.	gene_id "XLOC_010886"; transcript_id "TCONS_00019297"; exon_number "6"; gene_name "ENSCGRG00001017196.1"; oId "ENSCGRT00001021278.1"; nearest_ref "ENSCGRT00001021278.1"; class_code "="; tss_id "TSS14275"; p_id "P9644";
LT883669v1	Cufflinks	exon	1326892	1327144	.	-	.	gene_id "XLOC_010886"; transcript_id "TCONS_00019297"; exon_number "7"; gene_name "ENSCGRG00001017196.1"; oId "ENSCGRT00001021278.1"; nearest_ref "ENSCGRT00001021278.1"; class_code "="; tss_id "TSS14275"; p_id "P9644";
LT883669v1	Cufflinks	exon	1330012	1330168	.	-	.	gene_id "XLOC_010886"; transcript_id "TCONS_00019297"; exon_number "8"; gene_name "ENSCGRG00001017196.1"; oId "ENSCGRT00001021278.1"; nearest_ref "ENSCGRT00001021278.1"; class_code "="; tss_id "TSS14275"; p_id "P9644";
LT883669v1	Cufflinks	exon	1331882	1332165	.	-	.	gene_id "XLOC_010887"; transcript_id "TCONS_00019298"; exon_number "1"; gene_name "ENSCGRG00001004392.1"; oId "ENSCGRT00001005211.1"; nearest_ref "ENSCGRT00001005211.1"; class_code "="; tss_id "TSS14276";
LT883669v1	Cufflinks	exon	1334152	1334287	.	-	.	gene_id "XLOC_010886"; transcript_id "TCONS_00019297"; exon_number "9"; gene_name "ENSCGRG00001017196.1"; oId "ENSCGRT00001021278.1"; nearest_ref "ENSCGRT00001021278.1"; class_code "="; tss_id "TSS14275"; p_id "P9644";
LT883669v1	Cufflinks	exon	1335880	1335949	.	-	.	gene_id "XLOC_010886"; transcript_id "TCONS_00019297"; exon_number "10"; gene_name "ENSCGRG00001017196.1"; oId "ENSCGRT00001021278.1"; nearest_ref "ENSCGRT00001021278.1"; class_code "="; tss_id "TSS14275"; p_id "P9644";
LT883669v1	Cufflinks	exon	1338207	1338776	.	-	.	gene_id "XLOC_010886"; transcript_id "TCONS_00019297"; exon_number "11"; gene_name "ENSCGRG00001017196.1"; oId "ENSCGRT00001021278.1"; nearest_ref "ENSCGRT00001021278.1"; class_code "="; tss_id "TSS14275"; p_id "P9644";
LT883669v1	Cufflinks	exon	1341459	1341678	.	-	.	gene_id "XLOC_010888"; transcript_id "TCONS_00019299"; exon_number "1"; gene_name "ENSCGRG00001014292.1"; oId "ENSCGRT00001017291.1"; nearest_ref "ENSCGRT00001017291.1"; class_code "="; tss_id "TSS14277"; p_id "P9645";
LT883669v1	Cufflinks	exon	1344570	1344753	.	-	.	gene_id "XLOC_010888"; transcript_id "TCONS_00019299"; exon_number "2"; gene_name "ENSCGRG00001014292.1"; oId "ENSCGRT00001017291.1"; nearest_ref "ENSCGRT00001017291.1"; class_code "="; tss_id "TSS14277"; p_id "P9645";
LT883669v1	Cufflinks	exon	1346255	1346458	.	-	.	gene_id "XLOC_010888"; transcript_id "TCONS_00019299"; exon_number "3"; gene_name "ENSCGRG00001014292.1"; oId "ENSCGRT00001017291.1"; nearest_ref "ENSCGRT00001017291.1"; class_code "="; tss_id "TSS14277"; p_id "P9645";
LT883669v1	Cufflinks	exon	1347950	1348114	.	-	.	gene_id "XLOC_010888"; transcript_id "TCONS_00019299"; exon_number "4"; gene_name "ENSCGRG00001014292.1"; oId "ENSCGRT00001017291.1"; nearest_ref "ENSCGRT00001017291.1"; class_code "="; tss_id "TSS14277"; p_id "P9645";
LT883669v1	Cufflinks	exon	1348697	1348862	.	-	.	gene_id "XLOC_010888"; transcript_id "TCONS_00019299"; exon_number "5"; gene_name "ENSCGRG00001014292.1"; oId "ENSCGRT00001017291.1"; nearest_ref "ENSCGRT00001017291.1"; class_code "="; tss_id "TSS14277"; p_id "P9645";
LT883669v1	Cufflinks	exon	1352458	1352558	.	-	.	gene_id "XLOC_010888"; transcript_id "TCONS_00019299"; exon_number "6"; gene_name "ENSCGRG00001014292.1"; oId "ENSCGRT00001017291.1"; nearest_ref "ENSCGRT00001017291.1"; class_code "="; tss_id "TSS14277"; p_id "P9645";
LT883669v1	Cufflinks	exon	1353609	1353783	.	-	.	gene_id "XLOC_010888"; transcript_id "TCONS_00019299"; exon_number "7"; gene_name "ENSCGRG00001014292.1"; oId "ENSCGRT00001017291.1"; nearest_ref "ENSCGRT00001017291.1"; class_code "="; tss_id "TSS14277"; p_id "P9645";
LT883669v1	Cufflinks	exon	1355041	1355107	.	-	.	gene_id "XLOC_010888"; transcript_id "TCONS_00019299"; exon_number "8"; gene_name "ENSCGRG00001014292.1"; oId "ENSCGRT00001017291.1"; nearest_ref "ENSCGRT00001017291.1"; class_code "="; tss_id "TSS14277"; p_id "P9645";
LT883669v1	Cufflinks	exon	1358585	1358700	.	-	.	gene_id "XLOC_010888"; transcript_id "TCONS_00019299"; exon_number "9"; gene_name "ENSCGRG00001014292.1"; oId "ENSCGRT00001017291.1"; nearest_ref "ENSCGRT00001017291.1"; class_code "="; tss_id "TSS14277"; p_id "P9645";
LT883669v1	Cufflinks	exon	1362694	1362786	.	-	.	gene_id "XLOC_010888"; transcript_id "TCONS_00019299"; exon_number "10"; gene_name "ENSCGRG00001014292.1"; oId "ENSCGRT00001017291.1"; nearest_ref "ENSCGRT00001017291.1"; class_code "="; tss_id "TSS14277"; p_id "P9645";
LT883669v1	Cufflinks	exon	1362994	1363145	.	-	.	gene_id "XLOC_010888"; transcript_id "TCONS_00019299"; exon_number "11"; gene_name "ENSCGRG00001014292.1"; oId "ENSCGRT00001017291.1"; nearest_ref "ENSCGRT00001017291.1"; class_code "="; tss_id "TSS14277"; p_id "P9645";
LT883669v1	Cufflinks	exon	1366369	1366432	.	-	.	gene_id "XLOC_010888"; transcript_id "TCONS_00019299"; exon_number "12"; gene_name "ENSCGRG00001014292.1"; oId "ENSCGRT00001017291.1"; nearest_ref "ENSCGRT00001017291.1"; class_code "="; tss_id "TSS14277"; p_id "P9645";
LT883669v1	Cufflinks	exon	1367206	1367331	.	-	.	gene_id "XLOC_010888"; transcript_id "TCONS_00019299"; exon_number "13"; gene_name "ENSCGRG00001014292.1"; oId "ENSCGRT00001017291.1"; nearest_ref "ENSCGRT00001017291.1"; class_code "="; tss_id "TSS14277"; p_id "P9645";
LT883669v1	Cufflinks	exon	1368090	1368178	.	-	.	gene_id "XLOC_010888"; transcript_id "TCONS_00019299"; exon_number "14"; gene_name "ENSCGRG00001014292.1"; oId "ENSCGRT00001017291.1"; nearest_ref "ENSCGRT00001017291.1"; class_code "="; tss_id "TSS14277"; p_id "P9645";
LT883669v1	Cufflinks	exon	1370952	1371091	.	-	.	gene_id "XLOC_010888"; transcript_id "TCONS_00019299"; exon_number "15"; gene_name "ENSCGRG00001014292.1"; oId "ENSCGRT00001017291.1"; nearest_ref "ENSCGRT00001017291.1"; class_code "="; tss_id "TSS14277"; p_id "P9645";
LT883669v1	Cufflinks	exon	1374541	1374605	.	-	.	gene_id "XLOC_010888"; transcript_id "TCONS_00019299"; exon_number "16"; gene_name "ENSCGRG00001014292.1"; oId "ENSCGRT00001017291.1"; nearest_ref "ENSCGRT00001017291.1"; class_code "="; tss_id "TSS14277"; p_id "P9645";
LT883669v1	Cufflinks	exon	1378999	1379123	.	-	.	gene_id "XLOC_010888"; transcript_id "TCONS_00019299"; exon_number "17"; gene_name "ENSCGRG00001014292.1"; oId "ENSCGRT00001017291.1"; nearest_ref "ENSCGRT00001017291.1"; class_code "="; tss_id "TSS14277"; p_id "P9645";
LT883669v1	Cufflinks	exon	1380160	1380224	.	-	.	gene_id "XLOC_010888"; transcript_id "TCONS_00019299"; exon_number "18"; gene_name "ENSCGRG00001014292.1"; oId "ENSCGRT00001017291.1"; nearest_ref "ENSCGRT00001017291.1"; class_code "="; tss_id "TSS14277"; p_id "P9645";
LT883669v1	Cufflinks	exon	1387636	1390063	.	-	.	gene_id "XLOC_010888"; transcript_id "TCONS_00019299"; exon_number "19"; gene_name "ENSCGRG00001014292.1"; oId "ENSCGRT00001017291.1"; nearest_ref "ENSCGRT00001017291.1"; class_code "="; tss_id "TSS14277"; p_id "P9645";
LT883669v1	Cufflinks	exon	1390717	1390933	.	-	.	gene_id "XLOC_010888"; transcript_id "TCONS_00019299"; exon_number "20"; gene_name "ENSCGRG00001014292.1"; oId "ENSCGRT00001017291.1"; nearest_ref "ENSCGRT00001017291.1"; class_code "="; tss_id "TSS14277"; p_id "P9645";
LT883669v1	Cufflinks	exon	1404838	1405118	.	+	.	gene_id "XLOC_010321"; transcript_id "TCONS_00018220"; exon_number "1"; oId "CUFF.8239.1"; class_code "u"; tss_id "TSS13490";
LT883669v1	Cufflinks	exon	1405636	1405685	.	+	.	gene_id "XLOC_010321"; transcript_id "TCONS_00018221"; exon_number "1"; oId "CUFF.8239.2"; class_code "u"; tss_id "TSS13491";
LT883669v1	Cufflinks	exon	1407850	1407950	.	+	.	gene_id "XLOC_010321"; transcript_id "TCONS_00018220"; exon_number "2"; oId "CUFF.8239.1"; class_code "u"; tss_id "TSS13490";
LT883669v1	Cufflinks	exon	1407850	1407950	.	+	.	gene_id "XLOC_010321"; transcript_id "TCONS_00018221"; exon_number "2"; oId "CUFF.8239.2"; class_code "u"; tss_id "TSS13491";
LT883669v1	Cufflinks	exon	1410784	1411842	.	+	.	gene_id "XLOC_010321"; transcript_id "TCONS_00018220"; exon_number "3"; oId "CUFF.8239.1"; class_code "u"; tss_id "TSS13490";
LT883669v1	Cufflinks	exon	1410784	1411842	.	+	.	gene_id "XLOC_010321"; transcript_id "TCONS_00018221"; exon_number "3"; oId "CUFF.8239.2"; class_code "u"; tss_id "TSS13491";
LT883669v1	Cufflinks	exon	1431388	1431483	.	+	.	gene_id "XLOC_010322"; transcript_id "TCONS_00018222"; exon_number "1"; oId "CUFF.8248.1"; class_code "u"; tss_id "TSS13492";
LT883669v1	Cufflinks	exon	1431743	1432181	.	+	.	gene_id "XLOC_010322"; transcript_id "TCONS_00018222"; exon_number "2"; oId "CUFF.8248.1"; class_code "u"; tss_id "TSS13492";
LT883669v1	Cufflinks	exon	1443784	1443882	.	-	.	gene_id "XLOC_010889"; transcript_id "TCONS_00019300"; exon_number "1"; gene_name "ENSCGRG00001005048.1"; oId "ENSCGRT00001005969.1"; nearest_ref "ENSCGRT00001005969.1"; class_code "="; tss_id "TSS14278";
LT883669v1	Cufflinks	exon	1570036	1570046	.	+	.	gene_id "XLOC_010323"; transcript_id "TCONS_00018223"; exon_number "1"; gene_name "ENSCGRG00001007806.1"; oId "CUFF.8286.1"; nearest_ref "ENSCGRT00001009120.1"; class_code "j"; tss_id "TSS13493";
LT883669v1	Cufflinks	exon	1709684	1712133	.	-	.	gene_id "XLOC_010890"; transcript_id "TCONS_00019302"; exon_number "1"; gene_name "ENSCGRG00001020699.1"; oId "ENSCGRT00001026279.1"; nearest_ref "ENSCGRT00001026279.1"; class_code "="; tss_id "TSS14279"; p_id "P9647";
LT883669v1	Cufflinks	exon	1709684	1712133	.	-	.	gene_id "XLOC_010890"; transcript_id "TCONS_00019301"; exon_number "1"; gene_name "ENSCGRG00001020699.1"; oId "CUFF.8287.2"; nearest_ref "ENSCGRT00001026281.1"; class_code "="; tss_id "TSS14279"; p_id "P9646";
LT883669v1	Cufflinks	exon	1711575	1711938	.	+	.	gene_id "XLOC_010324"; transcript_id "TCONS_00018224"; exon_number "1"; gene_name "ENSCGRG00001020699.1"; oId "CUFF.8288.1"; nearest_ref "ENSCGRT00001026279.1"; class_code "x"; tss_id "TSS13496";
LT883669v1	Cufflinks	exon	1712044	1712133	.	-	.	gene_id "XLOC_010890"; transcript_id "TCONS_00019303"; exon_number "1"; gene_name "ENSCGRG00001020699.1"; oId "ENSCGRT00001026281.1"; nearest_ref "ENSCGRT00001026281.1"; class_code "="; tss_id "TSS14280"; p_id "P9646";
LT883669v1	Cufflinks	exon	1712577	1712763	.	-	.	gene_id "XLOC_010890"; transcript_id "TCONS_00019302"; exon_number "2"; gene_name "ENSCGRG00001020699.1"; oId "ENSCGRT00001026279.1"; nearest_ref "ENSCGRT00001026279.1"; class_code "="; tss_id "TSS14279"; p_id "P9647";
LT883669v1	Cufflinks	exon	1712577	1712763	.	-	.	gene_id "XLOC_010890"; transcript_id "TCONS_00019301"; exon_number "2"; gene_name "ENSCGRG00001020699.1"; oId "CUFF.8287.2"; nearest_ref "ENSCGRT00001026281.1"; class_code "="; tss_id "TSS14279"; p_id "P9646";
LT883669v1	Cufflinks	exon	1712577	1712763	.	-	.	gene_id "XLOC_010890"; transcript_id "TCONS_00019303"; exon_number "2"; gene_name "ENSCGRG00001020699.1"; oId "ENSCGRT00001026281.1"; nearest_ref "ENSCGRT00001026281.1"; class_code "="; tss_id "TSS14280"; p_id "P9646";
LT883669v1	Cufflinks	exon	1713467	1713578	.	-	.	gene_id "XLOC_010890"; transcript_id "TCONS_00019302"; exon_number "3"; gene_name "ENSCGRG00001020699.1"; oId "ENSCGRT00001026279.1"; nearest_ref "ENSCGRT00001026279.1"; class_code "="; tss_id "TSS14279"; p_id "P9647";
LT883669v1	Cufflinks	exon	1713467	1713578	.	-	.	gene_id "XLOC_010890"; transcript_id "TCONS_00019301"; exon_number "3"; gene_name "ENSCGRG00001020699.1"; oId "CUFF.8287.2"; nearest_ref "ENSCGRT00001026281.1"; class_code "="; tss_id "TSS14279"; p_id "P9646";
LT883669v1	Cufflinks	exon	1713467	1713578	.	-	.	gene_id "XLOC_010890"; transcript_id "TCONS_00019303"; exon_number "3"; gene_name "ENSCGRG00001020699.1"; oId "ENSCGRT00001026281.1"; nearest_ref "ENSCGRT00001026281.1"; class_code "="; tss_id "TSS14280"; p_id "P9646";
LT883669v1	Cufflinks	exon	1716070	1716224	.	-	.	gene_id "XLOC_010890"; transcript_id "TCONS_00019302"; exon_number "4"; gene_name "ENSCGRG00001020699.1"; oId "ENSCGRT00001026279.1"; nearest_ref "ENSCGRT00001026279.1"; class_code "="; tss_id "TSS14279"; p_id "P9647";
LT883669v1	Cufflinks	exon	1716070	1716224	.	-	.	gene_id "XLOC_010890"; transcript_id "TCONS_00019301"; exon_number "4"; gene_name "ENSCGRG00001020699.1"; oId "CUFF.8287.2"; nearest_ref "ENSCGRT00001026281.1"; class_code "="; tss_id "TSS14279"; p_id "P9646";
LT883669v1	Cufflinks	exon	1716070	1716224	.	-	.	gene_id "XLOC_010890"; transcript_id "TCONS_00019303"; exon_number "4"; gene_name "ENSCGRG00001020699.1"; oId "ENSCGRT00001026281.1"; nearest_ref "ENSCGRT00001026281.1"; class_code "="; tss_id "TSS14280"; p_id "P9646";
LT883669v1	Cufflinks	exon	1723482	1723854	.	-	.	gene_id "XLOC_010890"; transcript_id "TCONS_00019302"; exon_number "5"; gene_name "ENSCGRG00001020699.1"; oId "ENSCGRT00001026279.1"; nearest_ref "ENSCGRT00001026279.1"; class_code "="; tss_id "TSS14279"; p_id "P9647";
LT883669v1	Cufflinks	exon	1723783	1723827	.	+	.	gene_id "XLOC_010324"; transcript_id "TCONS_00018224"; exon_number "2"; gene_name "ENSCGRG00001020699.1"; oId "CUFF.8288.1"; nearest_ref "ENSCGRT00001026279.1"; class_code "x"; tss_id "TSS13496";
LT883669v1	Cufflinks	exon	1725935	1726020	.	-	.	gene_id "XLOC_010890"; transcript_id "TCONS_00019302"; exon_number "6"; gene_name "ENSCGRG00001020699.1"; oId "ENSCGRT00001026279.1"; nearest_ref "ENSCGRT00001026279.1"; class_code "="; tss_id "TSS14279"; p_id "P9647";
LT883669v1	Cufflinks	exon	1736334	1736511	.	-	.	gene_id "XLOC_010890"; transcript_id "TCONS_00019302"; exon_number "7"; gene_name "ENSCGRG00001020699.1"; oId "ENSCGRT00001026279.1"; nearest_ref "ENSCGRT00001026279.1"; class_code "="; tss_id "TSS14279"; p_id "P9647";
LT883669v1	Cufflinks	exon	1736334	1736511	.	-	.	gene_id "XLOC_010890"; transcript_id "TCONS_00019301"; exon_number "5"; gene_name "ENSCGRG00001020699.1"; oId "CUFF.8287.2"; nearest_ref "ENSCGRT00001026281.1"; class_code "="; tss_id "TSS14279"; p_id "P9646";
LT883669v1	Cufflinks	exon	1736334	1736386	.	-	.	gene_id "XLOC_010890"; transcript_id "TCONS_00019303"; exon_number "5"; gene_name "ENSCGRG00001020699.1"; oId "ENSCGRT00001026281.1"; nearest_ref "ENSCGRT00001026281.1"; class_code "="; tss_id "TSS14280"; p_id "P9646";
LT883669v1	Cufflinks	exon	1774106	1774468	.	+	.	gene_id "XLOC_010323"; transcript_id "TCONS_00018225"; exon_number "1"; gene_name "ENSCGRG00001007806.1"; oId "ENSCGRT00001009120.1"; nearest_ref "ENSCGRT00001009120.1"; class_code "="; tss_id "TSS13494"; p_id "P9110";
LT883669v1	Cufflinks	exon	1774510	1774551	.	+	.	gene_id "XLOC_010323"; transcript_id "TCONS_00018223"; exon_number "2"; gene_name "ENSCGRG00001007806.1"; oId "CUFF.8286.1"; nearest_ref "ENSCGRT00001009120.1"; class_code "j"; tss_id "TSS13493";
LT883669v1	Cufflinks	exon	1775311	1775406	.	+	.	gene_id "XLOC_010323"; transcript_id "TCONS_00018226"; exon_number "1"; gene_name "ENSCGRG00001007806.1"; oId "CUFF.8286.3"; nearest_ref "ENSCGRT00001009120.1"; class_code "j"; tss_id "TSS13495";
LT883669v1	Cufflinks	exon	1783076	1783235	.	+	.	gene_id "XLOC_010323"; transcript_id "TCONS_00018223"; exon_number "3"; gene_name "ENSCGRG00001007806.1"; oId "CUFF.8286.1"; nearest_ref "ENSCGRT00001009120.1"; class_code "j"; tss_id "TSS13493";
LT883669v1	Cufflinks	exon	1783076	1783235	.	+	.	gene_id "XLOC_010323"; transcript_id "TCONS_00018225"; exon_number "2"; gene_name "ENSCGRG00001007806.1"; oId "ENSCGRT00001009120.1"; nearest_ref "ENSCGRT00001009120.1"; class_code "="; tss_id "TSS13494"; p_id "P9110";
LT883669v1	Cufflinks	exon	1783076	1783235	.	+	.	gene_id "XLOC_010323"; transcript_id "TCONS_00018226"; exon_number "2"; gene_name "ENSCGRG00001007806.1"; oId "CUFF.8286.3"; nearest_ref "ENSCGRT00001009120.1"; class_code "j"; tss_id "TSS13495";
LT883669v1	Cufflinks	exon	1786240	1786437	.	+	.	gene_id "XLOC_010323"; transcript_id "TCONS_00018223"; exon_number "4"; gene_name "ENSCGRG00001007806.1"; oId "CUFF.8286.1"; nearest_ref "ENSCGRT00001009120.1"; class_code "j"; tss_id "TSS13493";
LT883669v1	Cufflinks	exon	1786240	1786437	.	+	.	gene_id "XLOC_010323"; transcript_id "TCONS_00018225"; exon_number "3"; gene_name "ENSCGRG00001007806.1"; oId "ENSCGRT00001009120.1"; nearest_ref "ENSCGRT00001009120.1"; class_code "="; tss_id "TSS13494"; p_id "P9110";
LT883669v1	Cufflinks	exon	1786240	1786437	.	+	.	gene_id "XLOC_010323"; transcript_id "TCONS_00018226"; exon_number "3"; gene_name "ENSCGRG00001007806.1"; oId "CUFF.8286.3"; nearest_ref "ENSCGRT00001009120.1"; class_code "j"; tss_id "TSS13495";
LT883669v1	Cufflinks	exon	1787417	1787551	.	+	.	gene_id "XLOC_010323"; transcript_id "TCONS_00018223"; exon_number "5"; gene_name "ENSCGRG00001007806.1"; oId "CUFF.8286.1"; nearest_ref "ENSCGRT00001009120.1"; class_code "j"; tss_id "TSS13493";
LT883669v1	Cufflinks	exon	1787417	1787551	.	+	.	gene_id "XLOC_010323"; transcript_id "TCONS_00018225"; exon_number "4"; gene_name "ENSCGRG00001007806.1"; oId "ENSCGRT00001009120.1"; nearest_ref "ENSCGRT00001009120.1"; class_code "="; tss_id "TSS13494"; p_id "P9110";
LT883669v1	Cufflinks	exon	1787417	1787551	.	+	.	gene_id "XLOC_010323"; transcript_id "TCONS_00018226"; exon_number "4"; gene_name "ENSCGRG00001007806.1"; oId "CUFF.8286.3"; nearest_ref "ENSCGRT00001009120.1"; class_code "j"; tss_id "TSS13495";
LT883669v1	Cufflinks	exon	1796226	1796345	.	+	.	gene_id "XLOC_010323"; transcript_id "TCONS_00018223"; exon_number "6"; gene_name "ENSCGRG00001007806.1"; oId "CUFF.8286.1"; nearest_ref "ENSCGRT00001009120.1"; class_code "j"; tss_id "TSS13493";
LT883669v1	Cufflinks	exon	1796226	1796345	.	+	.	gene_id "XLOC_010323"; transcript_id "TCONS_00018225"; exon_number "5"; gene_name "ENSCGRG00001007806.1"; oId "ENSCGRT00001009120.1"; nearest_ref "ENSCGRT00001009120.1"; class_code "="; tss_id "TSS13494"; p_id "P9110";
LT883669v1	Cufflinks	exon	1796226	1796345	.	+	.	gene_id "XLOC_010323"; transcript_id "TCONS_00018226"; exon_number "5"; gene_name "ENSCGRG00001007806.1"; oId "CUFF.8286.3"; nearest_ref "ENSCGRT00001009120.1"; class_code "j"; tss_id "TSS13495";
LT883669v1	Cufflinks	exon	1799157	1799726	.	+	.	gene_id "XLOC_010323"; transcript_id "TCONS_00018223"; exon_number "7"; gene_name "ENSCGRG00001007806.1"; oId "CUFF.8286.1"; nearest_ref "ENSCGRT00001009120.1"; class_code "j"; tss_id "TSS13493";
LT883669v1	Cufflinks	exon	1799157	1799726	.	+	.	gene_id "XLOC_010323"; transcript_id "TCONS_00018225"; exon_number "6"; gene_name "ENSCGRG00001007806.1"; oId "ENSCGRT00001009120.1"; nearest_ref "ENSCGRT00001009120.1"; class_code "="; tss_id "TSS13494"; p_id "P9110";
LT883669v1	Cufflinks	exon	1799157	1799726	.	+	.	gene_id "XLOC_010323"; transcript_id "TCONS_00018226"; exon_number "6"; gene_name "ENSCGRG00001007806.1"; oId "CUFF.8286.3"; nearest_ref "ENSCGRT00001009120.1"; class_code "j"; tss_id "TSS13495";
LT883669v1	Cufflinks	exon	1802351	1802406	.	+	.	gene_id "XLOC_010323"; transcript_id "TCONS_00018223"; exon_number "8"; gene_name "ENSCGRG00001007806.1"; oId "CUFF.8286.1"; nearest_ref "ENSCGRT00001009120.1"; class_code "j"; tss_id "TSS13493";
LT883669v1	Cufflinks	exon	1802351	1802406	.	+	.	gene_id "XLOC_010323"; transcript_id "TCONS_00018225"; exon_number "7"; gene_name "ENSCGRG00001007806.1"; oId "ENSCGRT00001009120.1"; nearest_ref "ENSCGRT00001009120.1"; class_code "="; tss_id "TSS13494"; p_id "P9110";
LT883669v1	Cufflinks	exon	1802351	1802406	.	+	.	gene_id "XLOC_010323"; transcript_id "TCONS_00018226"; exon_number "7"; gene_name "ENSCGRG00001007806.1"; oId "CUFF.8286.3"; nearest_ref "ENSCGRT00001009120.1"; class_code "j"; tss_id "TSS13495";
LT883669v1	Cufflinks	exon	1802936	1803010	.	+	.	gene_id "XLOC_010323"; transcript_id "TCONS_00018223"; exon_number "9"; gene_name "ENSCGRG00001007806.1"; oId "CUFF.8286.1"; nearest_ref "ENSCGRT00001009120.1"; class_code "j"; tss_id "TSS13493";
LT883669v1	Cufflinks	exon	1802936	1803010	.	+	.	gene_id "XLOC_010323"; transcript_id "TCONS_00018225"; exon_number "8"; gene_name "ENSCGRG00001007806.1"; oId "ENSCGRT00001009120.1"; nearest_ref "ENSCGRT00001009120.1"; class_code "="; tss_id "TSS13494"; p_id "P9110";
LT883669v1	Cufflinks	exon	1802936	1803010	.	+	.	gene_id "XLOC_010323"; transcript_id "TCONS_00018226"; exon_number "8"; gene_name "ENSCGRG00001007806.1"; oId "CUFF.8286.3"; nearest_ref "ENSCGRT00001009120.1"; class_code "j"; tss_id "TSS13495";
LT883669v1	Cufflinks	exon	1804436	1804618	.	+	.	gene_id "XLOC_010323"; transcript_id "TCONS_00018223"; exon_number "10"; gene_name "ENSCGRG00001007806.1"; oId "CUFF.8286.1"; nearest_ref "ENSCGRT00001009120.1"; class_code "j"; tss_id "TSS13493";
LT883669v1	Cufflinks	exon	1804436	1804618	.	+	.	gene_id "XLOC_010323"; transcript_id "TCONS_00018225"; exon_number "9"; gene_name "ENSCGRG00001007806.1"; oId "ENSCGRT00001009120.1"; nearest_ref "ENSCGRT00001009120.1"; class_code "="; tss_id "TSS13494"; p_id "P9110";
LT883669v1	Cufflinks	exon	1804436	1804618	.	+	.	gene_id "XLOC_010323"; transcript_id "TCONS_00018226"; exon_number "9"; gene_name "ENSCGRG00001007806.1"; oId "CUFF.8286.3"; nearest_ref "ENSCGRT00001009120.1"; class_code "j"; tss_id "TSS13495";
LT883669v1	Cufflinks	exon	1808785	1808976	.	+	.	gene_id "XLOC_010323"; transcript_id "TCONS_00018223"; exon_number "11"; gene_name "ENSCGRG00001007806.1"; oId "CUFF.8286.1"; nearest_ref "ENSCGRT00001009120.1"; class_code "j"; tss_id "TSS13493";
LT883669v1	Cufflinks	exon	1808785	1808976	.	+	.	gene_id "XLOC_010323"; transcript_id "TCONS_00018225"; exon_number "10"; gene_name "ENSCGRG00001007806.1"; oId "ENSCGRT00001009120.1"; nearest_ref "ENSCGRT00001009120.1"; class_code "="; tss_id "TSS13494"; p_id "P9110";
LT883669v1	Cufflinks	exon	1808785	1808976	.	+	.	gene_id "XLOC_010323"; transcript_id "TCONS_00018226"; exon_number "10"; gene_name "ENSCGRG00001007806.1"; oId "CUFF.8286.3"; nearest_ref "ENSCGRT00001009120.1"; class_code "j"; tss_id "TSS13495";
LT883669v1	Cufflinks	exon	1811102	1811230	.	+	.	gene_id "XLOC_010323"; transcript_id "TCONS_00018223"; exon_number "12"; gene_name "ENSCGRG00001007806.1"; oId "CUFF.8286.1"; nearest_ref "ENSCGRT00001009120.1"; class_code "j"; tss_id "TSS13493";
LT883669v1	Cufflinks	exon	1811102	1811230	.	+	.	gene_id "XLOC_010323"; transcript_id "TCONS_00018225"; exon_number "11"; gene_name "ENSCGRG00001007806.1"; oId "ENSCGRT00001009120.1"; nearest_ref "ENSCGRT00001009120.1"; class_code "="; tss_id "TSS13494"; p_id "P9110";
LT883669v1	Cufflinks	exon	1811102	1811230	.	+	.	gene_id "XLOC_010323"; transcript_id "TCONS_00018226"; exon_number "11"; gene_name "ENSCGRG00001007806.1"; oId "CUFF.8286.3"; nearest_ref "ENSCGRT00001009120.1"; class_code "j"; tss_id "TSS13495";
LT883669v1	Cufflinks	exon	1859633	1859749	.	+	.	gene_id "XLOC_010323"; transcript_id "TCONS_00018223"; exon_number "13"; gene_name "ENSCGRG00001007806.1"; oId "CUFF.8286.1"; nearest_ref "ENSCGRT00001009120.1"; class_code "j"; tss_id "TSS13493";
LT883669v1	Cufflinks	exon	1859633	1859749	.	+	.	gene_id "XLOC_010323"; transcript_id "TCONS_00018225"; exon_number "12"; gene_name "ENSCGRG00001007806.1"; oId "ENSCGRT00001009120.1"; nearest_ref "ENSCGRT00001009120.1"; class_code "="; tss_id "TSS13494"; p_id "P9110";
LT883669v1	Cufflinks	exon	1859633	1859749	.	+	.	gene_id "XLOC_010323"; transcript_id "TCONS_00018226"; exon_number "12"; gene_name "ENSCGRG00001007806.1"; oId "CUFF.8286.3"; nearest_ref "ENSCGRT00001009120.1"; class_code "j"; tss_id "TSS13495";
LT883669v1	Cufflinks	exon	1884230	1884792	.	+	.	gene_id "XLOC_010323"; transcript_id "TCONS_00018223"; exon_number "14"; gene_name "ENSCGRG00001007806.1"; oId "CUFF.8286.1"; nearest_ref "ENSCGRT00001009120.1"; class_code "j"; tss_id "TSS13493";
LT883669v1	Cufflinks	exon	1884230	1884611	.	+	.	gene_id "XLOC_010323"; transcript_id "TCONS_00018225"; exon_number "13"; gene_name "ENSCGRG00001007806.1"; oId "ENSCGRT00001009120.1"; nearest_ref "ENSCGRT00001009120.1"; class_code "="; tss_id "TSS13494"; p_id "P9110";
LT883669v1	Cufflinks	exon	1884230	1884792	.	+	.	gene_id "XLOC_010323"; transcript_id "TCONS_00018226"; exon_number "13"; gene_name "ENSCGRG00001007806.1"; oId "CUFF.8286.3"; nearest_ref "ENSCGRT00001009120.1"; class_code "j"; tss_id "TSS13495";
LT883669v1	Cufflinks	exon	1892611	1893775	.	-	.	gene_id "XLOC_010891"; transcript_id "TCONS_00019304"; exon_number "1"; gene_name "ENSCGRG00001015813.1"; oId "ENSCGRT00001019362.1"; nearest_ref "ENSCGRT00001019362.1"; class_code "="; tss_id "TSS14281"; p_id "P9648";
LT883669v1	Cufflinks	exon	1895810	1895944	.	-	.	gene_id "XLOC_010891"; transcript_id "TCONS_00019304"; exon_number "2"; gene_name "ENSCGRG00001015813.1"; oId "ENSCGRT00001019362.1"; nearest_ref "ENSCGRT00001019362.1"; class_code "="; tss_id "TSS14281"; p_id "P9648";
LT883669v1	Cufflinks	exon	1898112	1898324	.	-	.	gene_id "XLOC_010891"; transcript_id "TCONS_00019304"; exon_number "3"; gene_name "ENSCGRG00001015813.1"; oId "ENSCGRT00001019362.1"; nearest_ref "ENSCGRT00001019362.1"; class_code "="; tss_id "TSS14281"; p_id "P9648";
LT883669v1	Cufflinks	exon	1902986	1903127	.	-	.	gene_id "XLOC_010891"; transcript_id "TCONS_00019304"; exon_number "4"; gene_name "ENSCGRG00001015813.1"; oId "ENSCGRT00001019362.1"; nearest_ref "ENSCGRT00001019362.1"; class_code "="; tss_id "TSS14281"; p_id "P9648";
LT883669v1	Cufflinks	exon	1933741	1934435	.	-	.	gene_id "XLOC_010891"; transcript_id "TCONS_00019304"; exon_number "5"; gene_name "ENSCGRG00001015813.1"; oId "ENSCGRT00001019362.1"; nearest_ref "ENSCGRT00001019362.1"; class_code "="; tss_id "TSS14281"; p_id "P9648";
LT883669v1	Cufflinks	exon	1951698	1951816	.	-	.	gene_id "XLOC_010891"; transcript_id "TCONS_00019304"; exon_number "6"; gene_name "ENSCGRG00001015813.1"; oId "ENSCGRT00001019362.1"; nearest_ref "ENSCGRT00001019362.1"; class_code "="; tss_id "TSS14281"; p_id "P9648";
LT883669v1	Cufflinks	exon	2084184	2085926	.	+	.	gene_id "XLOC_010325"; transcript_id "TCONS_00018227"; exon_number "1"; gene_name "ENSCGRG00001005327.1"; oId "ENSCGRT00001006296.1"; nearest_ref "ENSCGRT00001006296.1"; class_code "="; tss_id "TSS13497"; p_id "P9111";
LT883669v1	Cufflinks	exon	2085965	2086027	.	+	.	gene_id "XLOC_010326"; transcript_id "TCONS_00018228"; exon_number "1"; oId "CUFF.8256.1"; class_code "u"; tss_id "TSS13498";
LT883669v1	Cufflinks	exon	2086334	2086475	.	+	.	gene_id "XLOC_010326"; transcript_id "TCONS_00018228"; exon_number "2"; oId "CUFF.8256.1"; class_code "u"; tss_id "TSS13498";
LT883669v1	Cufflinks	exon	2089280	2089490	.	-	.	gene_id "XLOC_010892"; transcript_id "TCONS_00019305"; exon_number "1"; gene_name "ENSCGRG00001024377.1"; oId "ENSCGRT00001031587.1"; nearest_ref "ENSCGRT00001031587.1"; class_code "="; tss_id "TSS14282"; p_id "P9649";
LT883669v1	Cufflinks	exon	2090109	2090212	.	-	.	gene_id "XLOC_010892"; transcript_id "TCONS_00019305"; exon_number "2"; gene_name "ENSCGRG00001024377.1"; oId "ENSCGRT00001031587.1"; nearest_ref "ENSCGRT00001031587.1"; class_code "="; tss_id "TSS14282"; p_id "P9649";
LT883669v1	Cufflinks	exon	2091656	2091778	.	-	.	gene_id "XLOC_010892"; transcript_id "TCONS_00019305"; exon_number "3"; gene_name "ENSCGRG00001024377.1"; oId "ENSCGRT00001031587.1"; nearest_ref "ENSCGRT00001031587.1"; class_code "="; tss_id "TSS14282"; p_id "P9649";
LT883669v1	Cufflinks	exon	2101141	2102037	.	-	.	gene_id "XLOC_010892"; transcript_id "TCONS_00019305"; exon_number "4"; gene_name "ENSCGRG00001024377.1"; oId "ENSCGRT00001031587.1"; nearest_ref "ENSCGRT00001031587.1"; class_code "="; tss_id "TSS14282"; p_id "P9649";
LT883669v1	Cufflinks	exon	2102068	2102343	.	-	.	gene_id "XLOC_010892"; transcript_id "TCONS_00019305"; exon_number "5"; gene_name "ENSCGRG00001024377.1"; oId "ENSCGRT00001031587.1"; nearest_ref "ENSCGRT00001031587.1"; class_code "="; tss_id "TSS14282"; p_id "P9649";
LT883669v1	Cufflinks	exon	2145418	2146923	.	+	.	gene_id "XLOC_010327"; transcript_id "TCONS_00018229"; exon_number "1"; gene_name "ENSCGRG00001007833.1"; oId "ENSCGRT00001009145.1"; nearest_ref "ENSCGRT00001009145.1"; class_code "="; tss_id "TSS13499"; p_id "P9112";
LT883669v1	Cufflinks	exon	2155928	2157073	.	-	.	gene_id "XLOC_010893"; transcript_id "TCONS_00019306"; exon_number "1"; gene_name "ENSCGRG00001007775.1"; oId "ENSCGRT00001009085.1"; nearest_ref "ENSCGRT00001009085.1"; class_code "="; tss_id "TSS14283"; p_id "P9650";
LT883669v1	Cufflinks	exon	2211351	2211360	.	+	.	gene_id "XLOC_010328"; transcript_id "TCONS_00018230"; exon_number "1"; gene_name "ENSCGRG00001021976.1"; oId "CUFF.8267.1"; nearest_ref "ENSCGRT00001028138.1"; class_code "j"; tss_id "TSS13500";
LT883669v1	Cufflinks	exon	2211392	2211770	.	+	.	gene_id "XLOC_010328"; transcript_id "TCONS_00018231"; exon_number "1"; gene_name "ENSCGRG00001021976.1"; oId "ENSCGRT00001028138.1"; nearest_ref "ENSCGRT00001028138.1"; class_code "="; tss_id "TSS13500"; p_id "P9113";
LT883669v1	Cufflinks	exon	2211392	2211770	.	+	.	gene_id "XLOC_010328"; transcript_id "TCONS_00018232"; exon_number "1"; gene_name "ENSCGRG00001021976.1"; oId "CUFF.8267.3"; nearest_ref "ENSCGRT00001028138.1"; class_code "j"; tss_id "TSS13500";
LT883669v1	Cufflinks	exon	2212148	2212249	.	+	.	gene_id "XLOC_010328"; transcript_id "TCONS_00018231"; exon_number "2"; gene_name "ENSCGRG00001021976.1"; oId "ENSCGRT00001028138.1"; nearest_ref "ENSCGRT00001028138.1"; class_code "="; tss_id "TSS13500"; p_id "P9113";
LT883669v1	Cufflinks	exon	2217430	2217546	.	+	.	gene_id "XLOC_010328"; transcript_id "TCONS_00018231"; exon_number "3"; gene_name "ENSCGRG00001021976.1"; oId "ENSCGRT00001028138.1"; nearest_ref "ENSCGRT00001028138.1"; class_code "="; tss_id "TSS13500"; p_id "P9113";
LT883669v1	Cufflinks	exon	2217430	2217546	.	+	.	gene_id "XLOC_010328"; transcript_id "TCONS_00018232"; exon_number "2"; gene_name "ENSCGRG00001021976.1"; oId "CUFF.8267.3"; nearest_ref "ENSCGRT00001028138.1"; class_code "j"; tss_id "TSS13500";
LT883669v1	Cufflinks	exon	2220650	2220784	.	+	.	gene_id "XLOC_010328"; transcript_id "TCONS_00018231"; exon_number "4"; gene_name "ENSCGRG00001021976.1"; oId "ENSCGRT00001028138.1"; nearest_ref "ENSCGRT00001028138.1"; class_code "="; tss_id "TSS13500"; p_id "P9113";
LT883669v1	Cufflinks	exon	2220650	2220784	.	+	.	gene_id "XLOC_010328"; transcript_id "TCONS_00018232"; exon_number "3"; gene_name "ENSCGRG00001021976.1"; oId "CUFF.8267.3"; nearest_ref "ENSCGRT00001028138.1"; class_code "j"; tss_id "TSS13500";
LT883669v1	Cufflinks	exon	2220746	2220784	.	+	.	gene_id "XLOC_010328"; transcript_id "TCONS_00018230"; exon_number "2"; gene_name "ENSCGRG00001021976.1"; oId "CUFF.8267.1"; nearest_ref "ENSCGRT00001028138.1"; class_code "j"; tss_id "TSS13500";
LT883669v1	Cufflinks	exon	2221279	2222407	.	+	.	gene_id "XLOC_010328"; transcript_id "TCONS_00018230"; exon_number "3"; gene_name "ENSCGRG00001021976.1"; oId "CUFF.8267.1"; nearest_ref "ENSCGRT00001028138.1"; class_code "j"; tss_id "TSS13500";
LT883669v1	Cufflinks	exon	2221279	2222379	.	+	.	gene_id "XLOC_010328"; transcript_id "TCONS_00018231"; exon_number "5"; gene_name "ENSCGRG00001021976.1"; oId "ENSCGRT00001028138.1"; nearest_ref "ENSCGRT00001028138.1"; class_code "="; tss_id "TSS13500"; p_id "P9113";
LT883669v1	Cufflinks	exon	2221279	2222407	.	+	.	gene_id "XLOC_010328"; transcript_id "TCONS_00018232"; exon_number "4"; gene_name "ENSCGRG00001021976.1"; oId "CUFF.8267.3"; nearest_ref "ENSCGRT00001028138.1"; class_code "j"; tss_id "TSS13500";
LT883669v1	Cufflinks	exon	2231775	2232021	.	-	.	gene_id "XLOC_010894"; transcript_id "TCONS_00019307"; exon_number "1"; oId "CUFF.8270.1"; class_code "u"; tss_id "TSS14284";
LT883669v1	Cufflinks	exon	2231775	2232412	.	-	.	gene_id "XLOC_010894"; transcript_id "TCONS_00019308"; exon_number "1"; oId "CUFF.8271.1"; class_code "u"; tss_id "TSS14284";
LT883669v1	Cufflinks	exon	2232308	2232372	.	-	.	gene_id "XLOC_010894"; transcript_id "TCONS_00019307"; exon_number "2"; oId "CUFF.8270.1"; class_code "u"; tss_id "TSS14284";
LT883669v1	Cufflinks	exon	2233128	2233345	.	+	.	gene_id "XLOC_010329"; transcript_id "TCONS_00018233"; exon_number "1"; gene_name "ENSCGRG00001023167.1"; oId "ENSCGRT00001029880.1"; nearest_ref "ENSCGRT00001029880.1"; class_code "="; tss_id "TSS13501"; p_id "P9114";
LT883669v1	Cufflinks	exon	2233912	2234309	.	+	.	gene_id "XLOC_010329"; transcript_id "TCONS_00018234"; exon_number "1"; gene_name "ENSCGRG00001023167.1"; oId "CUFF.8275.3"; nearest_ref "ENSCGRT00001029880.1"; class_code "j"; tss_id "TSS13502";
LT883669v1	Cufflinks	exon	2233912	2234309	.	+	.	gene_id "XLOC_010329"; transcript_id "TCONS_00018235"; exon_number "1"; gene_name "ENSCGRG00001023167.1"; oId "CUFF.8275.2"; nearest_ref "ENSCGRT00001029880.1"; class_code "j"; tss_id "TSS13502";
LT883669v1	Cufflinks	exon	2233917	2234077	.	+	.	gene_id "XLOC_010329"; transcript_id "TCONS_00018236"; exon_number "1"; gene_name "ENSCGRG00001023167.1"; oId "CUFF.8275.4"; nearest_ref "ENSCGRT00001029880.1"; class_code "o"; tss_id "TSS13502";
LT883669v1	Cufflinks	exon	2234161	2234309	.	+	.	gene_id "XLOC_010329"; transcript_id "TCONS_00018233"; exon_number "2"; gene_name "ENSCGRG00001023167.1"; oId "ENSCGRT00001029880.1"; nearest_ref "ENSCGRT00001029880.1"; class_code "="; tss_id "TSS13501"; p_id "P9114";
LT883669v1	Cufflinks	exon	2235186	2235224	.	+	.	gene_id "XLOC_010329"; transcript_id "TCONS_00018236"; exon_number "2"; gene_name "ENSCGRG00001023167.1"; oId "CUFF.8275.4"; nearest_ref "ENSCGRT00001029880.1"; class_code "o"; tss_id "TSS13502";
LT883669v1	Cufflinks	exon	2236321	2236463	.	+	.	gene_id "XLOC_010329"; transcript_id "TCONS_00018233"; exon_number "3"; gene_name "ENSCGRG00001023167.1"; oId "ENSCGRT00001029880.1"; nearest_ref "ENSCGRT00001029880.1"; class_code "="; tss_id "TSS13501"; p_id "P9114";
LT883669v1	Cufflinks	exon	2236321	2236463	.	+	.	gene_id "XLOC_010329"; transcript_id "TCONS_00018234"; exon_number "2"; gene_name "ENSCGRG00001023167.1"; oId "CUFF.8275.3"; nearest_ref "ENSCGRT00001029880.1"; class_code "j"; tss_id "TSS13502";
LT883669v1	Cufflinks	exon	2236321	2236463	.	+	.	gene_id "XLOC_010329"; transcript_id "TCONS_00018235"; exon_number "2"; gene_name "ENSCGRG00001023167.1"; oId "CUFF.8275.2"; nearest_ref "ENSCGRT00001029880.1"; class_code "j"; tss_id "TSS13502";
LT883669v1	Cufflinks	exon	2238492	2238581	.	+	.	gene_id "XLOC_010329"; transcript_id "TCONS_00018233"; exon_number "4"; gene_name "ENSCGRG00001023167.1"; oId "ENSCGRT00001029880.1"; nearest_ref "ENSCGRT00001029880.1"; class_code "="; tss_id "TSS13501"; p_id "P9114";
LT883669v1	Cufflinks	exon	2238492	2238581	.	+	.	gene_id "XLOC_010329"; transcript_id "TCONS_00018234"; exon_number "3"; gene_name "ENSCGRG00001023167.1"; oId "CUFF.8275.3"; nearest_ref "ENSCGRT00001029880.1"; class_code "j"; tss_id "TSS13502";
LT883669v1	Cufflinks	exon	2238492	2238581	.	+	.	gene_id "XLOC_010329"; transcript_id "TCONS_00018235"; exon_number "3"; gene_name "ENSCGRG00001023167.1"; oId "CUFF.8275.2"; nearest_ref "ENSCGRT00001029880.1"; class_code "j"; tss_id "TSS13502";
LT883669v1	Cufflinks	exon	2243316	2243432	.	+	.	gene_id "XLOC_010329"; transcript_id "TCONS_00018233"; exon_number "5"; gene_name "ENSCGRG00001023167.1"; oId "ENSCGRT00001029880.1"; nearest_ref "ENSCGRT00001029880.1"; class_code "="; tss_id "TSS13501"; p_id "P9114";
LT883669v1	Cufflinks	exon	2243316	2243432	.	+	.	gene_id "XLOC_010329"; transcript_id "TCONS_00018234"; exon_number "4"; gene_name "ENSCGRG00001023167.1"; oId "CUFF.8275.3"; nearest_ref "ENSCGRT00001029880.1"; class_code "j"; tss_id "TSS13502";
LT883669v1	Cufflinks	exon	2243316	2243432	.	+	.	gene_id "XLOC_010329"; transcript_id "TCONS_00018235"; exon_number "4"; gene_name "ENSCGRG00001023167.1"; oId "CUFF.8275.2"; nearest_ref "ENSCGRT00001029880.1"; class_code "j"; tss_id "TSS13502";
LT883669v1	Cufflinks	exon	2244408	2244512	.	+	.	gene_id "XLOC_010329"; transcript_id "TCONS_00018233"; exon_number "6"; gene_name "ENSCGRG00001023167.1"; oId "ENSCGRT00001029880.1"; nearest_ref "ENSCGRT00001029880.1"; class_code "="; tss_id "TSS13501"; p_id "P9114";
LT883669v1	Cufflinks	exon	2244408	2244512	.	+	.	gene_id "XLOC_010329"; transcript_id "TCONS_00018234"; exon_number "5"; gene_name "ENSCGRG00001023167.1"; oId "CUFF.8275.3"; nearest_ref "ENSCGRT00001029880.1"; class_code "j"; tss_id "TSS13502";
LT883669v1	Cufflinks	exon	2244408	2244512	.	+	.	gene_id "XLOC_010329"; transcript_id "TCONS_00018235"; exon_number "5"; gene_name "ENSCGRG00001023167.1"; oId "CUFF.8275.2"; nearest_ref "ENSCGRT00001029880.1"; class_code "j"; tss_id "TSS13502";
LT883669v1	Cufflinks	exon	2245361	2245481	.	+	.	gene_id "XLOC_010329"; transcript_id "TCONS_00018234"; exon_number "6"; gene_name "ENSCGRG00001023167.1"; oId "CUFF.8275.3"; nearest_ref "ENSCGRT00001029880.1"; class_code "j"; tss_id "TSS13502";
LT883669v1	Cufflinks	exon	2247875	2248036	.	+	.	gene_id "XLOC_010329"; transcript_id "TCONS_00018233"; exon_number "7"; gene_name "ENSCGRG00001023167.1"; oId "ENSCGRT00001029880.1"; nearest_ref "ENSCGRT00001029880.1"; class_code "="; tss_id "TSS13501"; p_id "P9114";
LT883669v1	Cufflinks	exon	2247875	2248036	.	+	.	gene_id "XLOC_010329"; transcript_id "TCONS_00018235"; exon_number "6"; gene_name "ENSCGRG00001023167.1"; oId "CUFF.8275.2"; nearest_ref "ENSCGRT00001029880.1"; class_code "j"; tss_id "TSS13502";
LT883669v1	Cufflinks	exon	2251198	2251374	.	+	.	gene_id "XLOC_010329"; transcript_id "TCONS_00018233"; exon_number "8"; gene_name "ENSCGRG00001023167.1"; oId "ENSCGRT00001029880.1"; nearest_ref "ENSCGRT00001029880.1"; class_code "="; tss_id "TSS13501"; p_id "P9114";
LT883669v1	Cufflinks	exon	2251198	2251374	.	+	.	gene_id "XLOC_010329"; transcript_id "TCONS_00018235"; exon_number "7"; gene_name "ENSCGRG00001023167.1"; oId "CUFF.8275.2"; nearest_ref "ENSCGRT00001029880.1"; class_code "j"; tss_id "TSS13502";
LT883669v1	Cufflinks	exon	2252139	2252345	.	+	.	gene_id "XLOC_010329"; transcript_id "TCONS_00018233"; exon_number "9"; gene_name "ENSCGRG00001023167.1"; oId "ENSCGRT00001029880.1"; nearest_ref "ENSCGRT00001029880.1"; class_code "="; tss_id "TSS13501"; p_id "P9114";
LT883669v1	Cufflinks	exon	2252139	2252345	.	+	.	gene_id "XLOC_010329"; transcript_id "TCONS_00018235"; exon_number "8"; gene_name "ENSCGRG00001023167.1"; oId "CUFF.8275.2"; nearest_ref "ENSCGRT00001029880.1"; class_code "j"; tss_id "TSS13502";
LT883669v1	Cufflinks	exon	2255697	2255824	.	+	.	gene_id "XLOC_010329"; transcript_id "TCONS_00018233"; exon_number "10"; gene_name "ENSCGRG00001023167.1"; oId "ENSCGRT00001029880.1"; nearest_ref "ENSCGRT00001029880.1"; class_code "="; tss_id "TSS13501"; p_id "P9114";
LT883669v1	Cufflinks	exon	2255697	2255824	.	+	.	gene_id "XLOC_010329"; transcript_id "TCONS_00018235"; exon_number "9"; gene_name "ENSCGRG00001023167.1"; oId "CUFF.8275.2"; nearest_ref "ENSCGRT00001029880.1"; class_code "j"; tss_id "TSS13502";
LT883669v1	Cufflinks	exon	2256673	2256756	.	+	.	gene_id "XLOC_010329"; transcript_id "TCONS_00018233"; exon_number "11"; gene_name "ENSCGRG00001023167.1"; oId "ENSCGRT00001029880.1"; nearest_ref "ENSCGRT00001029880.1"; class_code "="; tss_id "TSS13501"; p_id "P9114";
LT883669v1	Cufflinks	exon	2256673	2256756	.	+	.	gene_id "XLOC_010329"; transcript_id "TCONS_00018235"; exon_number "10"; gene_name "ENSCGRG00001023167.1"; oId "CUFF.8275.2"; nearest_ref "ENSCGRT00001029880.1"; class_code "j"; tss_id "TSS13502";
LT883669v1	Cufflinks	exon	2257888	2258010	.	+	.	gene_id "XLOC_010329"; transcript_id "TCONS_00018233"; exon_number "12"; gene_name "ENSCGRG00001023167.1"; oId "ENSCGRT00001029880.1"; nearest_ref "ENSCGRT00001029880.1"; class_code "="; tss_id "TSS13501"; p_id "P9114";
LT883669v1	Cufflinks	exon	2257888	2258010	.	+	.	gene_id "XLOC_010329"; transcript_id "TCONS_00018235"; exon_number "11"; gene_name "ENSCGRG00001023167.1"; oId "CUFF.8275.2"; nearest_ref "ENSCGRT00001029880.1"; class_code "j"; tss_id "TSS13502";
LT883669v1	Cufflinks	exon	2264032	2264183	.	+	.	gene_id "XLOC_010329"; transcript_id "TCONS_00018233"; exon_number "13"; gene_name "ENSCGRG00001023167.1"; oId "ENSCGRT00001029880.1"; nearest_ref "ENSCGRT00001029880.1"; class_code "="; tss_id "TSS13501"; p_id "P9114";
LT883669v1	Cufflinks	exon	2264032	2264183	.	+	.	gene_id "XLOC_010329"; transcript_id "TCONS_00018235"; exon_number "12"; gene_name "ENSCGRG00001023167.1"; oId "CUFF.8275.2"; nearest_ref "ENSCGRT00001029880.1"; class_code "j"; tss_id "TSS13502";
LT883669v1	Cufflinks	exon	2265354	2265468	.	+	.	gene_id "XLOC_010329"; transcript_id "TCONS_00018233"; exon_number "14"; gene_name "ENSCGRG00001023167.1"; oId "ENSCGRT00001029880.1"; nearest_ref "ENSCGRT00001029880.1"; class_code "="; tss_id "TSS13501"; p_id "P9114";
LT883669v1	Cufflinks	exon	2265354	2265468	.	+	.	gene_id "XLOC_010329"; transcript_id "TCONS_00018235"; exon_number "13"; gene_name "ENSCGRG00001023167.1"; oId "CUFF.8275.2"; nearest_ref "ENSCGRT00001029880.1"; class_code "j"; tss_id "TSS13502";
LT883669v1	Cufflinks	exon	2266180	2266339	.	+	.	gene_id "XLOC_010329"; transcript_id "TCONS_00018233"; exon_number "15"; gene_name "ENSCGRG00001023167.1"; oId "ENSCGRT00001029880.1"; nearest_ref "ENSCGRT00001029880.1"; class_code "="; tss_id "TSS13501"; p_id "P9114";
LT883669v1	Cufflinks	exon	2266180	2266339	.	+	.	gene_id "XLOC_010329"; transcript_id "TCONS_00018235"; exon_number "14"; gene_name "ENSCGRG00001023167.1"; oId "CUFF.8275.2"; nearest_ref "ENSCGRT00001029880.1"; class_code "j"; tss_id "TSS13502";
LT883669v1	Cufflinks	exon	2274375	2274480	.	+	.	gene_id "XLOC_010330"; transcript_id "TCONS_00018237"; exon_number "1"; gene_name "ENSCGRG00001017989.1"; oId "ENSCGRT00001022409.1"; nearest_ref "ENSCGRT00001022409.1"; class_code "="; tss_id "TSS13503"; p_id "P9115";
LT883669v1	Cufflinks	exon	2275103	2275170	.	+	.	gene_id "XLOC_010330"; transcript_id "TCONS_00018237"; exon_number "2"; gene_name "ENSCGRG00001017989.1"; oId "ENSCGRT00001022409.1"; nearest_ref "ENSCGRT00001022409.1"; class_code "="; tss_id "TSS13503"; p_id "P9115";
LT883669v1	Cufflinks	exon	2275572	2275685	.	+	.	gene_id "XLOC_010330"; transcript_id "TCONS_00018237"; exon_number "3"; gene_name "ENSCGRG00001017989.1"; oId "ENSCGRT00001022409.1"; nearest_ref "ENSCGRT00001022409.1"; class_code "="; tss_id "TSS13503"; p_id "P9115";
LT883669v1	Cufflinks	exon	2275809	2276003	.	+	.	gene_id "XLOC_010330"; transcript_id "TCONS_00018237"; exon_number "4"; gene_name "ENSCGRG00001017989.1"; oId "ENSCGRT00001022409.1"; nearest_ref "ENSCGRT00001022409.1"; class_code "="; tss_id "TSS13503"; p_id "P9115";
LT883669v1	Cufflinks	exon	2276273	2276482	.	+	.	gene_id "XLOC_010330"; transcript_id "TCONS_00018237"; exon_number "5"; gene_name "ENSCGRG00001017989.1"; oId "ENSCGRT00001022409.1"; nearest_ref "ENSCGRT00001022409.1"; class_code "="; tss_id "TSS13503"; p_id "P9115";
LT883669v1	Cufflinks	exon	2276670	2276838	.	+	.	gene_id "XLOC_010330"; transcript_id "TCONS_00018237"; exon_number "6"; gene_name "ENSCGRG00001017989.1"; oId "ENSCGRT00001022409.1"; nearest_ref "ENSCGRT00001022409.1"; class_code "="; tss_id "TSS13503"; p_id "P9115";
LT883669v1	Cufflinks	exon	2277162	2277306	.	+	.	gene_id "XLOC_010330"; transcript_id "TCONS_00018237"; exon_number "7"; gene_name "ENSCGRG00001017989.1"; oId "ENSCGRT00001022409.1"; nearest_ref "ENSCGRT00001022409.1"; class_code "="; tss_id "TSS13503"; p_id "P9115";
LT883669v1	Cufflinks	exon	2277416	2277451	.	+	.	gene_id "XLOC_010330"; transcript_id "TCONS_00018237"; exon_number "8"; gene_name "ENSCGRG00001017989.1"; oId "ENSCGRT00001022409.1"; nearest_ref "ENSCGRT00001022409.1"; class_code "="; tss_id "TSS13503"; p_id "P9115";
LT883669v1	Cufflinks	exon	2280105	2280306	.	+	.	gene_id "XLOC_010330"; transcript_id "TCONS_00018237"; exon_number "9"; gene_name "ENSCGRG00001017989.1"; oId "ENSCGRT00001022409.1"; nearest_ref "ENSCGRT00001022409.1"; class_code "="; tss_id "TSS13503"; p_id "P9115";
LT883669v1	Cufflinks	exon	2280603	2280744	.	+	.	gene_id "XLOC_010330"; transcript_id "TCONS_00018237"; exon_number "10"; gene_name "ENSCGRG00001017989.1"; oId "ENSCGRT00001022409.1"; nearest_ref "ENSCGRT00001022409.1"; class_code "="; tss_id "TSS13503"; p_id "P9115";
LT883669v1	Cufflinks	exon	2280932	2281056	.	+	.	gene_id "XLOC_010330"; transcript_id "TCONS_00018237"; exon_number "11"; gene_name "ENSCGRG00001017989.1"; oId "ENSCGRT00001022409.1"; nearest_ref "ENSCGRT00001022409.1"; class_code "="; tss_id "TSS13503"; p_id "P9115";
LT883669v1	Cufflinks	exon	2281612	2281723	.	-	.	gene_id "XLOC_010895"; transcript_id "TCONS_00019309"; exon_number "1"; gene_name "ENSCGRG00001018942.1"; oId "ENSCGRT00001023779.1"; nearest_ref "ENSCGRT00001023779.1"; class_code "="; tss_id "TSS14285"; p_id "P9651";
LT883669v1	Cufflinks	exon	2282336	2282482	.	-	.	gene_id "XLOC_010895"; transcript_id "TCONS_00019309"; exon_number "2"; gene_name "ENSCGRG00001018942.1"; oId "ENSCGRT00001023779.1"; nearest_ref "ENSCGRT00001023779.1"; class_code "="; tss_id "TSS14285"; p_id "P9651";
LT883669v1	Cufflinks	exon	2283555	2283740	.	-	.	gene_id "XLOC_010895"; transcript_id "TCONS_00019309"; exon_number "3"; gene_name "ENSCGRG00001018942.1"; oId "ENSCGRT00001023779.1"; nearest_ref "ENSCGRT00001023779.1"; class_code "="; tss_id "TSS14285"; p_id "P9651";
LT883669v1	Cufflinks	exon	2283836	2283943	.	-	.	gene_id "XLOC_010895"; transcript_id "TCONS_00019309"; exon_number "4"; gene_name "ENSCGRG00001018942.1"; oId "ENSCGRT00001023779.1"; nearest_ref "ENSCGRT00001023779.1"; class_code "="; tss_id "TSS14285"; p_id "P9651";
LT883669v1	Cufflinks	exon	2284213	2284373	.	-	.	gene_id "XLOC_010895"; transcript_id "TCONS_00019309"; exon_number "5"; gene_name "ENSCGRG00001018942.1"; oId "ENSCGRT00001023779.1"; nearest_ref "ENSCGRT00001023779.1"; class_code "="; tss_id "TSS14285"; p_id "P9651";
LT883669v1	Cufflinks	exon	2285485	2286636	.	-	.	gene_id "XLOC_010895"; transcript_id "TCONS_00019309"; exon_number "6"; gene_name "ENSCGRG00001018942.1"; oId "ENSCGRT00001023779.1"; nearest_ref "ENSCGRT00001023779.1"; class_code "="; tss_id "TSS14285"; p_id "P9651";
LT883669v1	Cufflinks	exon	2295907	2296181	.	-	.	gene_id "XLOC_010896"; transcript_id "TCONS_00019310"; exon_number "1"; gene_name "ENSCGRG00001022459.1"; oId "ENSCGRT00001028829.1"; nearest_ref "ENSCGRT00001028829.1"; class_code "="; tss_id "TSS14286"; p_id "P9652";
LT883669v1	Cufflinks	exon	2296308	2296452	.	-	.	gene_id "XLOC_010896"; transcript_id "TCONS_00019310"; exon_number "2"; gene_name "ENSCGRG00001022459.1"; oId "ENSCGRT00001028829.1"; nearest_ref "ENSCGRT00001028829.1"; class_code "="; tss_id "TSS14286"; p_id "P9652";
LT883669v1	Cufflinks	exon	2297190	2297305	.	-	.	gene_id "XLOC_010896"; transcript_id "TCONS_00019310"; exon_number "3"; gene_name "ENSCGRG00001022459.1"; oId "ENSCGRT00001028829.1"; nearest_ref "ENSCGRT00001028829.1"; class_code "="; tss_id "TSS14286"; p_id "P9652";
LT883669v1	Cufflinks	exon	2298160	2298307	.	-	.	gene_id "XLOC_010896"; transcript_id "TCONS_00019310"; exon_number "4"; gene_name "ENSCGRG00001022459.1"; oId "ENSCGRT00001028829.1"; nearest_ref "ENSCGRT00001028829.1"; class_code "="; tss_id "TSS14286"; p_id "P9652";
LT883669v1	Cufflinks	exon	2299317	2300804	.	-	.	gene_id "XLOC_010896"; transcript_id "TCONS_00019310"; exon_number "5"; gene_name "ENSCGRG00001022459.1"; oId "ENSCGRT00001028829.1"; nearest_ref "ENSCGRT00001028829.1"; class_code "="; tss_id "TSS14286"; p_id "P9652";
LT883669v1	Cufflinks	exon	2303353	2303355	.	-	.	gene_id "XLOC_010896"; transcript_id "TCONS_00019310"; exon_number "6"; gene_name "ENSCGRG00001022459.1"; oId "ENSCGRT00001028829.1"; nearest_ref "ENSCGRT00001028829.1"; class_code "="; tss_id "TSS14286"; p_id "P9652";
LT883669v1	Cufflinks	exon	2309039	2309543	.	-	.	gene_id "XLOC_010897"; transcript_id "TCONS_00019311"; exon_number "1"; gene_name "ENSCGRG00001002492.1"; oId "CUFF.8353.1"; nearest_ref "ENSCGRT00001003032.1"; class_code "j"; tss_id "TSS14287";
LT883669v1	Cufflinks	exon	2309456	2309543	.	-	.	gene_id "XLOC_010897"; transcript_id "TCONS_00019312"; exon_number "1"; gene_name "ENSCGRG00001002492.1"; oId "ENSCGRT00001003032.1"; nearest_ref "ENSCGRT00001003032.1"; class_code "="; tss_id "TSS14288"; p_id "P9653";
LT883669v1	Cufflinks	exon	2311188	2311221	.	-	.	gene_id "XLOC_010897"; transcript_id "TCONS_00019311"; exon_number "2"; gene_name "ENSCGRG00001002492.1"; oId "CUFF.8353.1"; nearest_ref "ENSCGRT00001003032.1"; class_code "j"; tss_id "TSS14287";
LT883669v1	Cufflinks	exon	2311188	2311289	.	-	.	gene_id "XLOC_010897"; transcript_id "TCONS_00019312"; exon_number "2"; gene_name "ENSCGRG00001002492.1"; oId "ENSCGRT00001003032.1"; nearest_ref "ENSCGRT00001003032.1"; class_code "="; tss_id "TSS14288"; p_id "P9653";
LT883669v1	Cufflinks	exon	2311816	2311872	.	-	.	gene_id "XLOC_010897"; transcript_id "TCONS_00019312"; exon_number "3"; gene_name "ENSCGRG00001002492.1"; oId "ENSCGRT00001003032.1"; nearest_ref "ENSCGRT00001003032.1"; class_code "="; tss_id "TSS14288"; p_id "P9653";
LT883669v1	Cufflinks	exon	2312477	2312572	.	-	.	gene_id "XLOC_010897"; transcript_id "TCONS_00019312"; exon_number "4"; gene_name "ENSCGRG00001002492.1"; oId "ENSCGRT00001003032.1"; nearest_ref "ENSCGRT00001003032.1"; class_code "="; tss_id "TSS14288"; p_id "P9653";
LT883669v1	Cufflinks	exon	2313365	2316181	.	-	.	gene_id "XLOC_010897"; transcript_id "TCONS_00019312"; exon_number "5"; gene_name "ENSCGRG00001002492.1"; oId "ENSCGRT00001003032.1"; nearest_ref "ENSCGRT00001003032.1"; class_code "="; tss_id "TSS14288"; p_id "P9653";
LT883669v1	Cufflinks	exon	2317173	2317318	.	-	.	gene_id "XLOC_010897"; transcript_id "TCONS_00019312"; exon_number "6"; gene_name "ENSCGRG00001002492.1"; oId "ENSCGRT00001003032.1"; nearest_ref "ENSCGRT00001003032.1"; class_code "="; tss_id "TSS14288"; p_id "P9653";
LT883669v1	Cufflinks	exon	2317975	2318062	.	-	.	gene_id "XLOC_010897"; transcript_id "TCONS_00019312"; exon_number "7"; gene_name "ENSCGRG00001002492.1"; oId "ENSCGRT00001003032.1"; nearest_ref "ENSCGRT00001003032.1"; class_code "="; tss_id "TSS14288"; p_id "P9653";
LT883669v1	Cufflinks	exon	2321094	2321249	.	-	.	gene_id "XLOC_010897"; transcript_id "TCONS_00019312"; exon_number "8"; gene_name "ENSCGRG00001002492.1"; oId "ENSCGRT00001003032.1"; nearest_ref "ENSCGRT00001003032.1"; class_code "="; tss_id "TSS14288"; p_id "P9653";
LT883669v1	Cufflinks	exon	2322633	2322855	.	-	.	gene_id "XLOC_010897"; transcript_id "TCONS_00019312"; exon_number "9"; gene_name "ENSCGRG00001002492.1"; oId "ENSCGRT00001003032.1"; nearest_ref "ENSCGRT00001003032.1"; class_code "="; tss_id "TSS14288"; p_id "P9653";
LT883669v1	Cufflinks	exon	2323625	2323770	.	-	.	gene_id "XLOC_010897"; transcript_id "TCONS_00019312"; exon_number "10"; gene_name "ENSCGRG00001002492.1"; oId "ENSCGRT00001003032.1"; nearest_ref "ENSCGRT00001003032.1"; class_code "="; tss_id "TSS14288"; p_id "P9653";
LT883669v1	Cufflinks	exon	2324231	2324260	.	-	.	gene_id "XLOC_010897"; transcript_id "TCONS_00019312"; exon_number "11"; gene_name "ENSCGRG00001002492.1"; oId "ENSCGRT00001003032.1"; nearest_ref "ENSCGRT00001003032.1"; class_code "="; tss_id "TSS14288"; p_id "P9653";
LT883669v1	Cufflinks	exon	2332569	2332577	.	+	.	gene_id "XLOC_010331"; transcript_id "TCONS_00018238"; exon_number "1"; gene_name "ENSCGRG00001019463.1"; oId "CUFF.8357.1"; nearest_ref "ENSCGRT00001024505.1"; class_code "o"; tss_id "TSS13504";
LT883669v1	Cufflinks	exon	2333998	2334085	.	-	.	gene_id "XLOC_010897"; transcript_id "TCONS_00019312"; exon_number "12"; gene_name "ENSCGRG00001002492.1"; oId "ENSCGRT00001003032.1"; nearest_ref "ENSCGRT00001003032.1"; class_code "="; tss_id "TSS14288"; p_id "P9653";
LT883669v1	Cufflinks	exon	2334826	2334940	.	+	.	gene_id "XLOC_010332"; transcript_id "TCONS_00018239"; exon_number "1"; gene_name "ENSCGRG00001001457.1"; oId "ENSCGRT00001001855.1"; nearest_ref "ENSCGRT00001001855.1"; class_code "="; tss_id "TSS13506";
LT883669v1	Cufflinks	exon	2335853	2335897	.	-	.	gene_id "XLOC_010897"; transcript_id "TCONS_00019312"; exon_number "13"; gene_name "ENSCGRG00001002492.1"; oId "ENSCGRT00001003032.1"; nearest_ref "ENSCGRT00001003032.1"; class_code "="; tss_id "TSS14288"; p_id "P9653";
LT883669v1	Cufflinks	exon	2336456	2336929	.	-	.	gene_id "XLOC_010897"; transcript_id "TCONS_00019313"; exon_number "1"; gene_name "ENSCGRG00001002492.1"; oId "CUFF.8353.3"; nearest_ref "ENSCGRT00001003032.1"; class_code "j"; tss_id "TSS14288";
LT883669v1	Cufflinks	exon	2336822	2336929	.	-	.	gene_id "XLOC_010897"; transcript_id "TCONS_00019312"; exon_number "14"; gene_name "ENSCGRG00001002492.1"; oId "ENSCGRT00001003032.1"; nearest_ref "ENSCGRT00001003032.1"; class_code "="; tss_id "TSS14288"; p_id "P9653";
LT883669v1	Cufflinks	exon	2337633	2337707	.	-	.	gene_id "XLOC_010897"; transcript_id "TCONS_00019312"; exon_number "15"; gene_name "ENSCGRG00001002492.1"; oId "ENSCGRT00001003032.1"; nearest_ref "ENSCGRT00001003032.1"; class_code "="; tss_id "TSS14288"; p_id "P9653";
LT883669v1	Cufflinks	exon	2337633	2337707	.	-	.	gene_id "XLOC_010897"; transcript_id "TCONS_00019313"; exon_number "2"; gene_name "ENSCGRG00001002492.1"; oId "CUFF.8353.3"; nearest_ref "ENSCGRT00001003032.1"; class_code "j"; tss_id "TSS14288";
LT883669v1	Cufflinks	exon	2344386	2344469	.	-	.	gene_id "XLOC_010897"; transcript_id "TCONS_00019312"; exon_number "16"; gene_name "ENSCGRG00001002492.1"; oId "ENSCGRT00001003032.1"; nearest_ref "ENSCGRT00001003032.1"; class_code "="; tss_id "TSS14288"; p_id "P9653";
LT883669v1	Cufflinks	exon	2344386	2344469	.	-	.	gene_id "XLOC_010897"; transcript_id "TCONS_00019313"; exon_number "3"; gene_name "ENSCGRG00001002492.1"; oId "CUFF.8353.3"; nearest_ref "ENSCGRT00001003032.1"; class_code "j"; tss_id "TSS14288";
LT883669v1	Cufflinks	exon	2344637	2344827	.	-	.	gene_id "XLOC_010897"; transcript_id "TCONS_00019312"; exon_number "17"; gene_name "ENSCGRG00001002492.1"; oId "ENSCGRT00001003032.1"; nearest_ref "ENSCGRT00001003032.1"; class_code "="; tss_id "TSS14288"; p_id "P9653";
LT883669v1	Cufflinks	exon	2344637	2344827	.	-	.	gene_id "XLOC_010897"; transcript_id "TCONS_00019313"; exon_number "4"; gene_name "ENSCGRG00001002492.1"; oId "CUFF.8353.3"; nearest_ref "ENSCGRT00001003032.1"; class_code "j"; tss_id "TSS14288";
LT883669v1	Cufflinks	exon	2347820	2348264	.	-	.	gene_id "XLOC_010898"; transcript_id "TCONS_00019314"; exon_number "1"; gene_name "ENSCGRG00001018261.1"; oId "CUFF.8360.3"; nearest_ref "ENSCGRT00001022801.1"; class_code "j"; tss_id "TSS14289";
LT883669v1	Cufflinks	exon	2347820	2348264	.	-	.	gene_id "XLOC_010898"; transcript_id "TCONS_00019315"; exon_number "1"; gene_name "ENSCGRG00001018261.1"; oId "CUFF.8360.2"; nearest_ref "ENSCGRT00001022801.1"; class_code "j"; tss_id "TSS14289";
LT883669v1	Cufflinks	exon	2347820	2348160	.	-	.	gene_id "XLOC_010898"; transcript_id "TCONS_00019316"; exon_number "1"; gene_name "ENSCGRG00001011817.1"; oId "CUFF.8360.1"; nearest_ref "ENSCGRT00001014006.1"; class_code "o"; tss_id "TSS14290";
LT883669v1	Cufflinks	exon	2347820	2348156	.	+	.	gene_id "XLOC_010333"; transcript_id "TCONS_00018240"; exon_number "1"; gene_name "ENSCGRG00001019463.1"; oId "CUFF.8361.1"; nearest_ref "ENSCGRT00001024505.1"; class_code "o"; tss_id "TSS13507";
LT883669v1	Cufflinks	exon	2347899	2348264	.	-	.	gene_id "XLOC_010898"; transcript_id "TCONS_00019317"; exon_number "1"; gene_name "ENSCGRG00001018261.1"; oId "ENSCGRT00001022801.1"; nearest_ref "ENSCGRT00001022801.1"; class_code "="; tss_id "TSS14291"; p_id "P9654";
LT883669v1	Cufflinks	exon	2350003	2350102	.	-	.	gene_id "XLOC_010898"; transcript_id "TCONS_00019314"; exon_number "2"; gene_name "ENSCGRG00001018261.1"; oId "CUFF.8360.3"; nearest_ref "ENSCGRT00001022801.1"; class_code "j"; tss_id "TSS14289";
LT883669v1	Cufflinks	exon	2350168	2350193	.	-	.	gene_id "XLOC_010898"; transcript_id "TCONS_00019315"; exon_number "2"; gene_name "ENSCGRG00001018261.1"; oId "CUFF.8360.2"; nearest_ref "ENSCGRT00001022801.1"; class_code "j"; tss_id "TSS14289";
LT883669v1	Cufflinks	exon	2350319	2350395	.	-	.	gene_id "XLOC_010898"; transcript_id "TCONS_00019317"; exon_number "2"; gene_name "ENSCGRG00001018261.1"; oId "ENSCGRT00001022801.1"; nearest_ref "ENSCGRT00001022801.1"; class_code "="; tss_id "TSS14291"; p_id "P9654";
LT883669v1	Cufflinks	exon	2350532	2350726	.	-	.	gene_id "XLOC_010898"; transcript_id "TCONS_00019317"; exon_number "3"; gene_name "ENSCGRG00001018261.1"; oId "ENSCGRT00001022801.1"; nearest_ref "ENSCGRT00001022801.1"; class_code "="; tss_id "TSS14291"; p_id "P9654";
LT883669v1	Cufflinks	exon	2357067	2357446	.	+	.	gene_id "XLOC_010334"; transcript_id "TCONS_00018241"; exon_number "1"; gene_name "ENSCGRG00001019463.1"; oId "ENSCGRT00001024505.1"; nearest_ref "ENSCGRT00001024505.1"; class_code "="; tss_id "TSS13508"; p_id "P9116";
LT883669v1	Cufflinks	exon	2357067	2357446	.	+	.	gene_id "XLOC_010334"; transcript_id "TCONS_00018242"; exon_number "1"; gene_name "ENSCGRG00001019463.1"; oId "CUFF.8363.2"; nearest_ref "ENSCGRT00001024505.1"; class_code "="; tss_id "TSS13508"; p_id "P9116";
LT883669v1	Cufflinks	exon	2363103	2363311	.	+	.	gene_id "XLOC_010334"; transcript_id "TCONS_00018241"; exon_number "2"; gene_name "ENSCGRG00001019463.1"; oId "ENSCGRT00001024505.1"; nearest_ref "ENSCGRT00001024505.1"; class_code "="; tss_id "TSS13508"; p_id "P9116";
LT883669v1	Cufflinks	exon	2363103	2363311	.	+	.	gene_id "XLOC_010334"; transcript_id "TCONS_00018242"; exon_number "2"; gene_name "ENSCGRG00001019463.1"; oId "CUFF.8363.2"; nearest_ref "ENSCGRT00001024505.1"; class_code "="; tss_id "TSS13508"; p_id "P9116";
LT883669v1	Cufflinks	exon	2366126	2366289	.	+	.	gene_id "XLOC_010334"; transcript_id "TCONS_00018241"; exon_number "3"; gene_name "ENSCGRG00001019463.1"; oId "ENSCGRT00001024505.1"; nearest_ref "ENSCGRT00001024505.1"; class_code "="; tss_id "TSS13508"; p_id "P9116";
LT883669v1	Cufflinks	exon	2366126	2366289	.	+	.	gene_id "XLOC_010334"; transcript_id "TCONS_00018242"; exon_number "3"; gene_name "ENSCGRG00001019463.1"; oId "CUFF.8363.2"; nearest_ref "ENSCGRT00001024505.1"; class_code "="; tss_id "TSS13508"; p_id "P9116";
LT883669v1	Cufflinks	exon	2372465	2372644	.	+	.	gene_id "XLOC_010334"; transcript_id "TCONS_00018241"; exon_number "4"; gene_name "ENSCGRG00001019463.1"; oId "ENSCGRT00001024505.1"; nearest_ref "ENSCGRT00001024505.1"; class_code "="; tss_id "TSS13508"; p_id "P9116";
LT883669v1	Cufflinks	exon	2372465	2372644	.	+	.	gene_id "XLOC_010334"; transcript_id "TCONS_00018242"; exon_number "4"; gene_name "ENSCGRG00001019463.1"; oId "CUFF.8363.2"; nearest_ref "ENSCGRT00001024505.1"; class_code "="; tss_id "TSS13508"; p_id "P9116";
LT883669v1	Cufflinks	exon	2374458	2374576	.	+	.	gene_id "XLOC_010334"; transcript_id "TCONS_00018241"; exon_number "5"; gene_name "ENSCGRG00001019463.1"; oId "ENSCGRT00001024505.1"; nearest_ref "ENSCGRT00001024505.1"; class_code "="; tss_id "TSS13508"; p_id "P9116";
LT883669v1	Cufflinks	exon	2374458	2374576	.	+	.	gene_id "XLOC_010334"; transcript_id "TCONS_00018242"; exon_number "5"; gene_name "ENSCGRG00001019463.1"; oId "CUFF.8363.2"; nearest_ref "ENSCGRT00001024505.1"; class_code "="; tss_id "TSS13508"; p_id "P9116";
LT883669v1	Cufflinks	exon	2376455	2376520	.	+	.	gene_id "XLOC_010334"; transcript_id "TCONS_00018241"; exon_number "6"; gene_name "ENSCGRG00001019463.1"; oId "ENSCGRT00001024505.1"; nearest_ref "ENSCGRT00001024505.1"; class_code "="; tss_id "TSS13508"; p_id "P9116";
LT883669v1	Cufflinks	exon	2376455	2376520	.	+	.	gene_id "XLOC_010334"; transcript_id "TCONS_00018242"; exon_number "6"; gene_name "ENSCGRG00001019463.1"; oId "CUFF.8363.2"; nearest_ref "ENSCGRT00001024505.1"; class_code "="; tss_id "TSS13508"; p_id "P9116";
LT883669v1	Cufflinks	exon	2377113	2377313	.	+	.	gene_id "XLOC_010334"; transcript_id "TCONS_00018241"; exon_number "7"; gene_name "ENSCGRG00001019463.1"; oId "ENSCGRT00001024505.1"; nearest_ref "ENSCGRT00001024505.1"; class_code "="; tss_id "TSS13508"; p_id "P9116";
LT883669v1	Cufflinks	exon	2377113	2379345	.	+	.	gene_id "XLOC_010334"; transcript_id "TCONS_00018242"; exon_number "7"; gene_name "ENSCGRG00001019463.1"; oId "CUFF.8363.2"; nearest_ref "ENSCGRT00001024505.1"; class_code "="; tss_id "TSS13508"; p_id "P9116";
LT883669v1	Cufflinks	exon	2380868	2381348	.	+	.	gene_id "XLOC_010331"; transcript_id "TCONS_00018243"; exon_number "1"; oId "CUFF.8359.1"; class_code "u"; tss_id "TSS13505";
LT883669v1	Cufflinks	exon	2381169	2381346	.	+	.	gene_id "XLOC_010331"; transcript_id "TCONS_00018238"; exon_number "2"; gene_name "ENSCGRG00001019463.1"; oId "CUFF.8357.1"; nearest_ref "ENSCGRT00001024505.1"; class_code "o"; tss_id "TSS13504";
LT883669v1	Cufflinks	exon	2389089	2389280	.	-	.	gene_id "XLOC_010899"; transcript_id "TCONS_00019318"; exon_number "1"; gene_name "ENSCGRG00001011817.1"; oId "ENSCGRT00001014006.1"; nearest_ref "ENSCGRT00001014006.1"; class_code "="; tss_id "TSS14292"; p_id "P9655";
LT883669v1	Cufflinks	exon	2389983	2390024	.	-	.	gene_id "XLOC_010899"; transcript_id "TCONS_00019318"; exon_number "2"; gene_name "ENSCGRG00001011817.1"; oId "ENSCGRT00001014006.1"; nearest_ref "ENSCGRT00001014006.1"; class_code "="; tss_id "TSS14292"; p_id "P9655";
LT883669v1	Cufflinks	exon	2390211	2390340	.	-	.	gene_id "XLOC_010899"; transcript_id "TCONS_00019318"; exon_number "3"; gene_name "ENSCGRG00001011817.1"; oId "ENSCGRT00001014006.1"; nearest_ref "ENSCGRT00001014006.1"; class_code "="; tss_id "TSS14292"; p_id "P9655";
LT883669v1	Cufflinks	exon	2393154	2393245	.	-	.	gene_id "XLOC_010899"; transcript_id "TCONS_00019318"; exon_number "4"; gene_name "ENSCGRG00001011817.1"; oId "ENSCGRT00001014006.1"; nearest_ref "ENSCGRT00001014006.1"; class_code "="; tss_id "TSS14292"; p_id "P9655";
LT883669v1	Cufflinks	exon	2393509	2393575	.	-	.	gene_id "XLOC_010899"; transcript_id "TCONS_00019318"; exon_number "5"; gene_name "ENSCGRG00001011817.1"; oId "ENSCGRT00001014006.1"; nearest_ref "ENSCGRT00001014006.1"; class_code "="; tss_id "TSS14292"; p_id "P9655";
LT883669v1	Cufflinks	exon	2393799	2393859	.	-	.	gene_id "XLOC_010899"; transcript_id "TCONS_00019318"; exon_number "6"; gene_name "ENSCGRG00001011817.1"; oId "ENSCGRT00001014006.1"; nearest_ref "ENSCGRT00001014006.1"; class_code "="; tss_id "TSS14292"; p_id "P9655";
LT883669v1	Cufflinks	exon	2394341	2394494	.	-	.	gene_id "XLOC_010899"; transcript_id "TCONS_00019318"; exon_number "7"; gene_name "ENSCGRG00001011817.1"; oId "ENSCGRT00001014006.1"; nearest_ref "ENSCGRT00001014006.1"; class_code "="; tss_id "TSS14292"; p_id "P9655";
LT883669v1	Cufflinks	exon	2397706	2397838	.	-	.	gene_id "XLOC_010899"; transcript_id "TCONS_00019318"; exon_number "8"; gene_name "ENSCGRG00001011817.1"; oId "ENSCGRT00001014006.1"; nearest_ref "ENSCGRT00001014006.1"; class_code "="; tss_id "TSS14292"; p_id "P9655";
LT883669v1	Cufflinks	exon	2398220	2398326	.	-	.	gene_id "XLOC_010899"; transcript_id "TCONS_00019318"; exon_number "9"; gene_name "ENSCGRG00001011817.1"; oId "ENSCGRT00001014006.1"; nearest_ref "ENSCGRT00001014006.1"; class_code "="; tss_id "TSS14292"; p_id "P9655";
LT883669v1	Cufflinks	exon	2398978	2399084	.	-	.	gene_id "XLOC_010899"; transcript_id "TCONS_00019318"; exon_number "10"; gene_name "ENSCGRG00001011817.1"; oId "ENSCGRT00001014006.1"; nearest_ref "ENSCGRT00001014006.1"; class_code "="; tss_id "TSS14292"; p_id "P9655";
LT883669v1	Cufflinks	exon	2401144	2401251	.	-	.	gene_id "XLOC_010899"; transcript_id "TCONS_00019318"; exon_number "11"; gene_name "ENSCGRG00001011817.1"; oId "ENSCGRT00001014006.1"; nearest_ref "ENSCGRT00001014006.1"; class_code "="; tss_id "TSS14292"; p_id "P9655";
LT883669v1	Cufflinks	exon	2405157	2405262	.	-	.	gene_id "XLOC_010899"; transcript_id "TCONS_00019318"; exon_number "12"; gene_name "ENSCGRG00001011817.1"; oId "ENSCGRT00001014006.1"; nearest_ref "ENSCGRT00001014006.1"; class_code "="; tss_id "TSS14292"; p_id "P9655";
LT883669v1	Cufflinks	exon	2416782	2416859	.	-	.	gene_id "XLOC_010899"; transcript_id "TCONS_00019318"; exon_number "13"; gene_name "ENSCGRG00001011817.1"; oId "ENSCGRT00001014006.1"; nearest_ref "ENSCGRT00001014006.1"; class_code "="; tss_id "TSS14292"; p_id "P9655";
LT883669v1	Cufflinks	exon	2469684	2469691	.	-	.	gene_id "XLOC_010898"; transcript_id "TCONS_00019316"; exon_number "2"; gene_name "ENSCGRG00001011817.1"; oId "CUFF.8360.1"; nearest_ref "ENSCGRT00001014006.1"; class_code "o"; tss_id "TSS14290";
LT883669v1	Cufflinks	exon	2477694	2477832	.	+	.	gene_id "XLOC_010335"; transcript_id "TCONS_00018244"; exon_number "1"; gene_name "ENSCGRG00001018786.1"; oId "ENSCGRT00001023538.1"; nearest_ref "ENSCGRT00001023538.1"; class_code "="; tss_id "TSS13509"; p_id "P9117";
LT883669v1	Cufflinks	exon	2477950	2478099	.	+	.	gene_id "XLOC_010335"; transcript_id "TCONS_00018244"; exon_number "2"; gene_name "ENSCGRG00001018786.1"; oId "ENSCGRT00001023538.1"; nearest_ref "ENSCGRT00001023538.1"; class_code "="; tss_id "TSS13509"; p_id "P9117";
LT883669v1	Cufflinks	exon	2479125	2479203	.	+	.	gene_id "XLOC_010335"; transcript_id "TCONS_00018244"; exon_number "3"; gene_name "ENSCGRG00001018786.1"; oId "ENSCGRT00001023538.1"; nearest_ref "ENSCGRT00001023538.1"; class_code "="; tss_id "TSS13509"; p_id "P9117";
LT883669v1	Cufflinks	exon	2481521	2481587	.	+	.	gene_id "XLOC_010335"; transcript_id "TCONS_00018244"; exon_number "4"; gene_name "ENSCGRG00001018786.1"; oId "ENSCGRT00001023538.1"; nearest_ref "ENSCGRT00001023538.1"; class_code "="; tss_id "TSS13509"; p_id "P9117";
LT883669v1	Cufflinks	exon	2550783	2550996	.	+	.	gene_id "XLOC_010336"; transcript_id "TCONS_00018245"; exon_number "1"; gene_name "ENSCGRG00001024077.1"; oId "ENSCGRT00001031137.1"; nearest_ref "ENSCGRT00001031137.1"; class_code "="; tss_id "TSS13510"; p_id "P9118";
LT883669v1	Cufflinks	exon	2556177	2556310	.	+	.	gene_id "XLOC_010336"; transcript_id "TCONS_00018245"; exon_number "2"; gene_name "ENSCGRG00001024077.1"; oId "ENSCGRT00001031137.1"; nearest_ref "ENSCGRT00001031137.1"; class_code "="; tss_id "TSS13510"; p_id "P9118";
LT883669v1	Cufflinks	exon	2564838	2564848	.	+	.	gene_id "XLOC_010333"; transcript_id "TCONS_00018240"; exon_number "2"; gene_name "ENSCGRG00001019463.1"; oId "CUFF.8361.1"; nearest_ref "ENSCGRT00001024505.1"; class_code "o"; tss_id "TSS13507";
LT883669v1	Cufflinks	exon	2572389	2573151	.	-	.	gene_id "XLOC_010900"; transcript_id "TCONS_00019319"; exon_number "1"; gene_name "ENSCGRG00001000246.1"; oId "ENSCGRT00001000358.1"; nearest_ref "ENSCGRT00001000358.1"; class_code "="; tss_id "TSS14293"; p_id "P9658";
LT883669v1	Cufflinks	exon	2575021	2575093	.	-	.	gene_id "XLOC_010900"; transcript_id "TCONS_00019320"; exon_number "1"; gene_name "ENSCGRG00001000246.1"; oId "ENSCGRT00001000361.1"; contained_in "TCONS_00019321"; nearest_ref "ENSCGRT00001000361.1"; class_code "="; tss_id "TSS14294"; p_id "P9656";
LT883669v1	Cufflinks	exon	2575021	2575093	.	-	.	gene_id "XLOC_010900"; transcript_id "TCONS_00019321"; exon_number "1"; gene_name "ENSCGRG00001000246.1"; oId "CUFF.8366.3"; nearest_ref "ENSCGRT00001000358.1"; class_code "j"; tss_id "TSS14295";
LT883669v1	Cufflinks	exon	2576206	2576308	.	-	.	gene_id "XLOC_010900"; transcript_id "TCONS_00019319"; exon_number "2"; gene_name "ENSCGRG00001000246.1"; oId "ENSCGRT00001000358.1"; nearest_ref "ENSCGRT00001000358.1"; class_code "="; tss_id "TSS14293"; p_id "P9658";
LT883669v1	Cufflinks	exon	2576206	2576308	.	-	.	gene_id "XLOC_010900"; transcript_id "TCONS_00019320"; exon_number "2"; gene_name "ENSCGRG00001000246.1"; oId "ENSCGRT00001000361.1"; contained_in "TCONS_00019321"; nearest_ref "ENSCGRT00001000361.1"; class_code "="; tss_id "TSS14294"; p_id "P9656";
LT883669v1	Cufflinks	exon	2576206	2576308	.	-	.	gene_id "XLOC_010900"; transcript_id "TCONS_00019321"; exon_number "2"; gene_name "ENSCGRG00001000246.1"; oId "CUFF.8366.3"; nearest_ref "ENSCGRT00001000358.1"; class_code "j"; tss_id "TSS14295";
LT883669v1	Cufflinks	exon	2582879	2585276	.	-	.	gene_id "XLOC_010900"; transcript_id "TCONS_00019322"; exon_number "1"; gene_name "ENSCGRG00001000246.1"; oId "CUFF.8367.1"; nearest_ref "ENSCGRT00001000366.1"; class_code "o"; tss_id "TSS14296";
LT883669v1	Cufflinks	exon	2585135	2585619	.	-	.	gene_id "XLOC_010900"; transcript_id "TCONS_00019323"; exon_number "1"; gene_name "ENSCGRG00001000246.1"; oId "CUFF.8366.5"; nearest_ref "ENSCGRT00001000358.1"; class_code "j"; tss_id "TSS14297";
LT883669v1	Cufflinks	exon	2585135	2585619	.	-	.	gene_id "XLOC_010900"; transcript_id "TCONS_00019324"; exon_number "1"; gene_name "ENSCGRG00001000246.1"; oId "ENSCGRT00001000366.1"; nearest_ref "ENSCGRT00001000366.1"; class_code "="; tss_id "TSS14295"; p_id "P9657";
LT883669v1	Cufflinks	exon	2585401	2585619	.	-	.	gene_id "XLOC_010900"; transcript_id "TCONS_00019319"; exon_number "3"; gene_name "ENSCGRG00001000246.1"; oId "ENSCGRT00001000358.1"; nearest_ref "ENSCGRT00001000358.1"; class_code "="; tss_id "TSS14293"; p_id "P9658";
LT883669v1	Cufflinks	exon	2585401	2585619	.	-	.	gene_id "XLOC_010900"; transcript_id "TCONS_00019320"; exon_number "3"; gene_name "ENSCGRG00001000246.1"; oId "ENSCGRT00001000361.1"; contained_in "TCONS_00019321"; nearest_ref "ENSCGRT00001000361.1"; class_code "="; tss_id "TSS14294"; p_id "P9656";
LT883669v1	Cufflinks	exon	2585401	2585619	.	-	.	gene_id "XLOC_010900"; transcript_id "TCONS_00019321"; exon_number "3"; gene_name "ENSCGRG00001000246.1"; oId "CUFF.8366.3"; nearest_ref "ENSCGRT00001000358.1"; class_code "j"; tss_id "TSS14295";
LT883669v1	Cufflinks	exon	2586042	2586052	.	-	.	gene_id "XLOC_010897"; transcript_id "TCONS_00019311"; exon_number "3"; gene_name "ENSCGRG00001002492.1"; oId "CUFF.8353.1"; nearest_ref "ENSCGRT00001003032.1"; class_code "j"; tss_id "TSS14287";
LT883669v1	Cufflinks	exon	2591458	2591774	.	-	.	gene_id "XLOC_010900"; transcript_id "TCONS_00019319"; exon_number "4"; gene_name "ENSCGRG00001000246.1"; oId "ENSCGRT00001000358.1"; nearest_ref "ENSCGRT00001000358.1"; class_code "="; tss_id "TSS14293"; p_id "P9658";
LT883669v1	Cufflinks	exon	2591458	2591774	.	-	.	gene_id "XLOC_010900"; transcript_id "TCONS_00019320"; exon_number "4"; gene_name "ENSCGRG00001000246.1"; oId "ENSCGRT00001000361.1"; contained_in "TCONS_00019321"; nearest_ref "ENSCGRT00001000361.1"; class_code "="; tss_id "TSS14294"; p_id "P9656";
LT883669v1	Cufflinks	exon	2591458	2591774	.	-	.	gene_id "XLOC_010900"; transcript_id "TCONS_00019321"; exon_number "4"; gene_name "ENSCGRG00001000246.1"; oId "CUFF.8366.3"; nearest_ref "ENSCGRT00001000358.1"; class_code "j"; tss_id "TSS14295";
LT883669v1	Cufflinks	exon	2591458	2591774	.	-	.	gene_id "XLOC_010900"; transcript_id "TCONS_00019323"; exon_number "2"; gene_name "ENSCGRG00001000246.1"; oId "CUFF.8366.5"; nearest_ref "ENSCGRT00001000358.1"; class_code "j"; tss_id "TSS14297";
LT883669v1	Cufflinks	exon	2591458	2591774	.	-	.	gene_id "XLOC_010900"; transcript_id "TCONS_00019324"; exon_number "2"; gene_name "ENSCGRG00001000246.1"; oId "ENSCGRT00001000366.1"; nearest_ref "ENSCGRT00001000366.1"; class_code "="; tss_id "TSS14295"; p_id "P9657";
LT883669v1	Cufflinks	exon	2592657	2592893	.	-	.	gene_id "XLOC_010900"; transcript_id "TCONS_00019319"; exon_number "5"; gene_name "ENSCGRG00001000246.1"; oId "ENSCGRT00001000358.1"; nearest_ref "ENSCGRT00001000358.1"; class_code "="; tss_id "TSS14293"; p_id "P9658";
LT883669v1	Cufflinks	exon	2592657	2592893	.	-	.	gene_id "XLOC_010900"; transcript_id "TCONS_00019320"; exon_number "5"; gene_name "ENSCGRG00001000246.1"; oId "ENSCGRT00001000361.1"; contained_in "TCONS_00019321"; nearest_ref "ENSCGRT00001000361.1"; class_code "="; tss_id "TSS14294"; p_id "P9656";
LT883669v1	Cufflinks	exon	2592657	2592893	.	-	.	gene_id "XLOC_010900"; transcript_id "TCONS_00019321"; exon_number "5"; gene_name "ENSCGRG00001000246.1"; oId "CUFF.8366.3"; nearest_ref "ENSCGRT00001000358.1"; class_code "j"; tss_id "TSS14295";
LT883669v1	Cufflinks	exon	2592657	2592893	.	-	.	gene_id "XLOC_010900"; transcript_id "TCONS_00019323"; exon_number "3"; gene_name "ENSCGRG00001000246.1"; oId "CUFF.8366.5"; nearest_ref "ENSCGRT00001000358.1"; class_code "j"; tss_id "TSS14297";
LT883669v1	Cufflinks	exon	2592657	2592893	.	-	.	gene_id "XLOC_010900"; transcript_id "TCONS_00019324"; exon_number "3"; gene_name "ENSCGRG00001000246.1"; oId "ENSCGRT00001000366.1"; nearest_ref "ENSCGRT00001000366.1"; class_code "="; tss_id "TSS14295"; p_id "P9657";
LT883669v1	Cufflinks	exon	2594148	2594224	.	-	.	gene_id "XLOC_010900"; transcript_id "TCONS_00019319"; exon_number "6"; gene_name "ENSCGRG00001000246.1"; oId "ENSCGRT00001000358.1"; nearest_ref "ENSCGRT00001000358.1"; class_code "="; tss_id "TSS14293"; p_id "P9658";
LT883669v1	Cufflinks	exon	2594148	2594224	.	-	.	gene_id "XLOC_010900"; transcript_id "TCONS_00019320"; exon_number "6"; gene_name "ENSCGRG00001000246.1"; oId "ENSCGRT00001000361.1"; contained_in "TCONS_00019321"; nearest_ref "ENSCGRT00001000361.1"; class_code "="; tss_id "TSS14294"; p_id "P9656";
LT883669v1	Cufflinks	exon	2594148	2594224	.	-	.	gene_id "XLOC_010900"; transcript_id "TCONS_00019321"; exon_number "6"; gene_name "ENSCGRG00001000246.1"; oId "CUFF.8366.3"; nearest_ref "ENSCGRT00001000358.1"; class_code "j"; tss_id "TSS14295";
LT883669v1	Cufflinks	exon	2594148	2594224	.	-	.	gene_id "XLOC_010900"; transcript_id "TCONS_00019323"; exon_number "4"; gene_name "ENSCGRG00001000246.1"; oId "CUFF.8366.5"; nearest_ref "ENSCGRT00001000358.1"; class_code "j"; tss_id "TSS14297";
LT883669v1	Cufflinks	exon	2594148	2594224	.	-	.	gene_id "XLOC_010900"; transcript_id "TCONS_00019324"; exon_number "4"; gene_name "ENSCGRG00001000246.1"; oId "ENSCGRT00001000366.1"; nearest_ref "ENSCGRT00001000366.1"; class_code "="; tss_id "TSS14295"; p_id "P9657";
LT883669v1	Cufflinks	exon	2597030	2597167	.	-	.	gene_id "XLOC_010900"; transcript_id "TCONS_00019319"; exon_number "7"; gene_name "ENSCGRG00001000246.1"; oId "ENSCGRT00001000358.1"; nearest_ref "ENSCGRT00001000358.1"; class_code "="; tss_id "TSS14293"; p_id "P9658";
LT883669v1	Cufflinks	exon	2597030	2597167	.	-	.	gene_id "XLOC_010900"; transcript_id "TCONS_00019320"; exon_number "7"; gene_name "ENSCGRG00001000246.1"; oId "ENSCGRT00001000361.1"; contained_in "TCONS_00019321"; nearest_ref "ENSCGRT00001000361.1"; class_code "="; tss_id "TSS14294"; p_id "P9656";
LT883669v1	Cufflinks	exon	2597030	2597167	.	-	.	gene_id "XLOC_010900"; transcript_id "TCONS_00019321"; exon_number "7"; gene_name "ENSCGRG00001000246.1"; oId "CUFF.8366.3"; nearest_ref "ENSCGRT00001000358.1"; class_code "j"; tss_id "TSS14295";
LT883669v1	Cufflinks	exon	2597030	2597167	.	-	.	gene_id "XLOC_010900"; transcript_id "TCONS_00019323"; exon_number "5"; gene_name "ENSCGRG00001000246.1"; oId "CUFF.8366.5"; nearest_ref "ENSCGRT00001000358.1"; class_code "j"; tss_id "TSS14297";
LT883669v1	Cufflinks	exon	2597030	2597167	.	-	.	gene_id "XLOC_010900"; transcript_id "TCONS_00019324"; exon_number "5"; gene_name "ENSCGRG00001000246.1"; oId "ENSCGRT00001000366.1"; nearest_ref "ENSCGRT00001000366.1"; class_code "="; tss_id "TSS14295"; p_id "P9657";
LT883669v1	Cufflinks	exon	2597862	2597936	.	-	.	gene_id "XLOC_010900"; transcript_id "TCONS_00019319"; exon_number "8"; gene_name "ENSCGRG00001000246.1"; oId "ENSCGRT00001000358.1"; nearest_ref "ENSCGRT00001000358.1"; class_code "="; tss_id "TSS14293"; p_id "P9658";
LT883669v1	Cufflinks	exon	2597862	2597936	.	-	.	gene_id "XLOC_010900"; transcript_id "TCONS_00019320"; exon_number "8"; gene_name "ENSCGRG00001000246.1"; oId "ENSCGRT00001000361.1"; contained_in "TCONS_00019321"; nearest_ref "ENSCGRT00001000361.1"; class_code "="; tss_id "TSS14294"; p_id "P9656";
LT883669v1	Cufflinks	exon	2597862	2597936	.	-	.	gene_id "XLOC_010900"; transcript_id "TCONS_00019321"; exon_number "8"; gene_name "ENSCGRG00001000246.1"; oId "CUFF.8366.3"; nearest_ref "ENSCGRT00001000358.1"; class_code "j"; tss_id "TSS14295";
LT883669v1	Cufflinks	exon	2597862	2597936	.	-	.	gene_id "XLOC_010900"; transcript_id "TCONS_00019323"; exon_number "6"; gene_name "ENSCGRG00001000246.1"; oId "CUFF.8366.5"; nearest_ref "ENSCGRT00001000358.1"; class_code "j"; tss_id "TSS14297";
LT883669v1	Cufflinks	exon	2597862	2597936	.	-	.	gene_id "XLOC_010900"; transcript_id "TCONS_00019324"; exon_number "6"; gene_name "ENSCGRG00001000246.1"; oId "ENSCGRT00001000366.1"; nearest_ref "ENSCGRT00001000366.1"; class_code "="; tss_id "TSS14295"; p_id "P9657";
LT883669v1	Cufflinks	exon	2599180	2599310	.	-	.	gene_id "XLOC_010900"; transcript_id "TCONS_00019319"; exon_number "9"; gene_name "ENSCGRG00001000246.1"; oId "ENSCGRT00001000358.1"; nearest_ref "ENSCGRT00001000358.1"; class_code "="; tss_id "TSS14293"; p_id "P9658";
LT883669v1	Cufflinks	exon	2599180	2599310	.	-	.	gene_id "XLOC_010900"; transcript_id "TCONS_00019320"; exon_number "9"; gene_name "ENSCGRG00001000246.1"; oId "ENSCGRT00001000361.1"; contained_in "TCONS_00019321"; nearest_ref "ENSCGRT00001000361.1"; class_code "="; tss_id "TSS14294"; p_id "P9656";
LT883669v1	Cufflinks	exon	2599180	2599310	.	-	.	gene_id "XLOC_010900"; transcript_id "TCONS_00019321"; exon_number "9"; gene_name "ENSCGRG00001000246.1"; oId "CUFF.8366.3"; nearest_ref "ENSCGRT00001000358.1"; class_code "j"; tss_id "TSS14295";
LT883669v1	Cufflinks	exon	2599180	2599310	.	-	.	gene_id "XLOC_010900"; transcript_id "TCONS_00019323"; exon_number "7"; gene_name "ENSCGRG00001000246.1"; oId "CUFF.8366.5"; nearest_ref "ENSCGRT00001000358.1"; class_code "j"; tss_id "TSS14297";
LT883669v1	Cufflinks	exon	2599180	2599310	.	-	.	gene_id "XLOC_010900"; transcript_id "TCONS_00019324"; exon_number "7"; gene_name "ENSCGRG00001000246.1"; oId "ENSCGRT00001000366.1"; nearest_ref "ENSCGRT00001000366.1"; class_code "="; tss_id "TSS14295"; p_id "P9657";
LT883669v1	Cufflinks	exon	2600036	2600114	.	-	.	gene_id "XLOC_010900"; transcript_id "TCONS_00019319"; exon_number "10"; gene_name "ENSCGRG00001000246.1"; oId "ENSCGRT00001000358.1"; nearest_ref "ENSCGRT00001000358.1"; class_code "="; tss_id "TSS14293"; p_id "P9658";
LT883669v1	Cufflinks	exon	2600036	2600114	.	-	.	gene_id "XLOC_010900"; transcript_id "TCONS_00019320"; exon_number "10"; gene_name "ENSCGRG00001000246.1"; oId "ENSCGRT00001000361.1"; contained_in "TCONS_00019321"; nearest_ref "ENSCGRT00001000361.1"; class_code "="; tss_id "TSS14294"; p_id "P9656";
LT883669v1	Cufflinks	exon	2600036	2600114	.	-	.	gene_id "XLOC_010900"; transcript_id "TCONS_00019321"; exon_number "10"; gene_name "ENSCGRG00001000246.1"; oId "CUFF.8366.3"; nearest_ref "ENSCGRT00001000358.1"; class_code "j"; tss_id "TSS14295";
LT883669v1	Cufflinks	exon	2600036	2600114	.	-	.	gene_id "XLOC_010900"; transcript_id "TCONS_00019323"; exon_number "8"; gene_name "ENSCGRG00001000246.1"; oId "CUFF.8366.5"; nearest_ref "ENSCGRT00001000358.1"; class_code "j"; tss_id "TSS14297";
LT883669v1	Cufflinks	exon	2600036	2600114	.	-	.	gene_id "XLOC_010900"; transcript_id "TCONS_00019324"; exon_number "8"; gene_name "ENSCGRG00001000246.1"; oId "ENSCGRT00001000366.1"; nearest_ref "ENSCGRT00001000366.1"; class_code "="; tss_id "TSS14295"; p_id "P9657";
LT883669v1	Cufflinks	exon	2604402	2604510	.	-	.	gene_id "XLOC_010900"; transcript_id "TCONS_00019319"; exon_number "11"; gene_name "ENSCGRG00001000246.1"; oId "ENSCGRT00001000358.1"; nearest_ref "ENSCGRT00001000358.1"; class_code "="; tss_id "TSS14293"; p_id "P9658";
LT883669v1	Cufflinks	exon	2604402	2604510	.	-	.	gene_id "XLOC_010900"; transcript_id "TCONS_00019320"; exon_number "11"; gene_name "ENSCGRG00001000246.1"; oId "ENSCGRT00001000361.1"; contained_in "TCONS_00019321"; nearest_ref "ENSCGRT00001000361.1"; class_code "="; tss_id "TSS14294"; p_id "P9656";
LT883669v1	Cufflinks	exon	2604402	2604510	.	-	.	gene_id "XLOC_010900"; transcript_id "TCONS_00019321"; exon_number "11"; gene_name "ENSCGRG00001000246.1"; oId "CUFF.8366.3"; nearest_ref "ENSCGRT00001000358.1"; class_code "j"; tss_id "TSS14295";
LT883669v1	Cufflinks	exon	2604402	2604510	.	-	.	gene_id "XLOC_010900"; transcript_id "TCONS_00019323"; exon_number "9"; gene_name "ENSCGRG00001000246.1"; oId "CUFF.8366.5"; nearest_ref "ENSCGRT00001000358.1"; class_code "j"; tss_id "TSS14297";
LT883669v1	Cufflinks	exon	2604402	2604510	.	-	.	gene_id "XLOC_010900"; transcript_id "TCONS_00019324"; exon_number "9"; gene_name "ENSCGRG00001000246.1"; oId "ENSCGRT00001000366.1"; nearest_ref "ENSCGRT00001000366.1"; class_code "="; tss_id "TSS14295"; p_id "P9657";
LT883669v1	Cufflinks	exon	2605300	2605400	.	-	.	gene_id "XLOC_010900"; transcript_id "TCONS_00019319"; exon_number "12"; gene_name "ENSCGRG00001000246.1"; oId "ENSCGRT00001000358.1"; nearest_ref "ENSCGRT00001000358.1"; class_code "="; tss_id "TSS14293"; p_id "P9658";
LT883669v1	Cufflinks	exon	2605300	2605400	.	-	.	gene_id "XLOC_010900"; transcript_id "TCONS_00019320"; exon_number "12"; gene_name "ENSCGRG00001000246.1"; oId "ENSCGRT00001000361.1"; contained_in "TCONS_00019321"; nearest_ref "ENSCGRT00001000361.1"; class_code "="; tss_id "TSS14294"; p_id "P9656";
LT883669v1	Cufflinks	exon	2605300	2605400	.	-	.	gene_id "XLOC_010900"; transcript_id "TCONS_00019321"; exon_number "12"; gene_name "ENSCGRG00001000246.1"; oId "CUFF.8366.3"; nearest_ref "ENSCGRT00001000358.1"; class_code "j"; tss_id "TSS14295";
LT883669v1	Cufflinks	exon	2605300	2605400	.	-	.	gene_id "XLOC_010900"; transcript_id "TCONS_00019323"; exon_number "10"; gene_name "ENSCGRG00001000246.1"; oId "CUFF.8366.5"; nearest_ref "ENSCGRT00001000358.1"; class_code "j"; tss_id "TSS14297";
LT883669v1	Cufflinks	exon	2605300	2605400	.	-	.	gene_id "XLOC_010900"; transcript_id "TCONS_00019324"; exon_number "10"; gene_name "ENSCGRG00001000246.1"; oId "ENSCGRT00001000366.1"; nearest_ref "ENSCGRT00001000366.1"; class_code "="; tss_id "TSS14295"; p_id "P9657";
LT883669v1	Cufflinks	exon	2606901	2607017	.	-	.	gene_id "XLOC_010900"; transcript_id "TCONS_00019319"; exon_number "13"; gene_name "ENSCGRG00001000246.1"; oId "ENSCGRT00001000358.1"; nearest_ref "ENSCGRT00001000358.1"; class_code "="; tss_id "TSS14293"; p_id "P9658";
LT883669v1	Cufflinks	exon	2606901	2607017	.	-	.	gene_id "XLOC_010900"; transcript_id "TCONS_00019320"; exon_number "13"; gene_name "ENSCGRG00001000246.1"; oId "ENSCGRT00001000361.1"; contained_in "TCONS_00019321"; nearest_ref "ENSCGRT00001000361.1"; class_code "="; tss_id "TSS14294"; p_id "P9656";
LT883669v1	Cufflinks	exon	2606901	2607017	.	-	.	gene_id "XLOC_010900"; transcript_id "TCONS_00019321"; exon_number "13"; gene_name "ENSCGRG00001000246.1"; oId "CUFF.8366.3"; nearest_ref "ENSCGRT00001000358.1"; class_code "j"; tss_id "TSS14295";
LT883669v1	Cufflinks	exon	2606901	2607017	.	-	.	gene_id "XLOC_010900"; transcript_id "TCONS_00019323"; exon_number "11"; gene_name "ENSCGRG00001000246.1"; oId "CUFF.8366.5"; nearest_ref "ENSCGRT00001000358.1"; class_code "j"; tss_id "TSS14297";
LT883669v1	Cufflinks	exon	2606901	2607017	.	-	.	gene_id "XLOC_010900"; transcript_id "TCONS_00019324"; exon_number "11"; gene_name "ENSCGRG00001000246.1"; oId "ENSCGRT00001000366.1"; nearest_ref "ENSCGRT00001000366.1"; class_code "="; tss_id "TSS14295"; p_id "P9657";
LT883669v1	Cufflinks	exon	2614466	2614542	.	-	.	gene_id "XLOC_010900"; transcript_id "TCONS_00019319"; exon_number "14"; gene_name "ENSCGRG00001000246.1"; oId "ENSCGRT00001000358.1"; nearest_ref "ENSCGRT00001000358.1"; class_code "="; tss_id "TSS14293"; p_id "P9658";
LT883669v1	Cufflinks	exon	2614466	2614516	.	-	.	gene_id "XLOC_010900"; transcript_id "TCONS_00019320"; exon_number "14"; gene_name "ENSCGRG00001000246.1"; oId "ENSCGRT00001000361.1"; contained_in "TCONS_00019321"; nearest_ref "ENSCGRT00001000361.1"; class_code "="; tss_id "TSS14294"; p_id "P9656";
LT883669v1	Cufflinks	exon	2614466	2614542	.	-	.	gene_id "XLOC_010900"; transcript_id "TCONS_00019321"; exon_number "14"; gene_name "ENSCGRG00001000246.1"; oId "CUFF.8366.3"; nearest_ref "ENSCGRT00001000358.1"; class_code "j"; tss_id "TSS14295";
LT883669v1	Cufflinks	exon	2614466	2614758	.	-	.	gene_id "XLOC_010900"; transcript_id "TCONS_00019323"; exon_number "12"; gene_name "ENSCGRG00001000246.1"; oId "CUFF.8366.5"; nearest_ref "ENSCGRT00001000358.1"; class_code "j"; tss_id "TSS14297";
LT883669v1	Cufflinks	exon	2614466	2614542	.	-	.	gene_id "XLOC_010900"; transcript_id "TCONS_00019324"; exon_number "12"; gene_name "ENSCGRG00001000246.1"; oId "ENSCGRT00001000366.1"; nearest_ref "ENSCGRT00001000366.1"; class_code "="; tss_id "TSS14295"; p_id "P9657";
LT883669v1	Cufflinks	exon	2627415	2627634	.	-	.	gene_id "XLOC_010900"; transcript_id "TCONS_00019321"; exon_number "15"; gene_name "ENSCGRG00001000246.1"; oId "CUFF.8366.3"; nearest_ref "ENSCGRT00001000358.1"; class_code "j"; tss_id "TSS14295";
LT883669v1	Cufflinks	exon	2627415	2627634	.	-	.	gene_id "XLOC_010900"; transcript_id "TCONS_00019324"; exon_number "13"; gene_name "ENSCGRG00001000246.1"; oId "ENSCGRT00001000366.1"; nearest_ref "ENSCGRT00001000366.1"; class_code "="; tss_id "TSS14295"; p_id "P9657";
LT883669v1	Cufflinks	exon	2641956	2642062	.	-	.	gene_id "XLOC_010901"; transcript_id "TCONS_00019325"; exon_number "1"; gene_name "ENSCGRG00001002018.1"; oId "ENSCGRT00001002482.1"; nearest_ref "ENSCGRT00001002482.1"; class_code "="; tss_id "TSS14298";
LT883669v1	Cufflinks	exon	2646661	2646855	.	-	.	gene_id "XLOC_010900"; transcript_id "TCONS_00019319"; exon_number "15"; gene_name "ENSCGRG00001000246.1"; oId "ENSCGRT00001000358.1"; nearest_ref "ENSCGRT00001000358.1"; class_code "="; tss_id "TSS14293"; p_id "P9658";
LT883669v1	Cufflinks	exon	2680821	2680908	.	-	.	gene_id "XLOC_010900"; transcript_id "TCONS_00019319"; exon_number "16"; gene_name "ENSCGRG00001000246.1"; oId "ENSCGRT00001000358.1"; nearest_ref "ENSCGRT00001000358.1"; class_code "="; tss_id "TSS14293"; p_id "P9658";
LT883669v1	Cufflinks	exon	2757812	2757995	.	+	.	gene_id "XLOC_010337"; transcript_id "TCONS_00018246"; exon_number "1"; gene_name "ENSCGRG00001021339.1"; oId "ENSCGRT00001027218.1"; nearest_ref "ENSCGRT00001027218.1"; class_code "="; tss_id "TSS13511"; p_id "P9119";
LT883669v1	Cufflinks	exon	2757812	2757995	.	+	.	gene_id "XLOC_010337"; transcript_id "TCONS_00018247"; exon_number "1"; gene_name "ENSCGRG00001021339.1"; oId "CUFF.8312.2"; nearest_ref "ENSCGRT00001027226.1"; class_code "j"; tss_id "TSS13511";
LT883669v1	Cufflinks	exon	2761651	2761833	.	+	.	gene_id "XLOC_010337"; transcript_id "TCONS_00018246"; exon_number "2"; gene_name "ENSCGRG00001021339.1"; oId "ENSCGRT00001027218.1"; nearest_ref "ENSCGRT00001027218.1"; class_code "="; tss_id "TSS13511"; p_id "P9119";
LT883669v1	Cufflinks	exon	2761651	2761833	.	+	.	gene_id "XLOC_010337"; transcript_id "TCONS_00018247"; exon_number "2"; gene_name "ENSCGRG00001021339.1"; oId "CUFF.8312.2"; nearest_ref "ENSCGRT00001027226.1"; class_code "j"; tss_id "TSS13511";
LT883669v1	Cufflinks	exon	2761696	2761833	.	+	.	gene_id "XLOC_010337"; transcript_id "TCONS_00018248"; exon_number "1"; gene_name "ENSCGRG00001021339.1"; oId "ENSCGRT00001027226.1"; contained_in "TCONS_00018247"; nearest_ref "ENSCGRT00001027226.1"; class_code "="; tss_id "TSS13512"; p_id "P9120";
LT883669v1	Cufflinks	exon	2764986	2765085	.	+	.	gene_id "XLOC_010337"; transcript_id "TCONS_00018246"; exon_number "3"; gene_name "ENSCGRG00001021339.1"; oId "ENSCGRT00001027218.1"; nearest_ref "ENSCGRT00001027218.1"; class_code "="; tss_id "TSS13511"; p_id "P9119";
LT883669v1	Cufflinks	exon	2764986	2765085	.	+	.	gene_id "XLOC_010337"; transcript_id "TCONS_00018247"; exon_number "3"; gene_name "ENSCGRG00001021339.1"; oId "CUFF.8312.2"; nearest_ref "ENSCGRT00001027226.1"; class_code "j"; tss_id "TSS13511";
LT883669v1	Cufflinks	exon	2764986	2765085	.	+	.	gene_id "XLOC_010337"; transcript_id "TCONS_00018248"; exon_number "2"; gene_name "ENSCGRG00001021339.1"; oId "ENSCGRT00001027226.1"; contained_in "TCONS_00018247"; nearest_ref "ENSCGRT00001027226.1"; class_code "="; tss_id "TSS13512"; p_id "P9120";
LT883669v1	Cufflinks	exon	2765286	2765425	.	+	.	gene_id "XLOC_010337"; transcript_id "TCONS_00018246"; exon_number "4"; gene_name "ENSCGRG00001021339.1"; oId "ENSCGRT00001027218.1"; nearest_ref "ENSCGRT00001027218.1"; class_code "="; tss_id "TSS13511"; p_id "P9119";
LT883669v1	Cufflinks	exon	2765286	2765425	.	+	.	gene_id "XLOC_010337"; transcript_id "TCONS_00018247"; exon_number "4"; gene_name "ENSCGRG00001021339.1"; oId "CUFF.8312.2"; nearest_ref "ENSCGRT00001027226.1"; class_code "j"; tss_id "TSS13511";
LT883669v1	Cufflinks	exon	2765286	2765425	.	+	.	gene_id "XLOC_010337"; transcript_id "TCONS_00018248"; exon_number "3"; gene_name "ENSCGRG00001021339.1"; oId "ENSCGRT00001027226.1"; contained_in "TCONS_00018247"; nearest_ref "ENSCGRT00001027226.1"; class_code "="; tss_id "TSS13512"; p_id "P9120";
LT883669v1	Cufflinks	exon	2768172	2768334	.	+	.	gene_id "XLOC_010337"; transcript_id "TCONS_00018246"; exon_number "5"; gene_name "ENSCGRG00001021339.1"; oId "ENSCGRT00001027218.1"; nearest_ref "ENSCGRT00001027218.1"; class_code "="; tss_id "TSS13511"; p_id "P9119";
LT883669v1	Cufflinks	exon	2768172	2768334	.	+	.	gene_id "XLOC_010337"; transcript_id "TCONS_00018247"; exon_number "5"; gene_name "ENSCGRG00001021339.1"; oId "CUFF.8312.2"; nearest_ref "ENSCGRT00001027226.1"; class_code "j"; tss_id "TSS13511";
LT883669v1	Cufflinks	exon	2768172	2768334	.	+	.	gene_id "XLOC_010337"; transcript_id "TCONS_00018248"; exon_number "4"; gene_name "ENSCGRG00001021339.1"; oId "ENSCGRT00001027226.1"; contained_in "TCONS_00018247"; nearest_ref "ENSCGRT00001027226.1"; class_code "="; tss_id "TSS13512"; p_id "P9120";
LT883669v1	Cufflinks	exon	2769329	2769430	.	+	.	gene_id "XLOC_010337"; transcript_id "TCONS_00018246"; exon_number "6"; gene_name "ENSCGRG00001021339.1"; oId "ENSCGRT00001027218.1"; nearest_ref "ENSCGRT00001027218.1"; class_code "="; tss_id "TSS13511"; p_id "P9119";
LT883669v1	Cufflinks	exon	2769329	2769430	.	+	.	gene_id "XLOC_010337"; transcript_id "TCONS_00018247"; exon_number "6"; gene_name "ENSCGRG00001021339.1"; oId "CUFF.8312.2"; nearest_ref "ENSCGRT00001027226.1"; class_code "j"; tss_id "TSS13511";
LT883669v1	Cufflinks	exon	2769329	2769430	.	+	.	gene_id "XLOC_010337"; transcript_id "TCONS_00018248"; exon_number "5"; gene_name "ENSCGRG00001021339.1"; oId "ENSCGRT00001027226.1"; contained_in "TCONS_00018247"; nearest_ref "ENSCGRT00001027226.1"; class_code "="; tss_id "TSS13512"; p_id "P9120";
LT883669v1	Cufflinks	exon	2769782	2769865	.	+	.	gene_id "XLOC_010337"; transcript_id "TCONS_00018246"; exon_number "7"; gene_name "ENSCGRG00001021339.1"; oId "ENSCGRT00001027218.1"; nearest_ref "ENSCGRT00001027218.1"; class_code "="; tss_id "TSS13511"; p_id "P9119";
LT883669v1	Cufflinks	exon	2769782	2769865	.	+	.	gene_id "XLOC_010337"; transcript_id "TCONS_00018247"; exon_number "7"; gene_name "ENSCGRG00001021339.1"; oId "CUFF.8312.2"; nearest_ref "ENSCGRT00001027226.1"; class_code "j"; tss_id "TSS13511";
LT883669v1	Cufflinks	exon	2769782	2769865	.	+	.	gene_id "XLOC_010337"; transcript_id "TCONS_00018248"; exon_number "6"; gene_name "ENSCGRG00001021339.1"; oId "ENSCGRT00001027226.1"; contained_in "TCONS_00018247"; nearest_ref "ENSCGRT00001027226.1"; class_code "="; tss_id "TSS13512"; p_id "P9120";
LT883669v1	Cufflinks	exon	2770727	2770802	.	+	.	gene_id "XLOC_010337"; transcript_id "TCONS_00018246"; exon_number "8"; gene_name "ENSCGRG00001021339.1"; oId "ENSCGRT00001027218.1"; nearest_ref "ENSCGRT00001027218.1"; class_code "="; tss_id "TSS13511"; p_id "P9119";
LT883669v1	Cufflinks	exon	2770727	2770802	.	+	.	gene_id "XLOC_010337"; transcript_id "TCONS_00018247"; exon_number "8"; gene_name "ENSCGRG00001021339.1"; oId "CUFF.8312.2"; nearest_ref "ENSCGRT00001027226.1"; class_code "j"; tss_id "TSS13511";
LT883669v1	Cufflinks	exon	2770727	2770802	.	+	.	gene_id "XLOC_010337"; transcript_id "TCONS_00018248"; exon_number "7"; gene_name "ENSCGRG00001021339.1"; oId "ENSCGRT00001027226.1"; contained_in "TCONS_00018247"; nearest_ref "ENSCGRT00001027226.1"; class_code "="; tss_id "TSS13512"; p_id "P9120";
LT883669v1	Cufflinks	exon	2772540	2772632	.	+	.	gene_id "XLOC_010337"; transcript_id "TCONS_00018246"; exon_number "9"; gene_name "ENSCGRG00001021339.1"; oId "ENSCGRT00001027218.1"; nearest_ref "ENSCGRT00001027218.1"; class_code "="; tss_id "TSS13511"; p_id "P9119";
LT883669v1	Cufflinks	exon	2772540	2772632	.	+	.	gene_id "XLOC_010337"; transcript_id "TCONS_00018247"; exon_number "9"; gene_name "ENSCGRG00001021339.1"; oId "CUFF.8312.2"; nearest_ref "ENSCGRT00001027226.1"; class_code "j"; tss_id "TSS13511";
LT883669v1	Cufflinks	exon	2772540	2772632	.	+	.	gene_id "XLOC_010337"; transcript_id "TCONS_00018248"; exon_number "8"; gene_name "ENSCGRG00001021339.1"; oId "ENSCGRT00001027226.1"; contained_in "TCONS_00018247"; nearest_ref "ENSCGRT00001027226.1"; class_code "="; tss_id "TSS13512"; p_id "P9120";
LT883669v1	Cufflinks	exon	2774359	2774477	.	+	.	gene_id "XLOC_010337"; transcript_id "TCONS_00018246"; exon_number "10"; gene_name "ENSCGRG00001021339.1"; oId "ENSCGRT00001027218.1"; nearest_ref "ENSCGRT00001027218.1"; class_code "="; tss_id "TSS13511"; p_id "P9119";
LT883669v1	Cufflinks	exon	2774359	2774477	.	+	.	gene_id "XLOC_010337"; transcript_id "TCONS_00018247"; exon_number "10"; gene_name "ENSCGRG00001021339.1"; oId "CUFF.8312.2"; nearest_ref "ENSCGRT00001027226.1"; class_code "j"; tss_id "TSS13511";
LT883669v1	Cufflinks	exon	2774359	2774477	.	+	.	gene_id "XLOC_010337"; transcript_id "TCONS_00018248"; exon_number "9"; gene_name "ENSCGRG00001021339.1"; oId "ENSCGRT00001027226.1"; contained_in "TCONS_00018247"; nearest_ref "ENSCGRT00001027226.1"; class_code "="; tss_id "TSS13512"; p_id "P9120";
LT883669v1	Cufflinks	exon	2774643	2774712	.	+	.	gene_id "XLOC_010337"; transcript_id "TCONS_00018246"; exon_number "11"; gene_name "ENSCGRG00001021339.1"; oId "ENSCGRT00001027218.1"; nearest_ref "ENSCGRT00001027218.1"; class_code "="; tss_id "TSS13511"; p_id "P9119";
LT883669v1	Cufflinks	exon	2774643	2774712	.	+	.	gene_id "XLOC_010337"; transcript_id "TCONS_00018247"; exon_number "11"; gene_name "ENSCGRG00001021339.1"; oId "CUFF.8312.2"; nearest_ref "ENSCGRT00001027226.1"; class_code "j"; tss_id "TSS13511";
LT883669v1	Cufflinks	exon	2774643	2774712	.	+	.	gene_id "XLOC_010337"; transcript_id "TCONS_00018248"; exon_number "10"; gene_name "ENSCGRG00001021339.1"; oId "ENSCGRT00001027226.1"; contained_in "TCONS_00018247"; nearest_ref "ENSCGRT00001027226.1"; class_code "="; tss_id "TSS13512"; p_id "P9120";
LT883669v1	Cufflinks	exon	2776396	2776489	.	+	.	gene_id "XLOC_010337"; transcript_id "TCONS_00018246"; exon_number "12"; gene_name "ENSCGRG00001021339.1"; oId "ENSCGRT00001027218.1"; nearest_ref "ENSCGRT00001027218.1"; class_code "="; tss_id "TSS13511"; p_id "P9119";
LT883669v1	Cufflinks	exon	2776396	2776489	.	+	.	gene_id "XLOC_010337"; transcript_id "TCONS_00018247"; exon_number "12"; gene_name "ENSCGRG00001021339.1"; oId "CUFF.8312.2"; nearest_ref "ENSCGRT00001027226.1"; class_code "j"; tss_id "TSS13511";
LT883669v1	Cufflinks	exon	2776396	2776489	.	+	.	gene_id "XLOC_010337"; transcript_id "TCONS_00018248"; exon_number "11"; gene_name "ENSCGRG00001021339.1"; oId "ENSCGRT00001027226.1"; contained_in "TCONS_00018247"; nearest_ref "ENSCGRT00001027226.1"; class_code "="; tss_id "TSS13512"; p_id "P9120";
LT883669v1	Cufflinks	exon	2778097	2778201	.	+	.	gene_id "XLOC_010337"; transcript_id "TCONS_00018246"; exon_number "13"; gene_name "ENSCGRG00001021339.1"; oId "ENSCGRT00001027218.1"; nearest_ref "ENSCGRT00001027218.1"; class_code "="; tss_id "TSS13511"; p_id "P9119";
LT883669v1	Cufflinks	exon	2778097	2778201	.	+	.	gene_id "XLOC_010337"; transcript_id "TCONS_00018247"; exon_number "13"; gene_name "ENSCGRG00001021339.1"; oId "CUFF.8312.2"; nearest_ref "ENSCGRT00001027226.1"; class_code "j"; tss_id "TSS13511";
LT883669v1	Cufflinks	exon	2778097	2778201	.	+	.	gene_id "XLOC_010337"; transcript_id "TCONS_00018248"; exon_number "12"; gene_name "ENSCGRG00001021339.1"; oId "ENSCGRT00001027226.1"; contained_in "TCONS_00018247"; nearest_ref "ENSCGRT00001027226.1"; class_code "="; tss_id "TSS13512"; p_id "P9120";
LT883669v1	Cufflinks	exon	2780697	2780757	.	+	.	gene_id "XLOC_010337"; transcript_id "TCONS_00018246"; exon_number "14"; gene_name "ENSCGRG00001021339.1"; oId "ENSCGRT00001027218.1"; nearest_ref "ENSCGRT00001027218.1"; class_code "="; tss_id "TSS13511"; p_id "P9119";
LT883669v1	Cufflinks	exon	2780697	2780757	.	+	.	gene_id "XLOC_010337"; transcript_id "TCONS_00018247"; exon_number "14"; gene_name "ENSCGRG00001021339.1"; oId "CUFF.8312.2"; nearest_ref "ENSCGRT00001027226.1"; class_code "j"; tss_id "TSS13511";
LT883669v1	Cufflinks	exon	2780697	2780757	.	+	.	gene_id "XLOC_010337"; transcript_id "TCONS_00018248"; exon_number "13"; gene_name "ENSCGRG00001021339.1"; oId "ENSCGRT00001027226.1"; contained_in "TCONS_00018247"; nearest_ref "ENSCGRT00001027226.1"; class_code "="; tss_id "TSS13512"; p_id "P9120";
LT883669v1	Cufflinks	exon	2782399	2782580	.	+	.	gene_id "XLOC_010337"; transcript_id "TCONS_00018246"; exon_number "15"; gene_name "ENSCGRG00001021339.1"; oId "ENSCGRT00001027218.1"; nearest_ref "ENSCGRT00001027218.1"; class_code "="; tss_id "TSS13511"; p_id "P9119";
LT883669v1	Cufflinks	exon	2782399	2782580	.	+	.	gene_id "XLOC_010337"; transcript_id "TCONS_00018247"; exon_number "15"; gene_name "ENSCGRG00001021339.1"; oId "CUFF.8312.2"; nearest_ref "ENSCGRT00001027226.1"; class_code "j"; tss_id "TSS13511";
LT883669v1	Cufflinks	exon	2782399	2782580	.	+	.	gene_id "XLOC_010337"; transcript_id "TCONS_00018248"; exon_number "14"; gene_name "ENSCGRG00001021339.1"; oId "ENSCGRT00001027226.1"; contained_in "TCONS_00018247"; nearest_ref "ENSCGRT00001027226.1"; class_code "="; tss_id "TSS13512"; p_id "P9120";
LT883669v1	Cufflinks	exon	2784019	2784065	.	+	.	gene_id "XLOC_010337"; transcript_id "TCONS_00018246"; exon_number "16"; gene_name "ENSCGRG00001021339.1"; oId "ENSCGRT00001027218.1"; nearest_ref "ENSCGRT00001027218.1"; class_code "="; tss_id "TSS13511"; p_id "P9119";
LT883669v1	Cufflinks	exon	2784019	2784065	.	+	.	gene_id "XLOC_010337"; transcript_id "TCONS_00018247"; exon_number "16"; gene_name "ENSCGRG00001021339.1"; oId "CUFF.8312.2"; nearest_ref "ENSCGRT00001027226.1"; class_code "j"; tss_id "TSS13511";
LT883669v1	Cufflinks	exon	2784019	2784065	.	+	.	gene_id "XLOC_010337"; transcript_id "TCONS_00018248"; exon_number "15"; gene_name "ENSCGRG00001021339.1"; oId "ENSCGRT00001027226.1"; contained_in "TCONS_00018247"; nearest_ref "ENSCGRT00001027226.1"; class_code "="; tss_id "TSS13512"; p_id "P9120";
LT883669v1	Cufflinks	exon	2786519	2786597	.	+	.	gene_id "XLOC_010337"; transcript_id "TCONS_00018246"; exon_number "17"; gene_name "ENSCGRG00001021339.1"; oId "ENSCGRT00001027218.1"; nearest_ref "ENSCGRT00001027218.1"; class_code "="; tss_id "TSS13511"; p_id "P9119";
LT883669v1	Cufflinks	exon	2786519	2786597	.	+	.	gene_id "XLOC_010337"; transcript_id "TCONS_00018247"; exon_number "17"; gene_name "ENSCGRG00001021339.1"; oId "CUFF.8312.2"; nearest_ref "ENSCGRT00001027226.1"; class_code "j"; tss_id "TSS13511";
LT883669v1	Cufflinks	exon	2786519	2786597	.	+	.	gene_id "XLOC_010337"; transcript_id "TCONS_00018248"; exon_number "16"; gene_name "ENSCGRG00001021339.1"; oId "ENSCGRT00001027226.1"; contained_in "TCONS_00018247"; nearest_ref "ENSCGRT00001027226.1"; class_code "="; tss_id "TSS13512"; p_id "P9120";
LT883669v1	Cufflinks	exon	2787904	2788181	.	-	.	gene_id "XLOC_010902"; transcript_id "TCONS_00019326"; exon_number "1"; gene_name "ENSCGRG00001005451.1"; oId "ENSCGRT00001006437.1"; nearest_ref "ENSCGRT00001006437.1"; class_code "="; tss_id "TSS14299";
LT883669v1	Cufflinks	exon	2798756	2798863	.	+	.	gene_id "XLOC_010337"; transcript_id "TCONS_00018246"; exon_number "18"; gene_name "ENSCGRG00001021339.1"; oId "ENSCGRT00001027218.1"; nearest_ref "ENSCGRT00001027218.1"; class_code "="; tss_id "TSS13511"; p_id "P9119";
LT883669v1	Cufflinks	exon	2798756	2798863	.	+	.	gene_id "XLOC_010337"; transcript_id "TCONS_00018247"; exon_number "18"; gene_name "ENSCGRG00001021339.1"; oId "CUFF.8312.2"; nearest_ref "ENSCGRT00001027226.1"; class_code "j"; tss_id "TSS13511";
LT883669v1	Cufflinks	exon	2798756	2798863	.	+	.	gene_id "XLOC_010337"; transcript_id "TCONS_00018248"; exon_number "17"; gene_name "ENSCGRG00001021339.1"; oId "ENSCGRT00001027226.1"; contained_in "TCONS_00018247"; nearest_ref "ENSCGRT00001027226.1"; class_code "="; tss_id "TSS13512"; p_id "P9120";
LT883669v1	Cufflinks	exon	2801594	2801677	.	+	.	gene_id "XLOC_010337"; transcript_id "TCONS_00018246"; exon_number "19"; gene_name "ENSCGRG00001021339.1"; oId "ENSCGRT00001027218.1"; nearest_ref "ENSCGRT00001027218.1"; class_code "="; tss_id "TSS13511"; p_id "P9119";
LT883669v1	Cufflinks	exon	2801594	2801677	.	+	.	gene_id "XLOC_010337"; transcript_id "TCONS_00018247"; exon_number "19"; gene_name "ENSCGRG00001021339.1"; oId "CUFF.8312.2"; nearest_ref "ENSCGRT00001027226.1"; class_code "j"; tss_id "TSS13511";
LT883669v1	Cufflinks	exon	2801594	2801677	.	+	.	gene_id "XLOC_010337"; transcript_id "TCONS_00018248"; exon_number "18"; gene_name "ENSCGRG00001021339.1"; oId "ENSCGRT00001027226.1"; contained_in "TCONS_00018247"; nearest_ref "ENSCGRT00001027226.1"; class_code "="; tss_id "TSS13512"; p_id "P9120";
LT883669v1	Cufflinks	exon	2807380	2807541	.	+	.	gene_id "XLOC_010337"; transcript_id "TCONS_00018246"; exon_number "20"; gene_name "ENSCGRG00001021339.1"; oId "ENSCGRT00001027218.1"; nearest_ref "ENSCGRT00001027218.1"; class_code "="; tss_id "TSS13511"; p_id "P9119";
LT883669v1	Cufflinks	exon	2807380	2807541	.	+	.	gene_id "XLOC_010337"; transcript_id "TCONS_00018247"; exon_number "20"; gene_name "ENSCGRG00001021339.1"; oId "CUFF.8312.2"; nearest_ref "ENSCGRT00001027226.1"; class_code "j"; tss_id "TSS13511";
LT883669v1	Cufflinks	exon	2807380	2807541	.	+	.	gene_id "XLOC_010337"; transcript_id "TCONS_00018248"; exon_number "19"; gene_name "ENSCGRG00001021339.1"; oId "ENSCGRT00001027226.1"; contained_in "TCONS_00018247"; nearest_ref "ENSCGRT00001027226.1"; class_code "="; tss_id "TSS13512"; p_id "P9120";
LT883669v1	Cufflinks	exon	2808099	2808281	.	+	.	gene_id "XLOC_010337"; transcript_id "TCONS_00018246"; exon_number "21"; gene_name "ENSCGRG00001021339.1"; oId "ENSCGRT00001027218.1"; nearest_ref "ENSCGRT00001027218.1"; class_code "="; tss_id "TSS13511"; p_id "P9119";
LT883669v1	Cufflinks	exon	2808099	2808281	.	+	.	gene_id "XLOC_010337"; transcript_id "TCONS_00018247"; exon_number "21"; gene_name "ENSCGRG00001021339.1"; oId "CUFF.8312.2"; nearest_ref "ENSCGRT00001027226.1"; class_code "j"; tss_id "TSS13511";
LT883669v1	Cufflinks	exon	2808099	2808281	.	+	.	gene_id "XLOC_010337"; transcript_id "TCONS_00018248"; exon_number "20"; gene_name "ENSCGRG00001021339.1"; oId "ENSCGRT00001027226.1"; contained_in "TCONS_00018247"; nearest_ref "ENSCGRT00001027226.1"; class_code "="; tss_id "TSS13512"; p_id "P9120";
LT883669v1	Cufflinks	exon	2817187	2817314	.	+	.	gene_id "XLOC_010337"; transcript_id "TCONS_00018246"; exon_number "22"; gene_name "ENSCGRG00001021339.1"; oId "ENSCGRT00001027218.1"; nearest_ref "ENSCGRT00001027218.1"; class_code "="; tss_id "TSS13511"; p_id "P9119";
LT883669v1	Cufflinks	exon	2817187	2817314	.	+	.	gene_id "XLOC_010337"; transcript_id "TCONS_00018247"; exon_number "22"; gene_name "ENSCGRG00001021339.1"; oId "CUFF.8312.2"; nearest_ref "ENSCGRT00001027226.1"; class_code "j"; tss_id "TSS13511";
LT883669v1	Cufflinks	exon	2817187	2817314	.	+	.	gene_id "XLOC_010337"; transcript_id "TCONS_00018248"; exon_number "21"; gene_name "ENSCGRG00001021339.1"; oId "ENSCGRT00001027226.1"; contained_in "TCONS_00018247"; nearest_ref "ENSCGRT00001027226.1"; class_code "="; tss_id "TSS13512"; p_id "P9120";
LT883669v1	Cufflinks	exon	2822891	2823024	.	+	.	gene_id "XLOC_010337"; transcript_id "TCONS_00018246"; exon_number "23"; gene_name "ENSCGRG00001021339.1"; oId "ENSCGRT00001027218.1"; nearest_ref "ENSCGRT00001027218.1"; class_code "="; tss_id "TSS13511"; p_id "P9119";
LT883669v1	Cufflinks	exon	2822891	2823024	.	+	.	gene_id "XLOC_010337"; transcript_id "TCONS_00018247"; exon_number "23"; gene_name "ENSCGRG00001021339.1"; oId "CUFF.8312.2"; nearest_ref "ENSCGRT00001027226.1"; class_code "j"; tss_id "TSS13511";
LT883669v1	Cufflinks	exon	2822891	2823024	.	+	.	gene_id "XLOC_010337"; transcript_id "TCONS_00018248"; exon_number "22"; gene_name "ENSCGRG00001021339.1"; oId "ENSCGRT00001027226.1"; contained_in "TCONS_00018247"; nearest_ref "ENSCGRT00001027226.1"; class_code "="; tss_id "TSS13512"; p_id "P9120";
LT883669v1	Cufflinks	exon	2825492	2825613	.	+	.	gene_id "XLOC_010337"; transcript_id "TCONS_00018246"; exon_number "24"; gene_name "ENSCGRG00001021339.1"; oId "ENSCGRT00001027218.1"; nearest_ref "ENSCGRT00001027218.1"; class_code "="; tss_id "TSS13511"; p_id "P9119";
LT883669v1	Cufflinks	exon	2825492	2825613	.	+	.	gene_id "XLOC_010337"; transcript_id "TCONS_00018247"; exon_number "24"; gene_name "ENSCGRG00001021339.1"; oId "CUFF.8312.2"; nearest_ref "ENSCGRT00001027226.1"; class_code "j"; tss_id "TSS13511";
LT883669v1	Cufflinks	exon	2825492	2825613	.	+	.	gene_id "XLOC_010337"; transcript_id "TCONS_00018248"; exon_number "23"; gene_name "ENSCGRG00001021339.1"; oId "ENSCGRT00001027226.1"; contained_in "TCONS_00018247"; nearest_ref "ENSCGRT00001027226.1"; class_code "="; tss_id "TSS13512"; p_id "P9120";
LT883669v1	Cufflinks	exon	2825771	2825827	.	+	.	gene_id "XLOC_010337"; transcript_id "TCONS_00018246"; exon_number "25"; gene_name "ENSCGRG00001021339.1"; oId "ENSCGRT00001027218.1"; nearest_ref "ENSCGRT00001027218.1"; class_code "="; tss_id "TSS13511"; p_id "P9119";
LT883669v1	Cufflinks	exon	2825771	2825827	.	+	.	gene_id "XLOC_010337"; transcript_id "TCONS_00018247"; exon_number "25"; gene_name "ENSCGRG00001021339.1"; oId "CUFF.8312.2"; nearest_ref "ENSCGRT00001027226.1"; class_code "j"; tss_id "TSS13511";
LT883669v1	Cufflinks	exon	2825771	2825827	.	+	.	gene_id "XLOC_010337"; transcript_id "TCONS_00018248"; exon_number "24"; gene_name "ENSCGRG00001021339.1"; oId "ENSCGRT00001027226.1"; contained_in "TCONS_00018247"; nearest_ref "ENSCGRT00001027226.1"; class_code "="; tss_id "TSS13512"; p_id "P9120";
LT883669v1	Cufflinks	exon	2832434	2832485	.	+	.	gene_id "XLOC_010337"; transcript_id "TCONS_00018246"; exon_number "26"; gene_name "ENSCGRG00001021339.1"; oId "ENSCGRT00001027218.1"; nearest_ref "ENSCGRT00001027218.1"; class_code "="; tss_id "TSS13511"; p_id "P9119";
LT883669v1	Cufflinks	exon	2832434	2832485	.	+	.	gene_id "XLOC_010337"; transcript_id "TCONS_00018247"; exon_number "26"; gene_name "ENSCGRG00001021339.1"; oId "CUFF.8312.2"; nearest_ref "ENSCGRT00001027226.1"; class_code "j"; tss_id "TSS13511";
LT883669v1	Cufflinks	exon	2832434	2832485	.	+	.	gene_id "XLOC_010337"; transcript_id "TCONS_00018248"; exon_number "25"; gene_name "ENSCGRG00001021339.1"; oId "ENSCGRT00001027226.1"; contained_in "TCONS_00018247"; nearest_ref "ENSCGRT00001027226.1"; class_code "="; tss_id "TSS13512"; p_id "P9120";
LT883669v1	Cufflinks	exon	2832564	2832658	.	+	.	gene_id "XLOC_010337"; transcript_id "TCONS_00018246"; exon_number "27"; gene_name "ENSCGRG00001021339.1"; oId "ENSCGRT00001027218.1"; nearest_ref "ENSCGRT00001027218.1"; class_code "="; tss_id "TSS13511"; p_id "P9119";
LT883669v1	Cufflinks	exon	2832564	2832658	.	+	.	gene_id "XLOC_010337"; transcript_id "TCONS_00018247"; exon_number "27"; gene_name "ENSCGRG00001021339.1"; oId "CUFF.8312.2"; nearest_ref "ENSCGRT00001027226.1"; class_code "j"; tss_id "TSS13511";
LT883669v1	Cufflinks	exon	2832564	2832658	.	+	.	gene_id "XLOC_010337"; transcript_id "TCONS_00018248"; exon_number "26"; gene_name "ENSCGRG00001021339.1"; oId "ENSCGRT00001027226.1"; contained_in "TCONS_00018247"; nearest_ref "ENSCGRT00001027226.1"; class_code "="; tss_id "TSS13512"; p_id "P9120";
LT883669v1	Cufflinks	exon	2841662	2841713	.	+	.	gene_id "XLOC_010337"; transcript_id "TCONS_00018246"; exon_number "28"; gene_name "ENSCGRG00001021339.1"; oId "ENSCGRT00001027218.1"; nearest_ref "ENSCGRT00001027218.1"; class_code "="; tss_id "TSS13511"; p_id "P9119";
LT883669v1	Cufflinks	exon	2841662	2841713	.	+	.	gene_id "XLOC_010337"; transcript_id "TCONS_00018247"; exon_number "28"; gene_name "ENSCGRG00001021339.1"; oId "CUFF.8312.2"; nearest_ref "ENSCGRT00001027226.1"; class_code "j"; tss_id "TSS13511";
LT883669v1	Cufflinks	exon	2841662	2841713	.	+	.	gene_id "XLOC_010337"; transcript_id "TCONS_00018248"; exon_number "27"; gene_name "ENSCGRG00001021339.1"; oId "ENSCGRT00001027226.1"; contained_in "TCONS_00018247"; nearest_ref "ENSCGRT00001027226.1"; class_code "="; tss_id "TSS13512"; p_id "P9120";
LT883669v1	Cufflinks	exon	2841906	2842050	.	+	.	gene_id "XLOC_010337"; transcript_id "TCONS_00018246"; exon_number "29"; gene_name "ENSCGRG00001021339.1"; oId "ENSCGRT00001027218.1"; nearest_ref "ENSCGRT00001027218.1"; class_code "="; tss_id "TSS13511"; p_id "P9119";
LT883669v1	Cufflinks	exon	2841906	2842050	.	+	.	gene_id "XLOC_010337"; transcript_id "TCONS_00018247"; exon_number "29"; gene_name "ENSCGRG00001021339.1"; oId "CUFF.8312.2"; nearest_ref "ENSCGRT00001027226.1"; class_code "j"; tss_id "TSS13511";
LT883669v1	Cufflinks	exon	2841906	2842050	.	+	.	gene_id "XLOC_010337"; transcript_id "TCONS_00018248"; exon_number "28"; gene_name "ENSCGRG00001021339.1"; oId "ENSCGRT00001027226.1"; contained_in "TCONS_00018247"; nearest_ref "ENSCGRT00001027226.1"; class_code "="; tss_id "TSS13512"; p_id "P9120";
LT883669v1	Cufflinks	exon	2844528	2844620	.	+	.	gene_id "XLOC_010337"; transcript_id "TCONS_00018246"; exon_number "30"; gene_name "ENSCGRG00001021339.1"; oId "ENSCGRT00001027218.1"; nearest_ref "ENSCGRT00001027218.1"; class_code "="; tss_id "TSS13511"; p_id "P9119";
LT883669v1	Cufflinks	exon	2844528	2844620	.	+	.	gene_id "XLOC_010337"; transcript_id "TCONS_00018247"; exon_number "30"; gene_name "ENSCGRG00001021339.1"; oId "CUFF.8312.2"; nearest_ref "ENSCGRT00001027226.1"; class_code "j"; tss_id "TSS13511";
LT883669v1	Cufflinks	exon	2844528	2844620	.	+	.	gene_id "XLOC_010337"; transcript_id "TCONS_00018248"; exon_number "29"; gene_name "ENSCGRG00001021339.1"; oId "ENSCGRT00001027226.1"; contained_in "TCONS_00018247"; nearest_ref "ENSCGRT00001027226.1"; class_code "="; tss_id "TSS13512"; p_id "P9120";
LT883669v1	Cufflinks	exon	2861751	2861799	.	+	.	gene_id "XLOC_010337"; transcript_id "TCONS_00018246"; exon_number "31"; gene_name "ENSCGRG00001021339.1"; oId "ENSCGRT00001027218.1"; nearest_ref "ENSCGRT00001027218.1"; class_code "="; tss_id "TSS13511"; p_id "P9119";
LT883669v1	Cufflinks	exon	2861751	2861799	.	+	.	gene_id "XLOC_010337"; transcript_id "TCONS_00018247"; exon_number "31"; gene_name "ENSCGRG00001021339.1"; oId "CUFF.8312.2"; nearest_ref "ENSCGRT00001027226.1"; class_code "j"; tss_id "TSS13511";
LT883669v1	Cufflinks	exon	2861751	2861799	.	+	.	gene_id "XLOC_010337"; transcript_id "TCONS_00018248"; exon_number "30"; gene_name "ENSCGRG00001021339.1"; oId "ENSCGRT00001027226.1"; contained_in "TCONS_00018247"; nearest_ref "ENSCGRT00001027226.1"; class_code "="; tss_id "TSS13512"; p_id "P9120";
LT883669v1	Cufflinks	exon	2890422	2890527	.	+	.	gene_id "XLOC_010337"; transcript_id "TCONS_00018246"; exon_number "32"; gene_name "ENSCGRG00001021339.1"; oId "ENSCGRT00001027218.1"; nearest_ref "ENSCGRT00001027218.1"; class_code "="; tss_id "TSS13511"; p_id "P9119";
LT883669v1	Cufflinks	exon	2890422	2890527	.	+	.	gene_id "XLOC_010337"; transcript_id "TCONS_00018247"; exon_number "32"; gene_name "ENSCGRG00001021339.1"; oId "CUFF.8312.2"; nearest_ref "ENSCGRT00001027226.1"; class_code "j"; tss_id "TSS13511";
LT883669v1	Cufflinks	exon	2890422	2890527	.	+	.	gene_id "XLOC_010337"; transcript_id "TCONS_00018248"; exon_number "31"; gene_name "ENSCGRG00001021339.1"; oId "ENSCGRT00001027226.1"; contained_in "TCONS_00018247"; nearest_ref "ENSCGRT00001027226.1"; class_code "="; tss_id "TSS13512"; p_id "P9120";
LT883669v1	Cufflinks	exon	2913781	2913947	.	+	.	gene_id "XLOC_010337"; transcript_id "TCONS_00018246"; exon_number "33"; gene_name "ENSCGRG00001021339.1"; oId "ENSCGRT00001027218.1"; nearest_ref "ENSCGRT00001027218.1"; class_code "="; tss_id "TSS13511"; p_id "P9119";
LT883669v1	Cufflinks	exon	2913781	2913947	.	+	.	gene_id "XLOC_010337"; transcript_id "TCONS_00018247"; exon_number "33"; gene_name "ENSCGRG00001021339.1"; oId "CUFF.8312.2"; nearest_ref "ENSCGRT00001027226.1"; class_code "j"; tss_id "TSS13511";
LT883669v1	Cufflinks	exon	2913781	2913947	.	+	.	gene_id "XLOC_010337"; transcript_id "TCONS_00018248"; exon_number "32"; gene_name "ENSCGRG00001021339.1"; oId "ENSCGRT00001027226.1"; contained_in "TCONS_00018247"; nearest_ref "ENSCGRT00001027226.1"; class_code "="; tss_id "TSS13512"; p_id "P9120";
LT883669v1	Cufflinks	exon	2921747	2921881	.	+	.	gene_id "XLOC_010337"; transcript_id "TCONS_00018246"; exon_number "34"; gene_name "ENSCGRG00001021339.1"; oId "ENSCGRT00001027218.1"; nearest_ref "ENSCGRT00001027218.1"; class_code "="; tss_id "TSS13511"; p_id "P9119";
LT883669v1	Cufflinks	exon	2921747	2921845	.	+	.	gene_id "XLOC_010337"; transcript_id "TCONS_00018247"; exon_number "34"; gene_name "ENSCGRG00001021339.1"; oId "CUFF.8312.2"; nearest_ref "ENSCGRT00001027226.1"; class_code "j"; tss_id "TSS13511";
LT883669v1	Cufflinks	exon	2921747	2921845	.	+	.	gene_id "XLOC_010337"; transcript_id "TCONS_00018248"; exon_number "33"; gene_name "ENSCGRG00001021339.1"; oId "ENSCGRT00001027226.1"; contained_in "TCONS_00018247"; nearest_ref "ENSCGRT00001027226.1"; class_code "="; tss_id "TSS13512"; p_id "P9120";
LT883669v1	Cufflinks	exon	2943783	2943968	.	+	.	gene_id "XLOC_010337"; transcript_id "TCONS_00018247"; exon_number "35"; gene_name "ENSCGRG00001021339.1"; oId "CUFF.8312.2"; nearest_ref "ENSCGRT00001027226.1"; class_code "j"; tss_id "TSS13511";
LT883669v1	Cufflinks	exon	2943783	2943968	.	+	.	gene_id "XLOC_010337"; transcript_id "TCONS_00018248"; exon_number "34"; gene_name "ENSCGRG00001021339.1"; oId "ENSCGRT00001027226.1"; contained_in "TCONS_00018247"; nearest_ref "ENSCGRT00001027226.1"; class_code "="; tss_id "TSS13512"; p_id "P9120";
LT883669v1	Cufflinks	exon	3017999	3018084	.	+	.	gene_id "XLOC_010337"; transcript_id "TCONS_00018247"; exon_number "36"; gene_name "ENSCGRG00001021339.1"; oId "CUFF.8312.2"; nearest_ref "ENSCGRT00001027226.1"; class_code "j"; tss_id "TSS13511";
LT883669v1	Cufflinks	exon	3017999	3018084	.	+	.	gene_id "XLOC_010337"; transcript_id "TCONS_00018248"; exon_number "35"; gene_name "ENSCGRG00001021339.1"; oId "ENSCGRT00001027226.1"; contained_in "TCONS_00018247"; nearest_ref "ENSCGRT00001027226.1"; class_code "="; tss_id "TSS13512"; p_id "P9120";
LT883669v1	Cufflinks	exon	3019661	3019821	.	+	.	gene_id "XLOC_010337"; transcript_id "TCONS_00018247"; exon_number "37"; gene_name "ENSCGRG00001021339.1"; oId "CUFF.8312.2"; nearest_ref "ENSCGRT00001027226.1"; class_code "j"; tss_id "TSS13511";
LT883669v1	Cufflinks	exon	3019661	3019724	.	+	.	gene_id "XLOC_010337"; transcript_id "TCONS_00018248"; exon_number "36"; gene_name "ENSCGRG00001021339.1"; oId "ENSCGRT00001027226.1"; contained_in "TCONS_00018247"; nearest_ref "ENSCGRT00001027226.1"; class_code "="; tss_id "TSS13512"; p_id "P9120";
LT883669v1	Cufflinks	exon	3021420	3023119	.	-	.	gene_id "XLOC_010903"; transcript_id "TCONS_00019327"; exon_number "1"; gene_name "ENSCGRG00001015665.1"; oId "ENSCGRT00001019160.1"; nearest_ref "ENSCGRT00001019160.1"; class_code "="; tss_id "TSS14300"; p_id "P9659";
LT883669v1	Cufflinks	exon	3023539	3023759	.	-	.	gene_id "XLOC_010903"; transcript_id "TCONS_00019327"; exon_number "2"; gene_name "ENSCGRG00001015665.1"; oId "ENSCGRT00001019160.1"; nearest_ref "ENSCGRT00001019160.1"; class_code "="; tss_id "TSS14300"; p_id "P9659";
LT883669v1	Cufflinks	exon	3024282	3024342	.	-	.	gene_id "XLOC_010903"; transcript_id "TCONS_00019327"; exon_number "3"; gene_name "ENSCGRG00001015665.1"; oId "ENSCGRT00001019160.1"; nearest_ref "ENSCGRT00001019160.1"; class_code "="; tss_id "TSS14300"; p_id "P9659";
LT883669v1	Cufflinks	exon	3025030	3025151	.	-	.	gene_id "XLOC_010903"; transcript_id "TCONS_00019327"; exon_number "4"; gene_name "ENSCGRG00001015665.1"; oId "ENSCGRT00001019160.1"; nearest_ref "ENSCGRT00001019160.1"; class_code "="; tss_id "TSS14300"; p_id "P9659";
LT883669v1	Cufflinks	exon	3025244	3025394	.	-	.	gene_id "XLOC_010903"; transcript_id "TCONS_00019327"; exon_number "5"; gene_name "ENSCGRG00001015665.1"; oId "ENSCGRT00001019160.1"; nearest_ref "ENSCGRT00001019160.1"; class_code "="; tss_id "TSS14300"; p_id "P9659";
LT883669v1	Cufflinks	exon	3025726	3025845	.	-	.	gene_id "XLOC_010903"; transcript_id "TCONS_00019327"; exon_number "6"; gene_name "ENSCGRG00001015665.1"; oId "ENSCGRT00001019160.1"; nearest_ref "ENSCGRT00001019160.1"; class_code "="; tss_id "TSS14300"; p_id "P9659";
LT883669v1	Cufflinks	exon	3027119	3027277	.	-	.	gene_id "XLOC_010903"; transcript_id "TCONS_00019327"; exon_number "7"; gene_name "ENSCGRG00001015665.1"; oId "ENSCGRT00001019160.1"; nearest_ref "ENSCGRT00001019160.1"; class_code "="; tss_id "TSS14300"; p_id "P9659";
LT883669v1	Cufflinks	exon	3027440	3027778	.	-	.	gene_id "XLOC_010903"; transcript_id "TCONS_00019327"; exon_number "8"; gene_name "ENSCGRG00001015665.1"; oId "ENSCGRT00001019160.1"; nearest_ref "ENSCGRT00001019160.1"; class_code "="; tss_id "TSS14300"; p_id "P9659";
LT883669v1	Cufflinks	exon	3027854	3027957	.	-	.	gene_id "XLOC_010903"; transcript_id "TCONS_00019327"; exon_number "9"; gene_name "ENSCGRG00001015665.1"; oId "ENSCGRT00001019160.1"; nearest_ref "ENSCGRT00001019160.1"; class_code "="; tss_id "TSS14300"; p_id "P9659";
LT883669v1	Cufflinks	exon	3029878	3030022	.	-	.	gene_id "XLOC_010903"; transcript_id "TCONS_00019327"; exon_number "10"; gene_name "ENSCGRG00001015665.1"; oId "ENSCGRT00001019160.1"; nearest_ref "ENSCGRT00001019160.1"; class_code "="; tss_id "TSS14300"; p_id "P9659";
LT883669v1	Cufflinks	exon	3031112	3031313	.	-	.	gene_id "XLOC_010903"; transcript_id "TCONS_00019327"; exon_number "11"; gene_name "ENSCGRG00001015665.1"; oId "ENSCGRT00001019160.1"; nearest_ref "ENSCGRT00001019160.1"; class_code "="; tss_id "TSS14300"; p_id "P9659";
LT883669v1	Cufflinks	exon	3031404	3031642	.	-	.	gene_id "XLOC_010903"; transcript_id "TCONS_00019327"; exon_number "12"; gene_name "ENSCGRG00001015665.1"; oId "ENSCGRT00001019160.1"; nearest_ref "ENSCGRT00001019160.1"; class_code "="; tss_id "TSS14300"; p_id "P9659";
LT883669v1	Cufflinks	exon	3031760	3032013	.	-	.	gene_id "XLOC_010903"; transcript_id "TCONS_00019327"; exon_number "13"; gene_name "ENSCGRG00001015665.1"; oId "ENSCGRT00001019160.1"; nearest_ref "ENSCGRT00001019160.1"; class_code "="; tss_id "TSS14300"; p_id "P9659";
LT883669v1	Cufflinks	exon	3032174	3032401	.	-	.	gene_id "XLOC_010903"; transcript_id "TCONS_00019327"; exon_number "14"; gene_name "ENSCGRG00001015665.1"; oId "ENSCGRT00001019160.1"; nearest_ref "ENSCGRT00001019160.1"; class_code "="; tss_id "TSS14300"; p_id "P9659";
LT883669v1	Cufflinks	exon	3032748	3032814	.	-	.	gene_id "XLOC_010903"; transcript_id "TCONS_00019327"; exon_number "15"; gene_name "ENSCGRG00001015665.1"; oId "ENSCGRT00001019160.1"; nearest_ref "ENSCGRT00001019160.1"; class_code "="; tss_id "TSS14300"; p_id "P9659";
LT883669v1	Cufflinks	exon	3050365	3050623	.	-	.	gene_id "XLOC_010903"; transcript_id "TCONS_00019327"; exon_number "16"; gene_name "ENSCGRG00001015665.1"; oId "ENSCGRT00001019160.1"; nearest_ref "ENSCGRT00001019160.1"; class_code "="; tss_id "TSS14300"; p_id "P9659";
LT883669v1	Cufflinks	exon	3182496	3182713	.	-	.	gene_id "XLOC_010904"; transcript_id "TCONS_00019328"; exon_number "1"; gene_name "ENSCGRG00001001335.1"; oId "ENSCGRT00001001726.1"; nearest_ref "ENSCGRT00001001726.1"; class_code "="; tss_id "TSS14301"; p_id "P9660";
LT883669v1	Cufflinks	exon	3182754	3182812	.	-	.	gene_id "XLOC_010904"; transcript_id "TCONS_00019328"; exon_number "2"; gene_name "ENSCGRG00001001335.1"; oId "ENSCGRT00001001726.1"; nearest_ref "ENSCGRT00001001726.1"; class_code "="; tss_id "TSS14301"; p_id "P9660";
LT883669v1	Cufflinks	exon	3182837	3182895	.	-	.	gene_id "XLOC_010904"; transcript_id "TCONS_00019328"; exon_number "3"; gene_name "ENSCGRG00001001335.1"; oId "ENSCGRT00001001726.1"; nearest_ref "ENSCGRT00001001726.1"; class_code "="; tss_id "TSS14301"; p_id "P9660";
LT883669v1	Cufflinks	exon	3245875	3246117	.	+	.	gene_id "XLOC_010338"; transcript_id "TCONS_00018249"; exon_number "1"; gene_name "ENSCGRG00001020439.1"; oId "ENSCGRT00001025886.1"; nearest_ref "ENSCGRT00001025886.1"; class_code "="; tss_id "TSS13513"; p_id "P9121";
LT883669v1	Cufflinks	exon	3246146	3246262	.	+	.	gene_id "XLOC_010338"; transcript_id "TCONS_00018249"; exon_number "2"; gene_name "ENSCGRG00001020439.1"; oId "ENSCGRT00001025886.1"; nearest_ref "ENSCGRT00001025886.1"; class_code "="; tss_id "TSS13513"; p_id "P9121";
LT883669v1	Cufflinks	exon	3380726	3381508	.	-	.	gene_id "XLOC_010905"; transcript_id "TCONS_00019331"; exon_number "1"; gene_name "ENSCGRG00001000137.1"; oId "ENSCGRT00001000145.1"; nearest_ref "ENSCGRT00001000145.1"; class_code "="; tss_id "TSS14302"; p_id "P9661";
LT883669v1	Cufflinks	exon	3380726	3381901	.	-	.	gene_id "XLOC_010905"; transcript_id "TCONS_00019330"; exon_number "1"; gene_name "ENSCGRG00001000137.1"; oId "CUFF.8307.3"; nearest_ref "ENSCGRT00001000145.1"; class_code "j"; tss_id "TSS14302";
LT883669v1	Cufflinks	exon	3380726	3381377	.	-	.	gene_id "XLOC_010905"; transcript_id "TCONS_00019329"; exon_number "1"; gene_name "ENSCGRG00001000137.1"; oId "CUFF.8307.2"; nearest_ref "ENSCGRT00001000145.1"; class_code "j"; tss_id "TSS14302";
LT883669v1	Cufflinks	exon	3380972	3381383	.	+	.	gene_id "XLOC_010339"; transcript_id "TCONS_00018250"; exon_number "1"; gene_name "ENSCGRG00001014033.1"; oId "CUFF.8308.1"; nearest_ref "ENSCGRT00001016937.1"; class_code "x"; tss_id "TSS13514";
LT883669v1	Cufflinks	exon	3381848	3381901	.	-	.	gene_id "XLOC_010905"; transcript_id "TCONS_00019331"; exon_number "2"; gene_name "ENSCGRG00001000137.1"; oId "ENSCGRT00001000145.1"; nearest_ref "ENSCGRT00001000145.1"; class_code "="; tss_id "TSS14302"; p_id "P9661";
LT883669v1	Cufflinks	exon	3381858	3381901	.	-	.	gene_id "XLOC_010905"; transcript_id "TCONS_00019329"; exon_number "2"; gene_name "ENSCGRG00001000137.1"; oId "CUFF.8307.2"; nearest_ref "ENSCGRT00001000145.1"; class_code "j"; tss_id "TSS14302";
LT883669v1	Cufflinks	exon	3381992	3382091	.	-	.	gene_id "XLOC_010905"; transcript_id "TCONS_00019331"; exon_number "3"; gene_name "ENSCGRG00001000137.1"; oId "ENSCGRT00001000145.1"; nearest_ref "ENSCGRT00001000145.1"; class_code "="; tss_id "TSS14302"; p_id "P9661";
LT883669v1	Cufflinks	exon	3381992	3382091	.	-	.	gene_id "XLOC_010905"; transcript_id "TCONS_00019330"; exon_number "2"; gene_name "ENSCGRG00001000137.1"; oId "CUFF.8307.3"; nearest_ref "ENSCGRT00001000145.1"; class_code "j"; tss_id "TSS14302";
LT883669v1	Cufflinks	exon	3381992	3382091	.	-	.	gene_id "XLOC_010905"; transcript_id "TCONS_00019329"; exon_number "3"; gene_name "ENSCGRG00001000137.1"; oId "CUFF.8307.2"; nearest_ref "ENSCGRT00001000145.1"; class_code "j"; tss_id "TSS14302";
LT883669v1	Cufflinks	exon	3383132	3383226	.	-	.	gene_id "XLOC_010905"; transcript_id "TCONS_00019331"; exon_number "4"; gene_name "ENSCGRG00001000137.1"; oId "ENSCGRT00001000145.1"; nearest_ref "ENSCGRT00001000145.1"; class_code "="; tss_id "TSS14302"; p_id "P9661";
LT883669v1	Cufflinks	exon	3383132	3383226	.	-	.	gene_id "XLOC_010905"; transcript_id "TCONS_00019330"; exon_number "3"; gene_name "ENSCGRG00001000137.1"; oId "CUFF.8307.3"; nearest_ref "ENSCGRT00001000145.1"; class_code "j"; tss_id "TSS14302";
LT883669v1	Cufflinks	exon	3383727	3383828	.	-	.	gene_id "XLOC_010905"; transcript_id "TCONS_00019331"; exon_number "5"; gene_name "ENSCGRG00001000137.1"; oId "ENSCGRT00001000145.1"; nearest_ref "ENSCGRT00001000145.1"; class_code "="; tss_id "TSS14302"; p_id "P9661";
LT883669v1	Cufflinks	exon	3383727	3383828	.	-	.	gene_id "XLOC_010905"; transcript_id "TCONS_00019330"; exon_number "4"; gene_name "ENSCGRG00001000137.1"; oId "CUFF.8307.3"; nearest_ref "ENSCGRT00001000145.1"; class_code "j"; tss_id "TSS14302";
LT883669v1	Cufflinks	exon	3383727	3383828	.	-	.	gene_id "XLOC_010905"; transcript_id "TCONS_00019329"; exon_number "4"; gene_name "ENSCGRG00001000137.1"; oId "CUFF.8307.2"; nearest_ref "ENSCGRT00001000145.1"; class_code "j"; tss_id "TSS14302";
LT883669v1	Cufflinks	exon	3384531	3384625	.	-	.	gene_id "XLOC_010905"; transcript_id "TCONS_00019331"; exon_number "6"; gene_name "ENSCGRG00001000137.1"; oId "ENSCGRT00001000145.1"; nearest_ref "ENSCGRT00001000145.1"; class_code "="; tss_id "TSS14302"; p_id "P9661";
LT883669v1	Cufflinks	exon	3384531	3384625	.	-	.	gene_id "XLOC_010905"; transcript_id "TCONS_00019330"; exon_number "5"; gene_name "ENSCGRG00001000137.1"; oId "CUFF.8307.3"; nearest_ref "ENSCGRT00001000145.1"; class_code "j"; tss_id "TSS14302";
LT883669v1	Cufflinks	exon	3384531	3384625	.	-	.	gene_id "XLOC_010905"; transcript_id "TCONS_00019329"; exon_number "5"; gene_name "ENSCGRG00001000137.1"; oId "CUFF.8307.2"; nearest_ref "ENSCGRT00001000145.1"; class_code "j"; tss_id "TSS14302";
LT883669v1	Cufflinks	exon	3392832	3393068	.	-	.	gene_id "XLOC_010906"; transcript_id "TCONS_00019332"; exon_number "1"; gene_name "ENSCGRG00001016813.1"; oId "ENSCGRT00001020757.1"; nearest_ref "ENSCGRT00001020757.1"; class_code "="; tss_id "TSS14303"; p_id "P9662";
LT883669v1	Cufflinks	exon	3397460	3397597	.	-	.	gene_id "XLOC_010906"; transcript_id "TCONS_00019332"; exon_number "2"; gene_name "ENSCGRG00001016813.1"; oId "ENSCGRT00001020757.1"; nearest_ref "ENSCGRT00001020757.1"; class_code "="; tss_id "TSS14303"; p_id "P9662";
LT883669v1	Cufflinks	exon	3397906	3398016	.	-	.	gene_id "XLOC_010906"; transcript_id "TCONS_00019332"; exon_number "3"; gene_name "ENSCGRG00001016813.1"; oId "ENSCGRT00001020757.1"; nearest_ref "ENSCGRT00001020757.1"; class_code "="; tss_id "TSS14303"; p_id "P9662";
LT883669v1	Cufflinks	exon	3398181	3398453	.	-	.	gene_id "XLOC_010906"; transcript_id "TCONS_00019332"; exon_number "4"; gene_name "ENSCGRG00001016813.1"; oId "ENSCGRT00001020757.1"; nearest_ref "ENSCGRT00001020757.1"; class_code "="; tss_id "TSS14303"; p_id "P9662";
LT883669v1	Cufflinks	exon	3399753	3399986	.	-	.	gene_id "XLOC_010906"; transcript_id "TCONS_00019332"; exon_number "5"; gene_name "ENSCGRG00001016813.1"; oId "ENSCGRT00001020757.1"; nearest_ref "ENSCGRT00001020757.1"; class_code "="; tss_id "TSS14303"; p_id "P9662";
LT883669v1	Cufflinks	exon	3400771	3400930	.	-	.	gene_id "XLOC_010906"; transcript_id "TCONS_00019332"; exon_number "6"; gene_name "ENSCGRG00001016813.1"; oId "ENSCGRT00001020757.1"; nearest_ref "ENSCGRT00001020757.1"; class_code "="; tss_id "TSS14303"; p_id "P9662";
LT883669v1	Cufflinks	exon	3403290	3403440	.	-	.	gene_id "XLOC_010906"; transcript_id "TCONS_00019332"; exon_number "7"; gene_name "ENSCGRG00001016813.1"; oId "ENSCGRT00001020757.1"; nearest_ref "ENSCGRT00001020757.1"; class_code "="; tss_id "TSS14303"; p_id "P9662";
LT883669v1	Cufflinks	exon	3404571	3404688	.	-	.	gene_id "XLOC_010906"; transcript_id "TCONS_00019332"; exon_number "8"; gene_name "ENSCGRG00001016813.1"; oId "ENSCGRT00001020757.1"; nearest_ref "ENSCGRT00001020757.1"; class_code "="; tss_id "TSS14303"; p_id "P9662";
LT883669v1	Cufflinks	exon	3413528	3413655	.	-	.	gene_id "XLOC_010906"; transcript_id "TCONS_00019332"; exon_number "9"; gene_name "ENSCGRG00001016813.1"; oId "ENSCGRT00001020757.1"; nearest_ref "ENSCGRT00001020757.1"; class_code "="; tss_id "TSS14303"; p_id "P9662";
LT883669v1	Cufflinks	exon	3417155	3417194	.	-	.	gene_id "XLOC_010906"; transcript_id "TCONS_00019332"; exon_number "10"; gene_name "ENSCGRG00001016813.1"; oId "ENSCGRT00001020757.1"; nearest_ref "ENSCGRT00001020757.1"; class_code "="; tss_id "TSS14303"; p_id "P9662";
LT883669v1	Cufflinks	exon	3451968	3452088	.	-	.	gene_id "XLOC_010907"; transcript_id "TCONS_00019333"; exon_number "1"; gene_name "ENSCGRG00001004908.1"; oId "CUFF.8309.4"; nearest_ref "ENSCGRT00001005809.1"; class_code "j"; tss_id "TSS14304";
LT883669v1	Cufflinks	exon	3451968	3452093	.	-	.	gene_id "XLOC_010907"; transcript_id "TCONS_00019334"; exon_number "1"; gene_name "ENSCGRG00001004908.1"; oId "CUFF.8309.2"; nearest_ref "ENSCGRT00001005809.1"; class_code "j"; tss_id "TSS14305";
LT883669v1	Cufflinks	exon	3451968	3452352	.	-	.	gene_id "XLOC_010907"; transcript_id "TCONS_00019335"; exon_number "1"; gene_name "ENSCGRG00001014033.1"; oId "CUFF.8309.3"; nearest_ref "ENSCGRT00001016937.1"; class_code "o"; tss_id "TSS14306";
LT883669v1	Cufflinks	exon	3451968	3452376	.	-	.	gene_id "XLOC_010907"; transcript_id "TCONS_00019336"; exon_number "1"; gene_name "ENSCGRG00001004908.1"; oId "CUFF.8309.1"; nearest_ref "ENSCGRT00001005809.1"; class_code "j"; tss_id "TSS14307";
LT883669v1	Cufflinks	exon	3452174	3452376	.	-	.	gene_id "XLOC_010907"; transcript_id "TCONS_00019337"; exon_number "1"; gene_name "ENSCGRG00001004908.1"; oId "ENSCGRT00001005809.1"; nearest_ref "ENSCGRT00001005809.1"; class_code "="; tss_id "TSS14308"; p_id "P9663";
LT883669v1	Cufflinks	exon	3452298	3452376	.	-	.	gene_id "XLOC_010907"; transcript_id "TCONS_00019333"; exon_number "2"; gene_name "ENSCGRG00001004908.1"; oId "CUFF.8309.4"; nearest_ref "ENSCGRT00001005809.1"; class_code "j"; tss_id "TSS14304";
LT883669v1	Cufflinks	exon	3452714	3452815	.	-	.	gene_id "XLOC_010907"; transcript_id "TCONS_00019333"; exon_number "3"; gene_name "ENSCGRG00001004908.1"; oId "CUFF.8309.4"; nearest_ref "ENSCGRT00001005809.1"; class_code "j"; tss_id "TSS14304";
LT883669v1	Cufflinks	exon	3452714	3452815	.	-	.	gene_id "XLOC_010907"; transcript_id "TCONS_00019337"; exon_number "2"; gene_name "ENSCGRG00001004908.1"; oId "ENSCGRT00001005809.1"; nearest_ref "ENSCGRT00001005809.1"; class_code "="; tss_id "TSS14308"; p_id "P9663";
LT883669v1	Cufflinks	exon	3452799	3452815	.	-	.	gene_id "XLOC_010907"; transcript_id "TCONS_00019334"; exon_number "2"; gene_name "ENSCGRG00001004908.1"; oId "CUFF.8309.2"; nearest_ref "ENSCGRT00001005809.1"; class_code "j"; tss_id "TSS14305";
LT883669v1	Cufflinks	exon	3453106	3453224	.	-	.	gene_id "XLOC_010907"; transcript_id "TCONS_00019333"; exon_number "4"; gene_name "ENSCGRG00001004908.1"; oId "CUFF.8309.4"; nearest_ref "ENSCGRT00001005809.1"; class_code "j"; tss_id "TSS14304";
LT883669v1	Cufflinks	exon	3453106	3453269	.	-	.	gene_id "XLOC_010907"; transcript_id "TCONS_00019334"; exon_number "3"; gene_name "ENSCGRG00001004908.1"; oId "CUFF.8309.2"; nearest_ref "ENSCGRT00001005809.1"; class_code "j"; tss_id "TSS14305";
LT883669v1	Cufflinks	exon	3453106	3453269	.	-	.	gene_id "XLOC_010907"; transcript_id "TCONS_00019337"; exon_number "3"; gene_name "ENSCGRG00001004908.1"; oId "ENSCGRT00001005809.1"; nearest_ref "ENSCGRT00001005809.1"; class_code "="; tss_id "TSS14308"; p_id "P9663";
LT883669v1	Cufflinks	exon	3453322	3453377	.	-	.	gene_id "XLOC_010907"; transcript_id "TCONS_00019333"; exon_number "5"; gene_name "ENSCGRG00001004908.1"; oId "CUFF.8309.4"; nearest_ref "ENSCGRT00001005809.1"; class_code "j"; tss_id "TSS14304";
LT883669v1	Cufflinks	exon	3454528	3454699	.	-	.	gene_id "XLOC_010907"; transcript_id "TCONS_00019334"; exon_number "4"; gene_name "ENSCGRG00001004908.1"; oId "CUFF.8309.2"; nearest_ref "ENSCGRT00001005809.1"; class_code "j"; tss_id "TSS14305";
LT883669v1	Cufflinks	exon	3454528	3454558	.	-	.	gene_id "XLOC_010907"; transcript_id "TCONS_00019337"; exon_number "4"; gene_name "ENSCGRG00001004908.1"; oId "ENSCGRT00001005809.1"; nearest_ref "ENSCGRT00001005809.1"; class_code "="; tss_id "TSS14308"; p_id "P9663";
LT883669v1	Cufflinks	exon	3469303	3469335	.	-	.	gene_id "XLOC_010908"; transcript_id "TCONS_00019338"; exon_number "1"; gene_name "ENSCGRG00001014033.1"; oId "ENSCGRT00001016937.1"; nearest_ref "ENSCGRT00001016937.1"; class_code "="; tss_id "TSS14309"; p_id "P9664";
LT883669v1	Cufflinks	exon	3469463	3469469	.	-	.	gene_id "XLOC_010907"; transcript_id "TCONS_00019335"; exon_number "2"; gene_name "ENSCGRG00001014033.1"; oId "CUFF.8309.3"; nearest_ref "ENSCGRT00001016937.1"; class_code "o"; tss_id "TSS14306";
LT883669v1	Cufflinks	exon	3471366	3471484	.	-	.	gene_id "XLOC_010908"; transcript_id "TCONS_00019338"; exon_number "2"; gene_name "ENSCGRG00001014033.1"; oId "ENSCGRT00001016937.1"; nearest_ref "ENSCGRT00001016937.1"; class_code "="; tss_id "TSS14309"; p_id "P9664";
LT883669v1	Cufflinks	exon	3474013	3474073	.	-	.	gene_id "XLOC_010908"; transcript_id "TCONS_00019338"; exon_number "3"; gene_name "ENSCGRG00001014033.1"; oId "ENSCGRT00001016937.1"; nearest_ref "ENSCGRT00001016937.1"; class_code "="; tss_id "TSS14309"; p_id "P9664";
LT883669v1	Cufflinks	exon	3474171	3474275	.	-	.	gene_id "XLOC_010908"; transcript_id "TCONS_00019338"; exon_number "4"; gene_name "ENSCGRG00001014033.1"; oId "ENSCGRT00001016937.1"; nearest_ref "ENSCGRT00001016937.1"; class_code "="; tss_id "TSS14309"; p_id "P9664";
LT883669v1	Cufflinks	exon	3478425	3478586	.	-	.	gene_id "XLOC_010908"; transcript_id "TCONS_00019338"; exon_number "5"; gene_name "ENSCGRG00001014033.1"; oId "ENSCGRT00001016937.1"; nearest_ref "ENSCGRT00001016937.1"; class_code "="; tss_id "TSS14309"; p_id "P9664";
LT883669v1	Cufflinks	exon	3484958	3484969	.	-	.	gene_id "XLOC_010907"; transcript_id "TCONS_00019336"; exon_number "2"; gene_name "ENSCGRG00001004908.1"; oId "CUFF.8309.1"; nearest_ref "ENSCGRT00001005809.1"; class_code "j"; tss_id "TSS14307";
LT883669v1	Cufflinks	exon	3485833	3486027	.	-	.	gene_id "XLOC_010908"; transcript_id "TCONS_00019338"; exon_number "6"; gene_name "ENSCGRG00001014033.1"; oId "ENSCGRT00001016937.1"; nearest_ref "ENSCGRT00001016937.1"; class_code "="; tss_id "TSS14309"; p_id "P9664";
LT883669v1	Cufflinks	exon	3498363	3498602	.	-	.	gene_id "XLOC_010908"; transcript_id "TCONS_00019338"; exon_number "7"; gene_name "ENSCGRG00001014033.1"; oId "ENSCGRT00001016937.1"; nearest_ref "ENSCGRT00001016937.1"; class_code "="; tss_id "TSS14309"; p_id "P9664";
LT883669v1	Cufflinks	exon	3510701	3511320	.	-	.	gene_id "XLOC_010908"; transcript_id "TCONS_00019338"; exon_number "8"; gene_name "ENSCGRG00001014033.1"; oId "ENSCGRT00001016937.1"; nearest_ref "ENSCGRT00001016937.1"; class_code "="; tss_id "TSS14309"; p_id "P9664";
LT883669v1	Cufflinks	exon	3516940	3517093	.	-	.	gene_id "XLOC_010908"; transcript_id "TCONS_00019338"; exon_number "9"; gene_name "ENSCGRG00001014033.1"; oId "ENSCGRT00001016937.1"; nearest_ref "ENSCGRT00001016937.1"; class_code "="; tss_id "TSS14309"; p_id "P9664";
LT883669v1	Cufflinks	exon	3519718	3519864	.	-	.	gene_id "XLOC_010908"; transcript_id "TCONS_00019338"; exon_number "10"; gene_name "ENSCGRG00001014033.1"; oId "ENSCGRT00001016937.1"; nearest_ref "ENSCGRT00001016937.1"; class_code "="; tss_id "TSS14309"; p_id "P9664";
LT883669v1	Cufflinks	exon	3521540	3521620	.	-	.	gene_id "XLOC_010908"; transcript_id "TCONS_00019338"; exon_number "11"; gene_name "ENSCGRG00001014033.1"; oId "ENSCGRT00001016937.1"; nearest_ref "ENSCGRT00001016937.1"; class_code "="; tss_id "TSS14309"; p_id "P9664";
LT883669v1	Cufflinks	exon	3521806	3521903	.	-	.	gene_id "XLOC_010908"; transcript_id "TCONS_00019338"; exon_number "12"; gene_name "ENSCGRG00001014033.1"; oId "ENSCGRT00001016937.1"; nearest_ref "ENSCGRT00001016937.1"; class_code "="; tss_id "TSS14309"; p_id "P9664";
LT883669v1	Cufflinks	exon	3524194	3524271	.	-	.	gene_id "XLOC_010908"; transcript_id "TCONS_00019338"; exon_number "13"; gene_name "ENSCGRG00001014033.1"; oId "ENSCGRT00001016937.1"; nearest_ref "ENSCGRT00001016937.1"; class_code "="; tss_id "TSS14309"; p_id "P9664";
LT883669v1	Cufflinks	exon	3526998	3527134	.	-	.	gene_id "XLOC_010908"; transcript_id "TCONS_00019338"; exon_number "14"; gene_name "ENSCGRG00001014033.1"; oId "ENSCGRT00001016937.1"; nearest_ref "ENSCGRT00001016937.1"; class_code "="; tss_id "TSS14309"; p_id "P9664";
LT883669v1	Cufflinks	exon	3561374	3561595	.	-	.	gene_id "XLOC_010908"; transcript_id "TCONS_00019338"; exon_number "15"; gene_name "ENSCGRG00001014033.1"; oId "ENSCGRT00001016937.1"; nearest_ref "ENSCGRT00001016937.1"; class_code "="; tss_id "TSS14309"; p_id "P9664";
LT883669v1	Cufflinks	exon	3603567	3603578	.	+	.	gene_id "XLOC_010339"; transcript_id "TCONS_00018250"; exon_number "2"; gene_name "ENSCGRG00001014033.1"; oId "CUFF.8308.1"; nearest_ref "ENSCGRT00001016937.1"; class_code "x"; tss_id "TSS13514";
LT883669v1	Cufflinks	exon	3607916	3608025	.	-	.	gene_id "XLOC_010908"; transcript_id "TCONS_00019338"; exon_number "16"; gene_name "ENSCGRG00001014033.1"; oId "ENSCGRT00001016937.1"; nearest_ref "ENSCGRT00001016937.1"; class_code "="; tss_id "TSS14309"; p_id "P9664";
LT883669v1	Cufflinks	exon	3751905	3751944	.	-	.	gene_id "XLOC_010909"; transcript_id "TCONS_00019339"; exon_number "1"; gene_name "ENSCGRG00001000266.1"; oId "ENSCGRT00001000338.1"; nearest_ref "ENSCGRT00001000338.1"; class_code "="; tss_id "TSS14310"; p_id "P9666";
LT883669v1	Cufflinks	exon	3756367	3756646	.	-	.	gene_id "XLOC_010909"; transcript_id "TCONS_00019340"; exon_number "1"; gene_name "ENSCGRG00001000266.1"; oId "ENSCGRT00001000341.1"; nearest_ref "ENSCGRT00001000341.1"; class_code "="; tss_id "TSS14310"; p_id "P9665";
LT883669v1	Cufflinks	exon	3756858	3757063	.	-	.	gene_id "XLOC_010909"; transcript_id "TCONS_00019339"; exon_number "2"; gene_name "ENSCGRG00001000266.1"; oId "ENSCGRT00001000338.1"; nearest_ref "ENSCGRT00001000338.1"; class_code "="; tss_id "TSS14310"; p_id "P9666";
LT883669v1	Cufflinks	exon	3756858	3757063	.	-	.	gene_id "XLOC_010909"; transcript_id "TCONS_00019340"; exon_number "2"; gene_name "ENSCGRG00001000266.1"; oId "ENSCGRT00001000341.1"; nearest_ref "ENSCGRT00001000341.1"; class_code "="; tss_id "TSS14310"; p_id "P9665";
LT883669v1	Cufflinks	exon	3791953	3792754	.	+	.	gene_id "XLOC_010340"; transcript_id "TCONS_00018251"; exon_number "1"; gene_name "ENSCGRG00001006680.1"; oId "CUFF.8370.1"; nearest_ref "ENSCGRT00001007845.1"; class_code "x"; tss_id "TSS13515";
LT883669v1	Cufflinks	exon	3792742	3793857	.	-	.	gene_id "XLOC_010910"; transcript_id "TCONS_00019341"; exon_number "1"; gene_name "ENSCGRG00001006680.1"; oId "CUFF.8371.1"; nearest_ref "ENSCGRT00001007845.1"; class_code "j"; tss_id "TSS14311";
LT883669v1	Cufflinks	exon	3793229	3793757	.	+	.	gene_id "XLOC_010340"; transcript_id "TCONS_00018252"; exon_number "1"; gene_name "ENSCGRG00001006680.1"; oId "CUFF.8370.2"; nearest_ref "ENSCGRT00001007845.1"; class_code "x"; tss_id "TSS13516";
LT883669v1	Cufflinks	exon	3793238	3793712	.	+	.	gene_id "XLOC_010340"; transcript_id "TCONS_00018253"; exon_number "1"; gene_name "ENSCGRG00001009858.1"; oId "CUFF.8370.3"; nearest_ref "ENSCGRT00001011484.1"; class_code "o"; tss_id "TSS13516";
LT883669v1	Cufflinks	exon	3793531	3793816	.	+	.	gene_id "XLOC_010340"; transcript_id "TCONS_00018251"; exon_number "2"; gene_name "ENSCGRG00001006680.1"; oId "CUFF.8370.1"; nearest_ref "ENSCGRT00001007845.1"; class_code "x"; tss_id "TSS13515";
LT883669v1	Cufflinks	exon	3793597	3793857	.	-	.	gene_id "XLOC_010910"; transcript_id "TCONS_00019342"; exon_number "1"; gene_name "ENSCGRG00001006680.1"; oId "ENSCGRT00001007845.1"; nearest_ref "ENSCGRT00001007845.1"; class_code "="; tss_id "TSS14312"; p_id "P9667";
LT883669v1	Cufflinks	exon	3793961	3794079	.	-	.	gene_id "XLOC_010910"; transcript_id "TCONS_00019341"; exon_number "2"; gene_name "ENSCGRG00001006680.1"; oId "CUFF.8371.1"; nearest_ref "ENSCGRT00001007845.1"; class_code "j"; tss_id "TSS14311";
LT883669v1	Cufflinks	exon	3793961	3794089	.	-	.	gene_id "XLOC_010910"; transcript_id "TCONS_00019342"; exon_number "2"; gene_name "ENSCGRG00001006680.1"; oId "ENSCGRT00001007845.1"; nearest_ref "ENSCGRT00001007845.1"; class_code "="; tss_id "TSS14312"; p_id "P9667";
LT883669v1	Cufflinks	exon	3794239	3794387	.	-	.	gene_id "XLOC_010911"; transcript_id "TCONS_00019343"; exon_number "1"; gene_name "ENSCGRG00001003419.1"; oId "ENSCGRT00001004106.1"; nearest_ref "ENSCGRT00001004106.1"; class_code "="; tss_id "TSS14313";
LT883669v1	Cufflinks	exon	3794429	3794674	.	-	.	gene_id "XLOC_010910"; transcript_id "TCONS_00019342"; exon_number "3"; gene_name "ENSCGRG00001006680.1"; oId "ENSCGRT00001007845.1"; nearest_ref "ENSCGRT00001007845.1"; class_code "="; tss_id "TSS14312"; p_id "P9667";
LT883669v1	Cufflinks	exon	3794583	3794721	.	+	.	gene_id "XLOC_010340"; transcript_id "TCONS_00018252"; exon_number "2"; gene_name "ENSCGRG00001006680.1"; oId "CUFF.8370.2"; nearest_ref "ENSCGRT00001007845.1"; class_code "x"; tss_id "TSS13516";
LT883669v1	Cufflinks	exon	3794607	3794721	.	+	.	gene_id "XLOC_010340"; transcript_id "TCONS_00018251"; exon_number "3"; gene_name "ENSCGRG00001006680.1"; oId "CUFF.8370.1"; nearest_ref "ENSCGRT00001007845.1"; class_code "x"; tss_id "TSS13515";
LT883669v1	Cufflinks	exon	3795731	3795932	.	-	.	gene_id "XLOC_010912"; transcript_id "TCONS_00019344"; exon_number "1"; gene_name "ENSCGRG00001007123.1"; oId "ENSCGRT00001008337.1"; nearest_ref "ENSCGRT00001008337.1"; class_code "="; tss_id "TSS14314";
LT883669v1	Cufflinks	exon	3796014	3796132	.	-	.	gene_id "XLOC_010910"; transcript_id "TCONS_00019342"; exon_number "4"; gene_name "ENSCGRG00001006680.1"; oId "ENSCGRT00001007845.1"; nearest_ref "ENSCGRT00001007845.1"; class_code "="; tss_id "TSS14312"; p_id "P9667";
LT883669v1	Cufflinks	exon	3796341	3796495	.	-	.	gene_id "XLOC_010913"; transcript_id "TCONS_00019345"; exon_number "1"; gene_name "ENSCGRG00001003403.1"; oId "ENSCGRT00001004088.1"; nearest_ref "ENSCGRT00001004088.1"; class_code "="; tss_id "TSS14315";
LT883669v1	Cufflinks	exon	3796864	3796996	.	-	.	gene_id "XLOC_010910"; transcript_id "TCONS_00019342"; exon_number "5"; gene_name "ENSCGRG00001006680.1"; oId "ENSCGRT00001007845.1"; nearest_ref "ENSCGRT00001007845.1"; class_code "="; tss_id "TSS14312"; p_id "P9667";
LT883669v1	Cufflinks	exon	3799864	3800913	.	-	.	gene_id "XLOC_010914"; transcript_id "TCONS_00019346"; exon_number "1"; gene_name "ENSCGRG00001010665.1"; oId "ENSCGRT00001012496.1"; nearest_ref "ENSCGRT00001012496.1"; class_code "="; tss_id "TSS14316"; p_id "P9668";
LT883669v1	Cufflinks	exon	3799864	3800560	.	-	.	gene_id "XLOC_010914"; transcript_id "TCONS_00019347"; exon_number "1"; gene_name "ENSCGRG00001010665.1"; oId "CUFF.8372.1"; nearest_ref "ENSCGRT00001012496.1"; class_code "o"; tss_id "TSS14317";
LT883669v1	Cufflinks	exon	3802245	3802411	.	-	.	gene_id "XLOC_010914"; transcript_id "TCONS_00019346"; exon_number "2"; gene_name "ENSCGRG00001010665.1"; oId "ENSCGRT00001012496.1"; nearest_ref "ENSCGRT00001012496.1"; class_code "="; tss_id "TSS14316"; p_id "P9668";
LT883669v1	Cufflinks	exon	3804754	3804928	.	-	.	gene_id "XLOC_010914"; transcript_id "TCONS_00019346"; exon_number "3"; gene_name "ENSCGRG00001010665.1"; oId "ENSCGRT00001012496.1"; nearest_ref "ENSCGRT00001012496.1"; class_code "="; tss_id "TSS14316"; p_id "P9668";
LT883669v1	Cufflinks	exon	3805166	3805345	.	-	.	gene_id "XLOC_010914"; transcript_id "TCONS_00019346"; exon_number "4"; gene_name "ENSCGRG00001010665.1"; oId "ENSCGRT00001012496.1"; nearest_ref "ENSCGRT00001012496.1"; class_code "="; tss_id "TSS14316"; p_id "P9668";
LT883669v1	Cufflinks	exon	3808771	3808855	.	-	.	gene_id "XLOC_010914"; transcript_id "TCONS_00019346"; exon_number "5"; gene_name "ENSCGRG00001010665.1"; oId "ENSCGRT00001012496.1"; nearest_ref "ENSCGRT00001012496.1"; class_code "="; tss_id "TSS14316"; p_id "P9668";
LT883669v1	Cufflinks	exon	3809927	3810048	.	-	.	gene_id "XLOC_010914"; transcript_id "TCONS_00019346"; exon_number "6"; gene_name "ENSCGRG00001010665.1"; oId "ENSCGRT00001012496.1"; nearest_ref "ENSCGRT00001012496.1"; class_code "="; tss_id "TSS14316"; p_id "P9668";
LT883669v1	Cufflinks	exon	3814456	3814584	.	-	.	gene_id "XLOC_010914"; transcript_id "TCONS_00019346"; exon_number "7"; gene_name "ENSCGRG00001010665.1"; oId "ENSCGRT00001012496.1"; nearest_ref "ENSCGRT00001012496.1"; class_code "="; tss_id "TSS14316"; p_id "P9668";
LT883669v1	Cufflinks	exon	3823804	3824862	.	-	.	gene_id "XLOC_010915"; transcript_id "TCONS_00019348"; exon_number "1"; gene_name "ENSCGRG00001003503.1"; oId "ENSCGRT00001004202.1"; nearest_ref "ENSCGRT00001004202.1"; class_code "="; tss_id "TSS14318"; p_id "P9669";
LT883669v1	Cufflinks	exon	3843255	3843274	.	-	.	gene_id "XLOC_010914"; transcript_id "TCONS_00019347"; exon_number "2"; gene_name "ENSCGRG00001010665.1"; oId "CUFF.8372.1"; nearest_ref "ENSCGRT00001012496.1"; class_code "o"; tss_id "TSS14317";
LT883669v1	Cufflinks	exon	3849004	3849013	.	-	.	gene_id "XLOC_010910"; transcript_id "TCONS_00019341"; exon_number "3"; gene_name "ENSCGRG00001006680.1"; oId "CUFF.8371.1"; nearest_ref "ENSCGRT00001007845.1"; class_code "j"; tss_id "TSS14311";
LT883669v1	Cufflinks	exon	3865623	3866687	.	+	.	gene_id "XLOC_010341"; transcript_id "TCONS_00018254"; exon_number "1"; gene_name "ENSCGRG00001002880.1"; oId "ENSCGRT00001003444.1"; nearest_ref "ENSCGRT00001003444.1"; class_code "="; tss_id "TSS13517"; p_id "P9122";
LT883669v1	Cufflinks	exon	3904382	3907771	.	+	.	gene_id "XLOC_010342"; transcript_id "TCONS_00018255"; exon_number "1"; gene_name "ENSCGRG00001000077.1"; oId "ENSCGRT00001000076.1"; nearest_ref "ENSCGRT00001000076.1"; class_code "="; tss_id "TSS13518"; p_id "P9123";
LT883669v1	Cufflinks	exon	3908199	3908207	.	+	.	gene_id "XLOC_010342"; transcript_id "TCONS_00018255"; exon_number "2"; gene_name "ENSCGRG00001000077.1"; oId "ENSCGRT00001000076.1"; nearest_ref "ENSCGRT00001000076.1"; class_code "="; tss_id "TSS13518"; p_id "P9123";
LT883669v1	Cufflinks	exon	3937047	3937336	.	+	.	gene_id "XLOC_010343"; transcript_id "TCONS_00018256"; exon_number "1"; gene_name "ENSCGRG00001003977.1"; oId "ENSCGRT00001004731.1"; nearest_ref "ENSCGRT00001004731.1"; class_code "="; tss_id "TSS13519"; p_id "P9124";
LT883669v1	Cufflinks	exon	3943780	3944028	.	+	.	gene_id "XLOC_010343"; transcript_id "TCONS_00018256"; exon_number "2"; gene_name "ENSCGRG00001003977.1"; oId "ENSCGRT00001004731.1"; nearest_ref "ENSCGRT00001004731.1"; class_code "="; tss_id "TSS13519"; p_id "P9124";
LT883669v1	Cufflinks	exon	3946100	3946359	.	+	.	gene_id "XLOC_010343"; transcript_id "TCONS_00018256"; exon_number "3"; gene_name "ENSCGRG00001003977.1"; oId "ENSCGRT00001004731.1"; nearest_ref "ENSCGRT00001004731.1"; class_code "="; tss_id "TSS13519"; p_id "P9124";
LT883669v1	Cufflinks	exon	3946952	3947266	.	+	.	gene_id "XLOC_010343"; transcript_id "TCONS_00018256"; exon_number "4"; gene_name "ENSCGRG00001003977.1"; oId "ENSCGRT00001004731.1"; nearest_ref "ENSCGRT00001004731.1"; class_code "="; tss_id "TSS13519"; p_id "P9124";
LT883669v1	Cufflinks	exon	3947758	3949939	.	+	.	gene_id "XLOC_010343"; transcript_id "TCONS_00018256"; exon_number "5"; gene_name "ENSCGRG00001003977.1"; oId "ENSCGRT00001004731.1"; nearest_ref "ENSCGRT00001004731.1"; class_code "="; tss_id "TSS13519"; p_id "P9124";
LT883669v1	Cufflinks	exon	3953359	3953436	.	-	.	gene_id "XLOC_010916"; transcript_id "TCONS_00019349"; exon_number "1"; gene_name "ENSCGRG00001020151.1"; oId "ENSCGRT00001025505.1"; nearest_ref "ENSCGRT00001025505.1"; class_code "="; tss_id "TSS14319"; p_id "P9671";
LT883669v1	Cufflinks	exon	3953517	3953584	.	-	.	gene_id "XLOC_010916"; transcript_id "TCONS_00019349"; exon_number "2"; gene_name "ENSCGRG00001020151.1"; oId "ENSCGRT00001025505.1"; nearest_ref "ENSCGRT00001025505.1"; class_code "="; tss_id "TSS14319"; p_id "P9671";
LT883669v1	Cufflinks	exon	3953702	3953822	.	-	.	gene_id "XLOC_010916"; transcript_id "TCONS_00019349"; exon_number "3"; gene_name "ENSCGRG00001020151.1"; oId "ENSCGRT00001025505.1"; nearest_ref "ENSCGRT00001025505.1"; class_code "="; tss_id "TSS14319"; p_id "P9671";
LT883669v1	Cufflinks	exon	3954194	3954418	.	-	.	gene_id "XLOC_010916"; transcript_id "TCONS_00019349"; exon_number "4"; gene_name "ENSCGRG00001020151.1"; oId "ENSCGRT00001025505.1"; nearest_ref "ENSCGRT00001025505.1"; class_code "="; tss_id "TSS14319"; p_id "P9671";
LT883669v1	Cufflinks	exon	3954510	3954702	.	-	.	gene_id "XLOC_010916"; transcript_id "TCONS_00019349"; exon_number "5"; gene_name "ENSCGRG00001020151.1"; oId "ENSCGRT00001025505.1"; nearest_ref "ENSCGRT00001025505.1"; class_code "="; tss_id "TSS14319"; p_id "P9671";
LT883669v1	Cufflinks	exon	3954800	3954961	.	-	.	gene_id "XLOC_010916"; transcript_id "TCONS_00019349"; exon_number "6"; gene_name "ENSCGRG00001020151.1"; oId "ENSCGRT00001025505.1"; nearest_ref "ENSCGRT00001025505.1"; class_code "="; tss_id "TSS14319"; p_id "P9671";
LT883669v1	Cufflinks	exon	3955407	3955557	.	-	.	gene_id "XLOC_010916"; transcript_id "TCONS_00019349"; exon_number "7"; gene_name "ENSCGRG00001020151.1"; oId "ENSCGRT00001025505.1"; nearest_ref "ENSCGRT00001025505.1"; class_code "="; tss_id "TSS14319"; p_id "P9671";
LT883669v1	Cufflinks	exon	3956779	3956860	.	-	.	gene_id "XLOC_010916"; transcript_id "TCONS_00019349"; exon_number "8"; gene_name "ENSCGRG00001020151.1"; oId "ENSCGRT00001025505.1"; nearest_ref "ENSCGRT00001025505.1"; class_code "="; tss_id "TSS14319"; p_id "P9671";
LT883669v1	Cufflinks	exon	3957318	3957428	.	-	.	gene_id "XLOC_010916"; transcript_id "TCONS_00019349"; exon_number "9"; gene_name "ENSCGRG00001020151.1"; oId "ENSCGRT00001025505.1"; nearest_ref "ENSCGRT00001025505.1"; class_code "="; tss_id "TSS14319"; p_id "P9671";
LT883669v1	Cufflinks	exon	3958481	3958669	.	-	.	gene_id "XLOC_010916"; transcript_id "TCONS_00019349"; exon_number "10"; gene_name "ENSCGRG00001020151.1"; oId "ENSCGRT00001025505.1"; nearest_ref "ENSCGRT00001025505.1"; class_code "="; tss_id "TSS14319"; p_id "P9671";
LT883669v1	Cufflinks	exon	3961462	3961568	.	-	.	gene_id "XLOC_010916"; transcript_id "TCONS_00019349"; exon_number "11"; gene_name "ENSCGRG00001020151.1"; oId "ENSCGRT00001025505.1"; nearest_ref "ENSCGRT00001025505.1"; class_code "="; tss_id "TSS14319"; p_id "P9671";
LT883669v1	Cufflinks	exon	3961704	3961845	.	-	.	gene_id "XLOC_010916"; transcript_id "TCONS_00019349"; exon_number "12"; gene_name "ENSCGRG00001020151.1"; oId "ENSCGRT00001025505.1"; nearest_ref "ENSCGRT00001025505.1"; class_code "="; tss_id "TSS14319"; p_id "P9671";
LT883669v1	Cufflinks	exon	3962151	3962261	.	-	.	gene_id "XLOC_010916"; transcript_id "TCONS_00019349"; exon_number "13"; gene_name "ENSCGRG00001020151.1"; oId "ENSCGRT00001025505.1"; nearest_ref "ENSCGRT00001025505.1"; class_code "="; tss_id "TSS14319"; p_id "P9671";
LT883669v1	Cufflinks	exon	3962365	3962437	.	-	.	gene_id "XLOC_010916"; transcript_id "TCONS_00019349"; exon_number "14"; gene_name "ENSCGRG00001020151.1"; oId "ENSCGRT00001025505.1"; nearest_ref "ENSCGRT00001025505.1"; class_code "="; tss_id "TSS14319"; p_id "P9671";
LT883669v1	Cufflinks	exon	3963280	3963518	.	-	.	gene_id "XLOC_010916"; transcript_id "TCONS_00019349"; exon_number "15"; gene_name "ENSCGRG00001020151.1"; oId "ENSCGRT00001025505.1"; nearest_ref "ENSCGRT00001025505.1"; class_code "="; tss_id "TSS14319"; p_id "P9671";
LT883669v1	Cufflinks	exon	3965294	3965509	.	-	.	gene_id "XLOC_010916"; transcript_id "TCONS_00019349"; exon_number "16"; gene_name "ENSCGRG00001020151.1"; oId "ENSCGRT00001025505.1"; nearest_ref "ENSCGRT00001025505.1"; class_code "="; tss_id "TSS14319"; p_id "P9671";
LT883669v1	Cufflinks	exon	3965703	3965860	.	-	.	gene_id "XLOC_010916"; transcript_id "TCONS_00019349"; exon_number "17"; gene_name "ENSCGRG00001020151.1"; oId "ENSCGRT00001025505.1"; nearest_ref "ENSCGRT00001025505.1"; class_code "="; tss_id "TSS14319"; p_id "P9671";
LT883669v1	Cufflinks	exon	3967262	3967391	.	-	.	gene_id "XLOC_010916"; transcript_id "TCONS_00019349"; exon_number "18"; gene_name "ENSCGRG00001020151.1"; oId "ENSCGRT00001025505.1"; nearest_ref "ENSCGRT00001025505.1"; class_code "="; tss_id "TSS14319"; p_id "P9671";
LT883669v1	Cufflinks	exon	3968319	3968519	.	-	.	gene_id "XLOC_010916"; transcript_id "TCONS_00019349"; exon_number "19"; gene_name "ENSCGRG00001020151.1"; oId "ENSCGRT00001025505.1"; nearest_ref "ENSCGRT00001025505.1"; class_code "="; tss_id "TSS14319"; p_id "P9671";
LT883669v1	Cufflinks	exon	3968670	3968767	.	-	.	gene_id "XLOC_010916"; transcript_id "TCONS_00019349"; exon_number "20"; gene_name "ENSCGRG00001020151.1"; oId "ENSCGRT00001025505.1"; nearest_ref "ENSCGRT00001025505.1"; class_code "="; tss_id "TSS14319"; p_id "P9671";
LT883669v1	Cufflinks	exon	3971367	3971559	.	-	.	gene_id "XLOC_010916"; transcript_id "TCONS_00019349"; exon_number "21"; gene_name "ENSCGRG00001020151.1"; oId "ENSCGRT00001025505.1"; nearest_ref "ENSCGRT00001025505.1"; class_code "="; tss_id "TSS14319"; p_id "P9671";
LT883669v1	Cufflinks	exon	3972791	3972889	.	-	.	gene_id "XLOC_010916"; transcript_id "TCONS_00019349"; exon_number "22"; gene_name "ENSCGRG00001020151.1"; oId "ENSCGRT00001025505.1"; nearest_ref "ENSCGRT00001025505.1"; class_code "="; tss_id "TSS14319"; p_id "P9671";
LT883669v1	Cufflinks	exon	3974946	3975030	.	-	.	gene_id "XLOC_010916"; transcript_id "TCONS_00019349"; exon_number "23"; gene_name "ENSCGRG00001020151.1"; oId "ENSCGRT00001025505.1"; nearest_ref "ENSCGRT00001025505.1"; class_code "="; tss_id "TSS14319"; p_id "P9671";
LT883669v1	Cufflinks	exon	3976754	3976911	.	-	.	gene_id "XLOC_010916"; transcript_id "TCONS_00019349"; exon_number "24"; gene_name "ENSCGRG00001020151.1"; oId "ENSCGRT00001025505.1"; nearest_ref "ENSCGRT00001025505.1"; class_code "="; tss_id "TSS14319"; p_id "P9671";
LT883669v1	Cufflinks	exon	3977991	3978113	.	-	.	gene_id "XLOC_010916"; transcript_id "TCONS_00019349"; exon_number "25"; gene_name "ENSCGRG00001020151.1"; oId "ENSCGRT00001025505.1"; nearest_ref "ENSCGRT00001025505.1"; class_code "="; tss_id "TSS14319"; p_id "P9671";
LT883669v1	Cufflinks	exon	3980576	3980742	.	-	.	gene_id "XLOC_010916"; transcript_id "TCONS_00019349"; exon_number "26"; gene_name "ENSCGRG00001020151.1"; oId "ENSCGRT00001025505.1"; nearest_ref "ENSCGRT00001025505.1"; class_code "="; tss_id "TSS14319"; p_id "P9671";
LT883669v1	Cufflinks	exon	3981029	3981196	.	-	.	gene_id "XLOC_010916"; transcript_id "TCONS_00019350"; exon_number "1"; gene_name "ENSCGRG00001020151.1"; oId "ENSCGRT00001025508.1"; nearest_ref "ENSCGRT00001025508.1"; class_code "="; tss_id "TSS14319"; p_id "P9670";
LT883669v1	Cufflinks	exon	3981336	3981446	.	-	.	gene_id "XLOC_010916"; transcript_id "TCONS_00019349"; exon_number "27"; gene_name "ENSCGRG00001020151.1"; oId "ENSCGRT00001025505.1"; nearest_ref "ENSCGRT00001025505.1"; class_code "="; tss_id "TSS14319"; p_id "P9671";
LT883669v1	Cufflinks	exon	3981336	3981446	.	-	.	gene_id "XLOC_010916"; transcript_id "TCONS_00019350"; exon_number "2"; gene_name "ENSCGRG00001020151.1"; oId "ENSCGRT00001025508.1"; nearest_ref "ENSCGRT00001025508.1"; class_code "="; tss_id "TSS14319"; p_id "P9670";
LT883669v1	Cufflinks	exon	3982549	3982678	.	-	.	gene_id "XLOC_010916"; transcript_id "TCONS_00019349"; exon_number "28"; gene_name "ENSCGRG00001020151.1"; oId "ENSCGRT00001025505.1"; nearest_ref "ENSCGRT00001025505.1"; class_code "="; tss_id "TSS14319"; p_id "P9671";
LT883669v1	Cufflinks	exon	3982549	3982713	.	-	.	gene_id "XLOC_010916"; transcript_id "TCONS_00019350"; exon_number "3"; gene_name "ENSCGRG00001020151.1"; oId "ENSCGRT00001025508.1"; nearest_ref "ENSCGRT00001025508.1"; class_code "="; tss_id "TSS14319"; p_id "P9670";
LT883669v1	Cufflinks	exon	3984349	3984408	.	+	.	gene_id "XLOC_010344"; transcript_id "TCONS_00018257"; exon_number "1"; gene_name "ENSCGRG00001009858.1"; oId "ENSCGRT00001011484.1"; nearest_ref "ENSCGRT00001011484.1"; class_code "="; tss_id "TSS13520"; p_id "P9125";
LT883669v1	Cufflinks	exon	3988151	3988231	.	+	.	gene_id "XLOC_010344"; transcript_id "TCONS_00018257"; exon_number "2"; gene_name "ENSCGRG00001009858.1"; oId "ENSCGRT00001011484.1"; nearest_ref "ENSCGRT00001011484.1"; class_code "="; tss_id "TSS13520"; p_id "P9125";
LT883669v1	Cufflinks	exon	3988642	3988845	.	+	.	gene_id "XLOC_010344"; transcript_id "TCONS_00018257"; exon_number "3"; gene_name "ENSCGRG00001009858.1"; oId "ENSCGRT00001011484.1"; nearest_ref "ENSCGRT00001011484.1"; class_code "="; tss_id "TSS13520"; p_id "P9125";
LT883669v1	Cufflinks	exon	3991041	3991127	.	+	.	gene_id "XLOC_010344"; transcript_id "TCONS_00018257"; exon_number "4"; gene_name "ENSCGRG00001009858.1"; oId "ENSCGRT00001011484.1"; nearest_ref "ENSCGRT00001011484.1"; class_code "="; tss_id "TSS13520"; p_id "P9125";
LT883669v1	Cufflinks	exon	3991245	3991375	.	+	.	gene_id "XLOC_010344"; transcript_id "TCONS_00018257"; exon_number "5"; gene_name "ENSCGRG00001009858.1"; oId "ENSCGRT00001011484.1"; nearest_ref "ENSCGRT00001011484.1"; class_code "="; tss_id "TSS13520"; p_id "P9125";
LT883669v1	Cufflinks	exon	3991593	3991806	.	+	.	gene_id "XLOC_010344"; transcript_id "TCONS_00018257"; exon_number "6"; gene_name "ENSCGRG00001009858.1"; oId "ENSCGRT00001011484.1"; nearest_ref "ENSCGRT00001011484.1"; class_code "="; tss_id "TSS13520"; p_id "P9125";
LT883669v1	Cufflinks	exon	3992360	3996498	.	-	.	gene_id "XLOC_010917"; transcript_id "TCONS_00019351"; exon_number "1"; gene_name "ENSCGRG00001016747.1"; oId "ENSCGRT00001020641.1"; nearest_ref "ENSCGRT00001020641.1"; class_code "="; tss_id "TSS14320"; p_id "P9672";
LT883669v1	Cufflinks	exon	3992404	3992554	.	+	.	gene_id "XLOC_010344"; transcript_id "TCONS_00018257"; exon_number "7"; gene_name "ENSCGRG00001009858.1"; oId "ENSCGRT00001011484.1"; nearest_ref "ENSCGRT00001011484.1"; class_code "="; tss_id "TSS13520"; p_id "P9125";
LT883669v1	Cufflinks	exon	3992956	3993108	.	+	.	gene_id "XLOC_010344"; transcript_id "TCONS_00018257"; exon_number "8"; gene_name "ENSCGRG00001009858.1"; oId "ENSCGRT00001011484.1"; nearest_ref "ENSCGRT00001011484.1"; class_code "="; tss_id "TSS13520"; p_id "P9125";
LT883669v1	Cufflinks	exon	3993235	3993476	.	+	.	gene_id "XLOC_010344"; transcript_id "TCONS_00018257"; exon_number "9"; gene_name "ENSCGRG00001009858.1"; oId "ENSCGRT00001011484.1"; nearest_ref "ENSCGRT00001011484.1"; class_code "="; tss_id "TSS13520"; p_id "P9125";
LT883669v1	Cufflinks	exon	3994067	3996094	.	+	.	gene_id "XLOC_010345"; transcript_id "TCONS_00018258"; exon_number "1"; gene_name "ENSCGRG00001016747.1"; oId "CUFF.8375.1"; nearest_ref "ENSCGRT00001020641.1"; class_code "x"; tss_id "TSS13521";
LT883669v1	Cufflinks	exon	3994246	3994870	.	+	.	gene_id "XLOC_010345"; transcript_id "TCONS_00018259"; exon_number "1"; gene_name "ENSCGRG00001017254.1"; oId "CUFF.8375.2"; nearest_ref "ENSCGRT00001021393.1"; class_code "o"; tss_id "TSS13522";
LT883669v1	Cufflinks	exon	3996430	3996449	.	+	.	gene_id "XLOC_010345"; transcript_id "TCONS_00018258"; exon_number "2"; gene_name "ENSCGRG00001016747.1"; oId "CUFF.8375.1"; nearest_ref "ENSCGRT00001020641.1"; class_code "x"; tss_id "TSS13521";
LT883669v1	Cufflinks	exon	3996997	3997186	.	-	.	gene_id "XLOC_010917"; transcript_id "TCONS_00019351"; exon_number "2"; gene_name "ENSCGRG00001016747.1"; oId "ENSCGRT00001020641.1"; nearest_ref "ENSCGRT00001020641.1"; class_code "="; tss_id "TSS14320"; p_id "P9672";
LT883669v1	Cufflinks	exon	3998693	3998769	.	-	.	gene_id "XLOC_010917"; transcript_id "TCONS_00019351"; exon_number "3"; gene_name "ENSCGRG00001016747.1"; oId "ENSCGRT00001020641.1"; nearest_ref "ENSCGRT00001020641.1"; class_code "="; tss_id "TSS14320"; p_id "P9672";
LT883669v1	Cufflinks	exon	3999677	3999681	.	+	.	gene_id "XLOC_010340"; transcript_id "TCONS_00018253"; exon_number "2"; gene_name "ENSCGRG00001009858.1"; oId "CUFF.8370.3"; nearest_ref "ENSCGRT00001011484.1"; class_code "o"; tss_id "TSS13516";
LT883669v1	Cufflinks	exon	4000851	4000938	.	-	.	gene_id "XLOC_010917"; transcript_id "TCONS_00019351"; exon_number "4"; gene_name "ENSCGRG00001016747.1"; oId "ENSCGRT00001020641.1"; nearest_ref "ENSCGRT00001020641.1"; class_code "="; tss_id "TSS14320"; p_id "P9672";
LT883669v1	Cufflinks	exon	4001662	4001767	.	-	.	gene_id "XLOC_010917"; transcript_id "TCONS_00019351"; exon_number "5"; gene_name "ENSCGRG00001016747.1"; oId "ENSCGRT00001020641.1"; nearest_ref "ENSCGRT00001020641.1"; class_code "="; tss_id "TSS14320"; p_id "P9672";
LT883669v1	Cufflinks	exon	4002839	4002934	.	-	.	gene_id "XLOC_010917"; transcript_id "TCONS_00019351"; exon_number "6"; gene_name "ENSCGRG00001016747.1"; oId "ENSCGRT00001020641.1"; nearest_ref "ENSCGRT00001020641.1"; class_code "="; tss_id "TSS14320"; p_id "P9672";
LT883669v1	Cufflinks	exon	4004028	4004124	.	-	.	gene_id "XLOC_010917"; transcript_id "TCONS_00019351"; exon_number "7"; gene_name "ENSCGRG00001016747.1"; oId "ENSCGRT00001020641.1"; nearest_ref "ENSCGRT00001020641.1"; class_code "="; tss_id "TSS14320"; p_id "P9672";
LT883669v1	Cufflinks	exon	4004419	4004526	.	-	.	gene_id "XLOC_010917"; transcript_id "TCONS_00019351"; exon_number "8"; gene_name "ENSCGRG00001016747.1"; oId "ENSCGRT00001020641.1"; nearest_ref "ENSCGRT00001020641.1"; class_code "="; tss_id "TSS14320"; p_id "P9672";
LT883669v1	Cufflinks	exon	4007177	4007274	.	-	.	gene_id "XLOC_010917"; transcript_id "TCONS_00019351"; exon_number "9"; gene_name "ENSCGRG00001016747.1"; oId "ENSCGRT00001020641.1"; nearest_ref "ENSCGRT00001020641.1"; class_code "="; tss_id "TSS14320"; p_id "P9672";
LT883669v1	Cufflinks	exon	4008297	4008399	.	-	.	gene_id "XLOC_010917"; transcript_id "TCONS_00019351"; exon_number "10"; gene_name "ENSCGRG00001016747.1"; oId "ENSCGRT00001020641.1"; nearest_ref "ENSCGRT00001020641.1"; class_code "="; tss_id "TSS14320"; p_id "P9672";
LT883669v1	Cufflinks	exon	4010279	4010353	.	-	.	gene_id "XLOC_010917"; transcript_id "TCONS_00019351"; exon_number "11"; gene_name "ENSCGRG00001016747.1"; oId "ENSCGRT00001020641.1"; nearest_ref "ENSCGRT00001020641.1"; class_code "="; tss_id "TSS14320"; p_id "P9672";
LT883669v1	Cufflinks	exon	4011207	4011431	.	-	.	gene_id "XLOC_010917"; transcript_id "TCONS_00019351"; exon_number "12"; gene_name "ENSCGRG00001016747.1"; oId "ENSCGRT00001020641.1"; nearest_ref "ENSCGRT00001020641.1"; class_code "="; tss_id "TSS14320"; p_id "P9672";
LT883669v1	Cufflinks	exon	4013709	4013810	.	-	.	gene_id "XLOC_010917"; transcript_id "TCONS_00019351"; exon_number "13"; gene_name "ENSCGRG00001016747.1"; oId "ENSCGRT00001020641.1"; nearest_ref "ENSCGRT00001020641.1"; class_code "="; tss_id "TSS14320"; p_id "P9672";
LT883669v1	Cufflinks	exon	4014453	4014541	.	-	.	gene_id "XLOC_010917"; transcript_id "TCONS_00019351"; exon_number "14"; gene_name "ENSCGRG00001016747.1"; oId "ENSCGRT00001020641.1"; nearest_ref "ENSCGRT00001020641.1"; class_code "="; tss_id "TSS14320"; p_id "P9672";
LT883669v1	Cufflinks	exon	4015775	4015904	.	-	.	gene_id "XLOC_010917"; transcript_id "TCONS_00019351"; exon_number "15"; gene_name "ENSCGRG00001016747.1"; oId "ENSCGRT00001020641.1"; nearest_ref "ENSCGRT00001020641.1"; class_code "="; tss_id "TSS14320"; p_id "P9672";
LT883669v1	Cufflinks	exon	4016006	4016088	.	-	.	gene_id "XLOC_010917"; transcript_id "TCONS_00019351"; exon_number "16"; gene_name "ENSCGRG00001016747.1"; oId "ENSCGRT00001020641.1"; nearest_ref "ENSCGRT00001020641.1"; class_code "="; tss_id "TSS14320"; p_id "P9672";
LT883669v1	Cufflinks	exon	4017079	4017157	.	-	.	gene_id "XLOC_010917"; transcript_id "TCONS_00019351"; exon_number "17"; gene_name "ENSCGRG00001016747.1"; oId "ENSCGRT00001020641.1"; nearest_ref "ENSCGRT00001020641.1"; class_code "="; tss_id "TSS14320"; p_id "P9672";
LT883669v1	Cufflinks	exon	4019104	4019244	.	-	.	gene_id "XLOC_010917"; transcript_id "TCONS_00019351"; exon_number "18"; gene_name "ENSCGRG00001016747.1"; oId "ENSCGRT00001020641.1"; nearest_ref "ENSCGRT00001020641.1"; class_code "="; tss_id "TSS14320"; p_id "P9672";
LT883669v1	Cufflinks	exon	4026737	4027125	.	-	.	gene_id "XLOC_010917"; transcript_id "TCONS_00019351"; exon_number "19"; gene_name "ENSCGRG00001016747.1"; oId "ENSCGRT00001020641.1"; nearest_ref "ENSCGRT00001020641.1"; class_code "="; tss_id "TSS14320"; p_id "P9672";
LT883669v1	Cufflinks	exon	4061573	4061585	.	+	.	gene_id "XLOC_010346"; transcript_id "TCONS_00018260"; exon_number "1"; oId "CUFF.8377.1"; class_code "u"; tss_id "TSS13523";
LT883669v1	Cufflinks	exon	4063025	4063127	.	+	.	gene_id "XLOC_010346"; transcript_id "TCONS_00018260"; exon_number "2"; oId "CUFF.8377.1"; class_code "u"; tss_id "TSS13523";
LT883669v1	Cufflinks	exon	4088368	4088634	.	+	.	gene_id "XLOC_010347"; transcript_id "TCONS_00018261"; exon_number "1"; gene_name "ENSCGRG00001017254.1"; oId "ENSCGRT00001021393.1"; nearest_ref "ENSCGRT00001021393.1"; class_code "="; tss_id "TSS13524"; p_id "P9126";
LT883669v1	Cufflinks	exon	4092718	4092836	.	+	.	gene_id "XLOC_010347"; transcript_id "TCONS_00018261"; exon_number "2"; gene_name "ENSCGRG00001017254.1"; oId "ENSCGRT00001021393.1"; nearest_ref "ENSCGRT00001021393.1"; class_code "="; tss_id "TSS13524"; p_id "P9126";
LT883669v1	Cufflinks	exon	4095142	4095234	.	+	.	gene_id "XLOC_010347"; transcript_id "TCONS_00018261"; exon_number "3"; gene_name "ENSCGRG00001017254.1"; oId "ENSCGRT00001021393.1"; nearest_ref "ENSCGRT00001021393.1"; class_code "="; tss_id "TSS13524"; p_id "P9126";
LT883669v1	Cufflinks	exon	4096159	4096287	.	+	.	gene_id "XLOC_010347"; transcript_id "TCONS_00018261"; exon_number "4"; gene_name "ENSCGRG00001017254.1"; oId "ENSCGRT00001021393.1"; nearest_ref "ENSCGRT00001021393.1"; class_code "="; tss_id "TSS13524"; p_id "P9126";
LT883669v1	Cufflinks	exon	4098961	4099055	.	+	.	gene_id "XLOC_010347"; transcript_id "TCONS_00018261"; exon_number "5"; gene_name "ENSCGRG00001017254.1"; oId "ENSCGRT00001021393.1"; nearest_ref "ENSCGRT00001021393.1"; class_code "="; tss_id "TSS13524"; p_id "P9126";
LT883669v1	Cufflinks	exon	4101147	4101320	.	+	.	gene_id "XLOC_010347"; transcript_id "TCONS_00018261"; exon_number "6"; gene_name "ENSCGRG00001017254.1"; oId "ENSCGRT00001021393.1"; nearest_ref "ENSCGRT00001021393.1"; class_code "="; tss_id "TSS13524"; p_id "P9126";
LT883669v1	Cufflinks	exon	4102072	4102138	.	+	.	gene_id "XLOC_010347"; transcript_id "TCONS_00018261"; exon_number "7"; gene_name "ENSCGRG00001017254.1"; oId "ENSCGRT00001021393.1"; nearest_ref "ENSCGRT00001021393.1"; class_code "="; tss_id "TSS13524"; p_id "P9126";
LT883669v1	Cufflinks	exon	4104559	4104700	.	+	.	gene_id "XLOC_010347"; transcript_id "TCONS_00018261"; exon_number "8"; gene_name "ENSCGRG00001017254.1"; oId "ENSCGRT00001021393.1"; nearest_ref "ENSCGRT00001021393.1"; class_code "="; tss_id "TSS13524"; p_id "P9126";
LT883669v1	Cufflinks	exon	4105506	4105703	.	+	.	gene_id "XLOC_010347"; transcript_id "TCONS_00018261"; exon_number "9"; gene_name "ENSCGRG00001017254.1"; oId "ENSCGRT00001021393.1"; nearest_ref "ENSCGRT00001021393.1"; class_code "="; tss_id "TSS13524"; p_id "P9126";
LT883669v1	Cufflinks	exon	4106740	4106910	.	+	.	gene_id "XLOC_010347"; transcript_id "TCONS_00018261"; exon_number "10"; gene_name "ENSCGRG00001017254.1"; oId "ENSCGRT00001021393.1"; nearest_ref "ENSCGRT00001021393.1"; class_code "="; tss_id "TSS13524"; p_id "P9126";
LT883669v1	Cufflinks	exon	4107957	4107968	.	+	.	gene_id "XLOC_010345"; transcript_id "TCONS_00018259"; exon_number "2"; gene_name "ENSCGRG00001017254.1"; oId "CUFF.8375.2"; nearest_ref "ENSCGRT00001021393.1"; class_code "o"; tss_id "TSS13522";
LT883669v1	Cufflinks	exon	4115477	4115606	.	+	.	gene_id "XLOC_010347"; transcript_id "TCONS_00018261"; exon_number "11"; gene_name "ENSCGRG00001017254.1"; oId "ENSCGRT00001021393.1"; nearest_ref "ENSCGRT00001021393.1"; class_code "="; tss_id "TSS13524"; p_id "P9126";
LT883669v1	Cufflinks	exon	4117146	4117384	.	+	.	gene_id "XLOC_010347"; transcript_id "TCONS_00018261"; exon_number "12"; gene_name "ENSCGRG00001017254.1"; oId "ENSCGRT00001021393.1"; nearest_ref "ENSCGRT00001021393.1"; class_code "="; tss_id "TSS13524"; p_id "P9126";
LT883669v1	Cufflinks	exon	4118849	4119040	.	+	.	gene_id "XLOC_010347"; transcript_id "TCONS_00018261"; exon_number "13"; gene_name "ENSCGRG00001017254.1"; oId "ENSCGRT00001021393.1"; nearest_ref "ENSCGRT00001021393.1"; class_code "="; tss_id "TSS13524"; p_id "P9126";
LT883669v1	Cufflinks	exon	4120991	4121347	.	+	.	gene_id "XLOC_010347"; transcript_id "TCONS_00018261"; exon_number "14"; gene_name "ENSCGRG00001017254.1"; oId "ENSCGRT00001021393.1"; nearest_ref "ENSCGRT00001021393.1"; class_code "="; tss_id "TSS13524"; p_id "P9126";
LT883669v1	Cufflinks	exon	4123810	4124211	.	+	.	gene_id "XLOC_010347"; transcript_id "TCONS_00018261"; exon_number "15"; gene_name "ENSCGRG00001017254.1"; oId "ENSCGRT00001021393.1"; nearest_ref "ENSCGRT00001021393.1"; class_code "="; tss_id "TSS13524"; p_id "P9126";
LT883669v1	Cufflinks	exon	4125640	4125753	.	+	.	gene_id "XLOC_010347"; transcript_id "TCONS_00018261"; exon_number "16"; gene_name "ENSCGRG00001017254.1"; oId "ENSCGRT00001021393.1"; nearest_ref "ENSCGRT00001021393.1"; class_code "="; tss_id "TSS13524"; p_id "P9126";
LT883669v1	Cufflinks	exon	4127155	4127269	.	+	.	gene_id "XLOC_010347"; transcript_id "TCONS_00018261"; exon_number "17"; gene_name "ENSCGRG00001017254.1"; oId "ENSCGRT00001021393.1"; nearest_ref "ENSCGRT00001021393.1"; class_code "="; tss_id "TSS13524"; p_id "P9126";
LT883669v1	Cufflinks	exon	4128314	4128468	.	+	.	gene_id "XLOC_010347"; transcript_id "TCONS_00018261"; exon_number "18"; gene_name "ENSCGRG00001017254.1"; oId "ENSCGRT00001021393.1"; nearest_ref "ENSCGRT00001021393.1"; class_code "="; tss_id "TSS13524"; p_id "P9126";
LT883669v1	Cufflinks	exon	4131837	4132010	.	+	.	gene_id "XLOC_010347"; transcript_id "TCONS_00018261"; exon_number "19"; gene_name "ENSCGRG00001017254.1"; oId "ENSCGRT00001021393.1"; nearest_ref "ENSCGRT00001021393.1"; class_code "="; tss_id "TSS13524"; p_id "P9126";
LT883669v1	Cufflinks	exon	4137032	4137133	.	+	.	gene_id "XLOC_010347"; transcript_id "TCONS_00018261"; exon_number "20"; gene_name "ENSCGRG00001017254.1"; oId "ENSCGRT00001021393.1"; nearest_ref "ENSCGRT00001021393.1"; class_code "="; tss_id "TSS13524"; p_id "P9126";
LT883669v1	Cufflinks	exon	4137562	4137831	.	+	.	gene_id "XLOC_010347"; transcript_id "TCONS_00018261"; exon_number "21"; gene_name "ENSCGRG00001017254.1"; oId "ENSCGRT00001021393.1"; nearest_ref "ENSCGRT00001021393.1"; class_code "="; tss_id "TSS13524"; p_id "P9126";
LT883669v1	Cufflinks	exon	4139105	4139158	.	+	.	gene_id "XLOC_010347"; transcript_id "TCONS_00018261"; exon_number "22"; gene_name "ENSCGRG00001017254.1"; oId "ENSCGRT00001021393.1"; nearest_ref "ENSCGRT00001021393.1"; class_code "="; tss_id "TSS13524"; p_id "P9126";
LT883669v1	Cufflinks	exon	4142083	4142220	.	+	.	gene_id "XLOC_010347"; transcript_id "TCONS_00018261"; exon_number "23"; gene_name "ENSCGRG00001017254.1"; oId "ENSCGRT00001021393.1"; nearest_ref "ENSCGRT00001021393.1"; class_code "="; tss_id "TSS13524"; p_id "P9126";
LT883669v1	Cufflinks	exon	4149296	4149400	.	+	.	gene_id "XLOC_010347"; transcript_id "TCONS_00018261"; exon_number "24"; gene_name "ENSCGRG00001017254.1"; oId "ENSCGRT00001021393.1"; nearest_ref "ENSCGRT00001021393.1"; class_code "="; tss_id "TSS13524"; p_id "P9126";
LT883669v1	Cufflinks	exon	4150738	4151008	.	+	.	gene_id "XLOC_010347"; transcript_id "TCONS_00018261"; exon_number "25"; gene_name "ENSCGRG00001017254.1"; oId "ENSCGRT00001021393.1"; nearest_ref "ENSCGRT00001021393.1"; class_code "="; tss_id "TSS13524"; p_id "P9126";
LT883669v1	Cufflinks	exon	4153845	4154869	.	+	.	gene_id "XLOC_010347"; transcript_id "TCONS_00018261"; exon_number "26"; gene_name "ENSCGRG00001017254.1"; oId "ENSCGRT00001021393.1"; nearest_ref "ENSCGRT00001021393.1"; class_code "="; tss_id "TSS13524"; p_id "P9126";
LT883669v1	Cufflinks	exon	4216553	4216822	.	+	.	gene_id "XLOC_010348"; transcript_id "TCONS_00018262"; exon_number "1"; gene_name "ENSCGRG00001022121.1"; oId "ENSCGRT00001028374.1"; nearest_ref "ENSCGRT00001028374.1"; class_code "="; tss_id "TSS13525"; p_id "P9127";
LT883669v1	Cufflinks	exon	4219711	4219829	.	+	.	gene_id "XLOC_010348"; transcript_id "TCONS_00018262"; exon_number "2"; gene_name "ENSCGRG00001022121.1"; oId "ENSCGRT00001028374.1"; nearest_ref "ENSCGRT00001028374.1"; class_code "="; tss_id "TSS13525"; p_id "P9127";
LT883669v1	Cufflinks	exon	4222792	4222872	.	+	.	gene_id "XLOC_010348"; transcript_id "TCONS_00018262"; exon_number "3"; gene_name "ENSCGRG00001022121.1"; oId "ENSCGRT00001028374.1"; nearest_ref "ENSCGRT00001028374.1"; class_code "="; tss_id "TSS13525"; p_id "P9127";
LT883669v1	Cufflinks	exon	4244322	4244450	.	+	.	gene_id "XLOC_010348"; transcript_id "TCONS_00018262"; exon_number "4"; gene_name "ENSCGRG00001022121.1"; oId "ENSCGRT00001028374.1"; nearest_ref "ENSCGRT00001028374.1"; class_code "="; tss_id "TSS13525"; p_id "P9127";
LT883669v1	Cufflinks	exon	4244921	4245012	.	+	.	gene_id "XLOC_010348"; transcript_id "TCONS_00018262"; exon_number "5"; gene_name "ENSCGRG00001022121.1"; oId "ENSCGRT00001028374.1"; nearest_ref "ENSCGRT00001028374.1"; class_code "="; tss_id "TSS13525"; p_id "P9127";
LT883669v1	Cufflinks	exon	4246239	4246430	.	+	.	gene_id "XLOC_010348"; transcript_id "TCONS_00018262"; exon_number "6"; gene_name "ENSCGRG00001022121.1"; oId "ENSCGRT00001028374.1"; nearest_ref "ENSCGRT00001028374.1"; class_code "="; tss_id "TSS13525"; p_id "P9127";
LT883669v1	Cufflinks	exon	4246829	4246892	.	+	.	gene_id "XLOC_010348"; transcript_id "TCONS_00018262"; exon_number "7"; gene_name "ENSCGRG00001022121.1"; oId "ENSCGRT00001028374.1"; nearest_ref "ENSCGRT00001028374.1"; class_code "="; tss_id "TSS13525"; p_id "P9127";
LT883669v1	Cufflinks	exon	4251447	4251588	.	+	.	gene_id "XLOC_010348"; transcript_id "TCONS_00018262"; exon_number "8"; gene_name "ENSCGRG00001022121.1"; oId "ENSCGRT00001028374.1"; nearest_ref "ENSCGRT00001028374.1"; class_code "="; tss_id "TSS13525"; p_id "P9127";
LT883669v1	Cufflinks	exon	4251875	4252072	.	+	.	gene_id "XLOC_010348"; transcript_id "TCONS_00018262"; exon_number "9"; gene_name "ENSCGRG00001022121.1"; oId "ENSCGRT00001028374.1"; nearest_ref "ENSCGRT00001028374.1"; class_code "="; tss_id "TSS13525"; p_id "P9127";
LT883669v1	Cufflinks	exon	4253366	4253536	.	+	.	gene_id "XLOC_010348"; transcript_id "TCONS_00018262"; exon_number "10"; gene_name "ENSCGRG00001022121.1"; oId "ENSCGRT00001028374.1"; nearest_ref "ENSCGRT00001028374.1"; class_code "="; tss_id "TSS13525"; p_id "P9127";
LT883669v1	Cufflinks	exon	4257096	4257392	.	+	.	gene_id "XLOC_010348"; transcript_id "TCONS_00018262"; exon_number "11"; gene_name "ENSCGRG00001022121.1"; oId "ENSCGRT00001028374.1"; nearest_ref "ENSCGRT00001028374.1"; class_code "="; tss_id "TSS13525"; p_id "P9127";
LT883669v1	Cufflinks	exon	4259807	4259921	.	+	.	gene_id "XLOC_010348"; transcript_id "TCONS_00018262"; exon_number "12"; gene_name "ENSCGRG00001022121.1"; oId "ENSCGRT00001028374.1"; nearest_ref "ENSCGRT00001028374.1"; class_code "="; tss_id "TSS13525"; p_id "P9127";
LT883669v1	Cufflinks	exon	4267647	4267885	.	+	.	gene_id "XLOC_010348"; transcript_id "TCONS_00018262"; exon_number "13"; gene_name "ENSCGRG00001022121.1"; oId "ENSCGRT00001028374.1"; nearest_ref "ENSCGRT00001028374.1"; class_code "="; tss_id "TSS13525"; p_id "P9127";
LT883669v1	Cufflinks	exon	4269912	4270085	.	+	.	gene_id "XLOC_010348"; transcript_id "TCONS_00018262"; exon_number "14"; gene_name "ENSCGRG00001022121.1"; oId "ENSCGRT00001028374.1"; nearest_ref "ENSCGRT00001028374.1"; class_code "="; tss_id "TSS13525"; p_id "P9127";
LT883669v1	Cufflinks	exon	4281057	4281416	.	+	.	gene_id "XLOC_010348"; transcript_id "TCONS_00018262"; exon_number "15"; gene_name "ENSCGRG00001022121.1"; oId "ENSCGRT00001028374.1"; nearest_ref "ENSCGRT00001028374.1"; class_code "="; tss_id "TSS13525"; p_id "P9127";
LT883669v1	Cufflinks	exon	4282945	4283397	.	+	.	gene_id "XLOC_010348"; transcript_id "TCONS_00018262"; exon_number "16"; gene_name "ENSCGRG00001022121.1"; oId "ENSCGRT00001028374.1"; nearest_ref "ENSCGRT00001028374.1"; class_code "="; tss_id "TSS13525"; p_id "P9127";
LT883669v1	Cufflinks	exon	4285514	4285654	.	+	.	gene_id "XLOC_010348"; transcript_id "TCONS_00018262"; exon_number "17"; gene_name "ENSCGRG00001022121.1"; oId "ENSCGRT00001028374.1"; nearest_ref "ENSCGRT00001028374.1"; class_code "="; tss_id "TSS13525"; p_id "P9127";
LT883669v1	Cufflinks	exon	4289359	4289482	.	+	.	gene_id "XLOC_010348"; transcript_id "TCONS_00018262"; exon_number "18"; gene_name "ENSCGRG00001022121.1"; oId "ENSCGRT00001028374.1"; nearest_ref "ENSCGRT00001028374.1"; class_code "="; tss_id "TSS13525"; p_id "P9127";
LT883669v1	Cufflinks	exon	4290676	4290830	.	+	.	gene_id "XLOC_010348"; transcript_id "TCONS_00018262"; exon_number "19"; gene_name "ENSCGRG00001022121.1"; oId "ENSCGRT00001028374.1"; nearest_ref "ENSCGRT00001028374.1"; class_code "="; tss_id "TSS13525"; p_id "P9127";
LT883669v1	Cufflinks	exon	4294408	4294581	.	+	.	gene_id "XLOC_010348"; transcript_id "TCONS_00018262"; exon_number "20"; gene_name "ENSCGRG00001022121.1"; oId "ENSCGRT00001028374.1"; nearest_ref "ENSCGRT00001028374.1"; class_code "="; tss_id "TSS13525"; p_id "P9127";
LT883669v1	Cufflinks	exon	4301270	4301392	.	+	.	gene_id "XLOC_010348"; transcript_id "TCONS_00018262"; exon_number "21"; gene_name "ENSCGRG00001022121.1"; oId "ENSCGRT00001028374.1"; nearest_ref "ENSCGRT00001028374.1"; class_code "="; tss_id "TSS13525"; p_id "P9127";
LT883669v1	Cufflinks	exon	4302358	4302642	.	+	.	gene_id "XLOC_010348"; transcript_id "TCONS_00018262"; exon_number "22"; gene_name "ENSCGRG00001022121.1"; oId "ENSCGRT00001028374.1"; nearest_ref "ENSCGRT00001028374.1"; class_code "="; tss_id "TSS13525"; p_id "P9127";
LT883669v1	Cufflinks	exon	4305895	4305948	.	+	.	gene_id "XLOC_010348"; transcript_id "TCONS_00018262"; exon_number "23"; gene_name "ENSCGRG00001022121.1"; oId "ENSCGRT00001028374.1"; nearest_ref "ENSCGRT00001028374.1"; class_code "="; tss_id "TSS13525"; p_id "P9127";
LT883669v1	Cufflinks	exon	4306962	4307103	.	+	.	gene_id "XLOC_010348"; transcript_id "TCONS_00018262"; exon_number "24"; gene_name "ENSCGRG00001022121.1"; oId "ENSCGRT00001028374.1"; nearest_ref "ENSCGRT00001028374.1"; class_code "="; tss_id "TSS13525"; p_id "P9127";
LT883669v1	Cufflinks	exon	4307915	4308015	.	+	.	gene_id "XLOC_010348"; transcript_id "TCONS_00018262"; exon_number "25"; gene_name "ENSCGRG00001022121.1"; oId "ENSCGRT00001028374.1"; nearest_ref "ENSCGRT00001028374.1"; class_code "="; tss_id "TSS13525"; p_id "P9127";
LT883669v1	Cufflinks	exon	4311209	4311479	.	+	.	gene_id "XLOC_010348"; transcript_id "TCONS_00018262"; exon_number "26"; gene_name "ENSCGRG00001022121.1"; oId "ENSCGRT00001028374.1"; nearest_ref "ENSCGRT00001028374.1"; class_code "="; tss_id "TSS13525"; p_id "P9127";
LT883669v1	Cufflinks	exon	4315115	4316331	.	+	.	gene_id "XLOC_010348"; transcript_id "TCONS_00018262"; exon_number "27"; gene_name "ENSCGRG00001022121.1"; oId "ENSCGRT00001028374.1"; nearest_ref "ENSCGRT00001028374.1"; class_code "="; tss_id "TSS13525"; p_id "P9127";
LT883669v1	Cufflinks	exon	4361451	4361723	.	+	.	gene_id "XLOC_010349"; transcript_id "TCONS_00018265"; exon_number "1"; gene_name "ENSCGRG00001008045.1"; oId "ENSCGRT00001009439.1"; nearest_ref "ENSCGRT00001009439.1"; class_code "="; tss_id "TSS13526"; p_id "P9129";
LT883669v1	Cufflinks	exon	4361451	4361723	.	+	.	gene_id "XLOC_010349"; transcript_id "TCONS_00018267"; exon_number "1"; gene_name "ENSCGRG00001008045.1"; oId "ENSCGRT00001009460.1"; nearest_ref "ENSCGRT00001009460.1"; class_code "="; tss_id "TSS13526"; p_id "P9128";
LT883669v1	Cufflinks	exon	4361451	4361723	.	+	.	gene_id "XLOC_010349"; transcript_id "TCONS_00018266"; exon_number "1"; gene_name "ENSCGRG00001008045.1"; oId "ENSCGRT00001009448.1"; nearest_ref "ENSCGRT00001009448.1"; class_code "="; tss_id "TSS13526"; p_id "P9130";
LT883669v1	Cufflinks	exon	4361451	4361723	.	+	.	gene_id "XLOC_010349"; transcript_id "TCONS_00018264"; exon_number "1"; gene_name "ENSCGRG00001008045.1"; oId "CUFF.8314.5"; nearest_ref "ENSCGRT00001009439.1"; class_code "j"; tss_id "TSS13526";
LT883669v1	Cufflinks	exon	4361451	4361723	.	+	.	gene_id "XLOC_010349"; transcript_id "TCONS_00018263"; exon_number "1"; gene_name "ENSCGRG00001008045.1"; oId "CUFF.8314.4"; nearest_ref "ENSCGRT00001009439.1"; class_code "j"; tss_id "TSS13526";
LT883669v1	Cufflinks	exon	4363248	4363366	.	+	.	gene_id "XLOC_010349"; transcript_id "TCONS_00018265"; exon_number "2"; gene_name "ENSCGRG00001008045.1"; oId "ENSCGRT00001009439.1"; nearest_ref "ENSCGRT00001009439.1"; class_code "="; tss_id "TSS13526"; p_id "P9129";
LT883669v1	Cufflinks	exon	4363248	4363375	.	+	.	gene_id "XLOC_010349"; transcript_id "TCONS_00018267"; exon_number "2"; gene_name "ENSCGRG00001008045.1"; oId "ENSCGRT00001009460.1"; nearest_ref "ENSCGRT00001009460.1"; class_code "="; tss_id "TSS13526"; p_id "P9128";
LT883669v1	Cufflinks	exon	4363248	4363366	.	+	.	gene_id "XLOC_010349"; transcript_id "TCONS_00018266"; exon_number "2"; gene_name "ENSCGRG00001008045.1"; oId "ENSCGRT00001009448.1"; nearest_ref "ENSCGRT00001009448.1"; class_code "="; tss_id "TSS13526"; p_id "P9130";
LT883669v1	Cufflinks	exon	4363248	4363375	.	+	.	gene_id "XLOC_010349"; transcript_id "TCONS_00018264"; exon_number "2"; gene_name "ENSCGRG00001008045.1"; oId "CUFF.8314.5"; nearest_ref "ENSCGRT00001009439.1"; class_code "j"; tss_id "TSS13526";
LT883669v1	Cufflinks	exon	4363248	4363366	.	+	.	gene_id "XLOC_010349"; transcript_id "TCONS_00018263"; exon_number "2"; gene_name "ENSCGRG00001008045.1"; oId "CUFF.8314.4"; nearest_ref "ENSCGRT00001009439.1"; class_code "j"; tss_id "TSS13526";
LT883669v1	Cufflinks	exon	4371050	4371139	.	+	.	gene_id "XLOC_010349"; transcript_id "TCONS_00018265"; exon_number "3"; gene_name "ENSCGRG00001008045.1"; oId "ENSCGRT00001009439.1"; nearest_ref "ENSCGRT00001009439.1"; class_code "="; tss_id "TSS13526"; p_id "P9129";
LT883669v1	Cufflinks	exon	4371050	4371139	.	+	.	gene_id "XLOC_010349"; transcript_id "TCONS_00018266"; exon_number "3"; gene_name "ENSCGRG00001008045.1"; oId "ENSCGRT00001009448.1"; nearest_ref "ENSCGRT00001009448.1"; class_code "="; tss_id "TSS13526"; p_id "P9130";
LT883669v1	Cufflinks	exon	4371050	4371139	.	+	.	gene_id "XLOC_010349"; transcript_id "TCONS_00018263"; exon_number "3"; gene_name "ENSCGRG00001008045.1"; oId "CUFF.8314.4"; nearest_ref "ENSCGRT00001009439.1"; class_code "j"; tss_id "TSS13526";
LT883669v1	Cufflinks	exon	4371059	4371139	.	+	.	gene_id "XLOC_010349"; transcript_id "TCONS_00018267"; exon_number "3"; gene_name "ENSCGRG00001008045.1"; oId "ENSCGRT00001009460.1"; nearest_ref "ENSCGRT00001009460.1"; class_code "="; tss_id "TSS13526"; p_id "P9128";
LT883669v1	Cufflinks	exon	4371059	4371139	.	+	.	gene_id "XLOC_010349"; transcript_id "TCONS_00018264"; exon_number "3"; gene_name "ENSCGRG00001008045.1"; oId "CUFF.8314.5"; nearest_ref "ENSCGRT00001009439.1"; class_code "j"; tss_id "TSS13526";
LT883669v1	Cufflinks	exon	4372315	4372443	.	+	.	gene_id "XLOC_010349"; transcript_id "TCONS_00018265"; exon_number "4"; gene_name "ENSCGRG00001008045.1"; oId "ENSCGRT00001009439.1"; nearest_ref "ENSCGRT00001009439.1"; class_code "="; tss_id "TSS13526"; p_id "P9129";
LT883669v1	Cufflinks	exon	4372315	4372443	.	+	.	gene_id "XLOC_010349"; transcript_id "TCONS_00018267"; exon_number "4"; gene_name "ENSCGRG00001008045.1"; oId "ENSCGRT00001009460.1"; nearest_ref "ENSCGRT00001009460.1"; class_code "="; tss_id "TSS13526"; p_id "P9128";
LT883669v1	Cufflinks	exon	4372315	4372443	.	+	.	gene_id "XLOC_010349"; transcript_id "TCONS_00018266"; exon_number "4"; gene_name "ENSCGRG00001008045.1"; oId "ENSCGRT00001009448.1"; nearest_ref "ENSCGRT00001009448.1"; class_code "="; tss_id "TSS13526"; p_id "P9130";
LT883669v1	Cufflinks	exon	4372315	4372443	.	+	.	gene_id "XLOC_010349"; transcript_id "TCONS_00018264"; exon_number "4"; gene_name "ENSCGRG00001008045.1"; oId "CUFF.8314.5"; nearest_ref "ENSCGRT00001009439.1"; class_code "j"; tss_id "TSS13526";
LT883669v1	Cufflinks	exon	4372315	4372443	.	+	.	gene_id "XLOC_010349"; transcript_id "TCONS_00018263"; exon_number "4"; gene_name "ENSCGRG00001008045.1"; oId "CUFF.8314.4"; nearest_ref "ENSCGRT00001009439.1"; class_code "j"; tss_id "TSS13526";
LT883669v1	Cufflinks	exon	4379133	4379224	.	+	.	gene_id "XLOC_010349"; transcript_id "TCONS_00018265"; exon_number "5"; gene_name "ENSCGRG00001008045.1"; oId "ENSCGRT00001009439.1"; nearest_ref "ENSCGRT00001009439.1"; class_code "="; tss_id "TSS13526"; p_id "P9129";
LT883669v1	Cufflinks	exon	4379133	4379224	.	+	.	gene_id "XLOC_010349"; transcript_id "TCONS_00018263"; exon_number "5"; gene_name "ENSCGRG00001008045.1"; oId "CUFF.8314.4"; nearest_ref "ENSCGRT00001009439.1"; class_code "j"; tss_id "TSS13526";
LT883669v1	Cufflinks	exon	4379352	4379443	.	+	.	gene_id "XLOC_010349"; transcript_id "TCONS_00018267"; exon_number "5"; gene_name "ENSCGRG00001008045.1"; oId "ENSCGRT00001009460.1"; nearest_ref "ENSCGRT00001009460.1"; class_code "="; tss_id "TSS13526"; p_id "P9128";
LT883669v1	Cufflinks	exon	4379352	4379443	.	+	.	gene_id "XLOC_010349"; transcript_id "TCONS_00018266"; exon_number "5"; gene_name "ENSCGRG00001008045.1"; oId "ENSCGRT00001009448.1"; nearest_ref "ENSCGRT00001009448.1"; class_code "="; tss_id "TSS13526"; p_id "P9130";
LT883669v1	Cufflinks	exon	4379352	4379443	.	+	.	gene_id "XLOC_010349"; transcript_id "TCONS_00018264"; exon_number "5"; gene_name "ENSCGRG00001008045.1"; oId "CUFF.8314.5"; nearest_ref "ENSCGRT00001009439.1"; class_code "j"; tss_id "TSS13526";
LT883669v1	Cufflinks	exon	4382836	4383066	.	+	.	gene_id "XLOC_010349"; transcript_id "TCONS_00018265"; exon_number "6"; gene_name "ENSCGRG00001008045.1"; oId "ENSCGRT00001009439.1"; nearest_ref "ENSCGRT00001009439.1"; class_code "="; tss_id "TSS13526"; p_id "P9129";
LT883669v1	Cufflinks	exon	4382836	4383066	.	+	.	gene_id "XLOC_010349"; transcript_id "TCONS_00018267"; exon_number "6"; gene_name "ENSCGRG00001008045.1"; oId "ENSCGRT00001009460.1"; nearest_ref "ENSCGRT00001009460.1"; class_code "="; tss_id "TSS13526"; p_id "P9128";
LT883669v1	Cufflinks	exon	4382836	4383066	.	+	.	gene_id "XLOC_010349"; transcript_id "TCONS_00018266"; exon_number "6"; gene_name "ENSCGRG00001008045.1"; oId "ENSCGRT00001009448.1"; nearest_ref "ENSCGRT00001009448.1"; class_code "="; tss_id "TSS13526"; p_id "P9130";
LT883669v1	Cufflinks	exon	4382836	4383066	.	+	.	gene_id "XLOC_010349"; transcript_id "TCONS_00018264"; exon_number "6"; gene_name "ENSCGRG00001008045.1"; oId "CUFF.8314.5"; nearest_ref "ENSCGRT00001009439.1"; class_code "j"; tss_id "TSS13526";
LT883669v1	Cufflinks	exon	4382836	4383066	.	+	.	gene_id "XLOC_010349"; transcript_id "TCONS_00018263"; exon_number "6"; gene_name "ENSCGRG00001008045.1"; oId "CUFF.8314.4"; nearest_ref "ENSCGRT00001009439.1"; class_code "j"; tss_id "TSS13526";
LT883669v1	Cufflinks	exon	4384794	4384857	.	+	.	gene_id "XLOC_010349"; transcript_id "TCONS_00018265"; exon_number "7"; gene_name "ENSCGRG00001008045.1"; oId "ENSCGRT00001009439.1"; nearest_ref "ENSCGRT00001009439.1"; class_code "="; tss_id "TSS13526"; p_id "P9129";
LT883669v1	Cufflinks	exon	4384794	4384857	.	+	.	gene_id "XLOC_010349"; transcript_id "TCONS_00018267"; exon_number "7"; gene_name "ENSCGRG00001008045.1"; oId "ENSCGRT00001009460.1"; nearest_ref "ENSCGRT00001009460.1"; class_code "="; tss_id "TSS13526"; p_id "P9128";
LT883669v1	Cufflinks	exon	4384794	4384857	.	+	.	gene_id "XLOC_010349"; transcript_id "TCONS_00018266"; exon_number "7"; gene_name "ENSCGRG00001008045.1"; oId "ENSCGRT00001009448.1"; nearest_ref "ENSCGRT00001009448.1"; class_code "="; tss_id "TSS13526"; p_id "P9130";
LT883669v1	Cufflinks	exon	4384794	4384857	.	+	.	gene_id "XLOC_010349"; transcript_id "TCONS_00018264"; exon_number "7"; gene_name "ENSCGRG00001008045.1"; oId "CUFF.8314.5"; nearest_ref "ENSCGRT00001009439.1"; class_code "j"; tss_id "TSS13526";
LT883669v1	Cufflinks	exon	4384794	4384857	.	+	.	gene_id "XLOC_010349"; transcript_id "TCONS_00018263"; exon_number "7"; gene_name "ENSCGRG00001008045.1"; oId "CUFF.8314.4"; nearest_ref "ENSCGRT00001009439.1"; class_code "j"; tss_id "TSS13526";
LT883669v1	Cufflinks	exon	4385999	4386140	.	+	.	gene_id "XLOC_010349"; transcript_id "TCONS_00018265"; exon_number "8"; gene_name "ENSCGRG00001008045.1"; oId "ENSCGRT00001009439.1"; nearest_ref "ENSCGRT00001009439.1"; class_code "="; tss_id "TSS13526"; p_id "P9129";
LT883669v1	Cufflinks	exon	4385999	4386140	.	+	.	gene_id "XLOC_010349"; transcript_id "TCONS_00018267"; exon_number "8"; gene_name "ENSCGRG00001008045.1"; oId "ENSCGRT00001009460.1"; nearest_ref "ENSCGRT00001009460.1"; class_code "="; tss_id "TSS13526"; p_id "P9128";
LT883669v1	Cufflinks	exon	4385999	4386140	.	+	.	gene_id "XLOC_010349"; transcript_id "TCONS_00018266"; exon_number "8"; gene_name "ENSCGRG00001008045.1"; oId "ENSCGRT00001009448.1"; nearest_ref "ENSCGRT00001009448.1"; class_code "="; tss_id "TSS13526"; p_id "P9130";
LT883669v1	Cufflinks	exon	4385999	4386140	.	+	.	gene_id "XLOC_010349"; transcript_id "TCONS_00018264"; exon_number "8"; gene_name "ENSCGRG00001008045.1"; oId "CUFF.8314.5"; nearest_ref "ENSCGRT00001009439.1"; class_code "j"; tss_id "TSS13526";
LT883669v1	Cufflinks	exon	4385999	4386140	.	+	.	gene_id "XLOC_010349"; transcript_id "TCONS_00018263"; exon_number "8"; gene_name "ENSCGRG00001008045.1"; oId "CUFF.8314.4"; nearest_ref "ENSCGRT00001009439.1"; class_code "j"; tss_id "TSS13526";
LT883669v1	Cufflinks	exon	4386555	4386752	.	+	.	gene_id "XLOC_010349"; transcript_id "TCONS_00018265"; exon_number "9"; gene_name "ENSCGRG00001008045.1"; oId "ENSCGRT00001009439.1"; nearest_ref "ENSCGRT00001009439.1"; class_code "="; tss_id "TSS13526"; p_id "P9129";
LT883669v1	Cufflinks	exon	4386555	4386752	.	+	.	gene_id "XLOC_010349"; transcript_id "TCONS_00018267"; exon_number "9"; gene_name "ENSCGRG00001008045.1"; oId "ENSCGRT00001009460.1"; nearest_ref "ENSCGRT00001009460.1"; class_code "="; tss_id "TSS13526"; p_id "P9128";
LT883669v1	Cufflinks	exon	4386555	4386752	.	+	.	gene_id "XLOC_010349"; transcript_id "TCONS_00018266"; exon_number "9"; gene_name "ENSCGRG00001008045.1"; oId "ENSCGRT00001009448.1"; nearest_ref "ENSCGRT00001009448.1"; class_code "="; tss_id "TSS13526"; p_id "P9130";
LT883669v1	Cufflinks	exon	4386555	4386752	.	+	.	gene_id "XLOC_010349"; transcript_id "TCONS_00018264"; exon_number "9"; gene_name "ENSCGRG00001008045.1"; oId "CUFF.8314.5"; nearest_ref "ENSCGRT00001009439.1"; class_code "j"; tss_id "TSS13526";
LT883669v1	Cufflinks	exon	4386555	4386752	.	+	.	gene_id "XLOC_010349"; transcript_id "TCONS_00018263"; exon_number "9"; gene_name "ENSCGRG00001008045.1"; oId "CUFF.8314.4"; nearest_ref "ENSCGRT00001009439.1"; class_code "j"; tss_id "TSS13526";
LT883669v1	Cufflinks	exon	4388103	4388282	.	+	.	gene_id "XLOC_010349"; transcript_id "TCONS_00018265"; exon_number "10"; gene_name "ENSCGRG00001008045.1"; oId "ENSCGRT00001009439.1"; nearest_ref "ENSCGRT00001009439.1"; class_code "="; tss_id "TSS13526"; p_id "P9129";
LT883669v1	Cufflinks	exon	4388103	4388282	.	+	.	gene_id "XLOC_010349"; transcript_id "TCONS_00018267"; exon_number "10"; gene_name "ENSCGRG00001008045.1"; oId "ENSCGRT00001009460.1"; nearest_ref "ENSCGRT00001009460.1"; class_code "="; tss_id "TSS13526"; p_id "P9128";
LT883669v1	Cufflinks	exon	4388103	4388282	.	+	.	gene_id "XLOC_010349"; transcript_id "TCONS_00018266"; exon_number "10"; gene_name "ENSCGRG00001008045.1"; oId "ENSCGRT00001009448.1"; nearest_ref "ENSCGRT00001009448.1"; class_code "="; tss_id "TSS13526"; p_id "P9130";
LT883669v1	Cufflinks	exon	4388103	4388282	.	+	.	gene_id "XLOC_010349"; transcript_id "TCONS_00018264"; exon_number "10"; gene_name "ENSCGRG00001008045.1"; oId "CUFF.8314.5"; nearest_ref "ENSCGRT00001009439.1"; class_code "j"; tss_id "TSS13526";
LT883669v1	Cufflinks	exon	4388103	4388282	.	+	.	gene_id "XLOC_010349"; transcript_id "TCONS_00018263"; exon_number "10"; gene_name "ENSCGRG00001008045.1"; oId "CUFF.8314.4"; nearest_ref "ENSCGRT00001009439.1"; class_code "j"; tss_id "TSS13526";
LT883669v1	Cufflinks	exon	4388949	4389320	.	+	.	gene_id "XLOC_010349"; transcript_id "TCONS_00018265"; exon_number "11"; gene_name "ENSCGRG00001008045.1"; oId "ENSCGRT00001009439.1"; nearest_ref "ENSCGRT00001009439.1"; class_code "="; tss_id "TSS13526"; p_id "P9129";
LT883669v1	Cufflinks	exon	4388949	4389320	.	+	.	gene_id "XLOC_010349"; transcript_id "TCONS_00018267"; exon_number "11"; gene_name "ENSCGRG00001008045.1"; oId "ENSCGRT00001009460.1"; nearest_ref "ENSCGRT00001009460.1"; class_code "="; tss_id "TSS13526"; p_id "P9128";
LT883669v1	Cufflinks	exon	4388949	4389320	.	+	.	gene_id "XLOC_010349"; transcript_id "TCONS_00018266"; exon_number "11"; gene_name "ENSCGRG00001008045.1"; oId "ENSCGRT00001009448.1"; nearest_ref "ENSCGRT00001009448.1"; class_code "="; tss_id "TSS13526"; p_id "P9130";
LT883669v1	Cufflinks	exon	4388949	4389320	.	+	.	gene_id "XLOC_010349"; transcript_id "TCONS_00018264"; exon_number "11"; gene_name "ENSCGRG00001008045.1"; oId "CUFF.8314.5"; nearest_ref "ENSCGRT00001009439.1"; class_code "j"; tss_id "TSS13526";
LT883669v1	Cufflinks	exon	4388949	4389320	.	+	.	gene_id "XLOC_010349"; transcript_id "TCONS_00018263"; exon_number "11"; gene_name "ENSCGRG00001008045.1"; oId "CUFF.8314.4"; nearest_ref "ENSCGRT00001009439.1"; class_code "j"; tss_id "TSS13526";
LT883669v1	Cufflinks	exon	4396000	4396132	.	+	.	gene_id "XLOC_010349"; transcript_id "TCONS_00018265"; exon_number "12"; gene_name "ENSCGRG00001008045.1"; oId "ENSCGRT00001009439.1"; nearest_ref "ENSCGRT00001009439.1"; class_code "="; tss_id "TSS13526"; p_id "P9129";
LT883669v1	Cufflinks	exon	4396000	4396132	.	+	.	gene_id "XLOC_010349"; transcript_id "TCONS_00018267"; exon_number "12"; gene_name "ENSCGRG00001008045.1"; oId "ENSCGRT00001009460.1"; nearest_ref "ENSCGRT00001009460.1"; class_code "="; tss_id "TSS13526"; p_id "P9128";
LT883669v1	Cufflinks	exon	4396000	4396132	.	+	.	gene_id "XLOC_010349"; transcript_id "TCONS_00018266"; exon_number "12"; gene_name "ENSCGRG00001008045.1"; oId "ENSCGRT00001009448.1"; nearest_ref "ENSCGRT00001009448.1"; class_code "="; tss_id "TSS13526"; p_id "P9130";
LT883669v1	Cufflinks	exon	4396000	4396132	.	+	.	gene_id "XLOC_010349"; transcript_id "TCONS_00018264"; exon_number "12"; gene_name "ENSCGRG00001008045.1"; oId "CUFF.8314.5"; nearest_ref "ENSCGRT00001009439.1"; class_code "j"; tss_id "TSS13526";
LT883669v1	Cufflinks	exon	4396000	4396132	.	+	.	gene_id "XLOC_010349"; transcript_id "TCONS_00018263"; exon_number "12"; gene_name "ENSCGRG00001008045.1"; oId "CUFF.8314.4"; nearest_ref "ENSCGRT00001009439.1"; class_code "j"; tss_id "TSS13526";
LT883669v1	Cufflinks	exon	4396953	4397191	.	+	.	gene_id "XLOC_010349"; transcript_id "TCONS_00018265"; exon_number "13"; gene_name "ENSCGRG00001008045.1"; oId "ENSCGRT00001009439.1"; nearest_ref "ENSCGRT00001009439.1"; class_code "="; tss_id "TSS13526"; p_id "P9129";
LT883669v1	Cufflinks	exon	4396953	4397191	.	+	.	gene_id "XLOC_010349"; transcript_id "TCONS_00018267"; exon_number "13"; gene_name "ENSCGRG00001008045.1"; oId "ENSCGRT00001009460.1"; nearest_ref "ENSCGRT00001009460.1"; class_code "="; tss_id "TSS13526"; p_id "P9128";
LT883669v1	Cufflinks	exon	4396953	4397191	.	+	.	gene_id "XLOC_010349"; transcript_id "TCONS_00018266"; exon_number "13"; gene_name "ENSCGRG00001008045.1"; oId "ENSCGRT00001009448.1"; nearest_ref "ENSCGRT00001009448.1"; class_code "="; tss_id "TSS13526"; p_id "P9130";
LT883669v1	Cufflinks	exon	4396953	4397191	.	+	.	gene_id "XLOC_010349"; transcript_id "TCONS_00018264"; exon_number "13"; gene_name "ENSCGRG00001008045.1"; oId "CUFF.8314.5"; nearest_ref "ENSCGRT00001009439.1"; class_code "j"; tss_id "TSS13526";
LT883669v1	Cufflinks	exon	4396953	4397191	.	+	.	gene_id "XLOC_010349"; transcript_id "TCONS_00018263"; exon_number "13"; gene_name "ENSCGRG00001008045.1"; oId "CUFF.8314.4"; nearest_ref "ENSCGRT00001009439.1"; class_code "j"; tss_id "TSS13526";
LT883669v1	Cufflinks	exon	4403727	4403900	.	+	.	gene_id "XLOC_010349"; transcript_id "TCONS_00018265"; exon_number "14"; gene_name "ENSCGRG00001008045.1"; oId "ENSCGRT00001009439.1"; nearest_ref "ENSCGRT00001009439.1"; class_code "="; tss_id "TSS13526"; p_id "P9129";
LT883669v1	Cufflinks	exon	4403727	4403900	.	+	.	gene_id "XLOC_010349"; transcript_id "TCONS_00018267"; exon_number "14"; gene_name "ENSCGRG00001008045.1"; oId "ENSCGRT00001009460.1"; nearest_ref "ENSCGRT00001009460.1"; class_code "="; tss_id "TSS13526"; p_id "P9128";
LT883669v1	Cufflinks	exon	4403727	4403900	.	+	.	gene_id "XLOC_010349"; transcript_id "TCONS_00018266"; exon_number "14"; gene_name "ENSCGRG00001008045.1"; oId "ENSCGRT00001009448.1"; nearest_ref "ENSCGRT00001009448.1"; class_code "="; tss_id "TSS13526"; p_id "P9130";
LT883669v1	Cufflinks	exon	4403727	4403900	.	+	.	gene_id "XLOC_010349"; transcript_id "TCONS_00018264"; exon_number "14"; gene_name "ENSCGRG00001008045.1"; oId "CUFF.8314.5"; nearest_ref "ENSCGRT00001009439.1"; class_code "j"; tss_id "TSS13526";
LT883669v1	Cufflinks	exon	4403727	4403900	.	+	.	gene_id "XLOC_010349"; transcript_id "TCONS_00018263"; exon_number "14"; gene_name "ENSCGRG00001008045.1"; oId "CUFF.8314.4"; nearest_ref "ENSCGRT00001009439.1"; class_code "j"; tss_id "TSS13526";
LT883669v1	Cufflinks	exon	4405047	4405403	.	+	.	gene_id "XLOC_010349"; transcript_id "TCONS_00018265"; exon_number "15"; gene_name "ENSCGRG00001008045.1"; oId "ENSCGRT00001009439.1"; nearest_ref "ENSCGRT00001009439.1"; class_code "="; tss_id "TSS13526"; p_id "P9129";
LT883669v1	Cufflinks	exon	4405047	4405403	.	+	.	gene_id "XLOC_010349"; transcript_id "TCONS_00018267"; exon_number "15"; gene_name "ENSCGRG00001008045.1"; oId "ENSCGRT00001009460.1"; nearest_ref "ENSCGRT00001009460.1"; class_code "="; tss_id "TSS13526"; p_id "P9128";
LT883669v1	Cufflinks	exon	4405047	4405403	.	+	.	gene_id "XLOC_010349"; transcript_id "TCONS_00018266"; exon_number "15"; gene_name "ENSCGRG00001008045.1"; oId "ENSCGRT00001009448.1"; nearest_ref "ENSCGRT00001009448.1"; class_code "="; tss_id "TSS13526"; p_id "P9130";
LT883669v1	Cufflinks	exon	4405047	4405403	.	+	.	gene_id "XLOC_010349"; transcript_id "TCONS_00018264"; exon_number "15"; gene_name "ENSCGRG00001008045.1"; oId "CUFF.8314.5"; nearest_ref "ENSCGRT00001009439.1"; class_code "j"; tss_id "TSS13526";
LT883669v1	Cufflinks	exon	4405047	4405403	.	+	.	gene_id "XLOC_010349"; transcript_id "TCONS_00018263"; exon_number "15"; gene_name "ENSCGRG00001008045.1"; oId "CUFF.8314.4"; nearest_ref "ENSCGRT00001009439.1"; class_code "j"; tss_id "TSS13526";
LT883669v1	Cufflinks	exon	4408888	4409331	.	+	.	gene_id "XLOC_010349"; transcript_id "TCONS_00018265"; exon_number "16"; gene_name "ENSCGRG00001008045.1"; oId "ENSCGRT00001009439.1"; nearest_ref "ENSCGRT00001009439.1"; class_code "="; tss_id "TSS13526"; p_id "P9129";
LT883669v1	Cufflinks	exon	4408888	4409355	.	+	.	gene_id "XLOC_010349"; transcript_id "TCONS_00018267"; exon_number "16"; gene_name "ENSCGRG00001008045.1"; oId "ENSCGRT00001009460.1"; nearest_ref "ENSCGRT00001009460.1"; class_code "="; tss_id "TSS13526"; p_id "P9128";
LT883669v1	Cufflinks	exon	4408888	4409331	.	+	.	gene_id "XLOC_010349"; transcript_id "TCONS_00018266"; exon_number "16"; gene_name "ENSCGRG00001008045.1"; oId "ENSCGRT00001009448.1"; nearest_ref "ENSCGRT00001009448.1"; class_code "="; tss_id "TSS13526"; p_id "P9130";
LT883669v1	Cufflinks	exon	4408888	4409331	.	+	.	gene_id "XLOC_010349"; transcript_id "TCONS_00018264"; exon_number "16"; gene_name "ENSCGRG00001008045.1"; oId "CUFF.8314.5"; nearest_ref "ENSCGRT00001009439.1"; class_code "j"; tss_id "TSS13526";
LT883669v1	Cufflinks	exon	4408888	4409355	.	+	.	gene_id "XLOC_010349"; transcript_id "TCONS_00018263"; exon_number "16"; gene_name "ENSCGRG00001008045.1"; oId "CUFF.8314.4"; nearest_ref "ENSCGRT00001009439.1"; class_code "j"; tss_id "TSS13526";
LT883669v1	Cufflinks	exon	4409398	4409451	.	+	.	gene_id "XLOC_010349"; transcript_id "TCONS_00018267"; exon_number "17"; gene_name "ENSCGRG00001008045.1"; oId "ENSCGRT00001009460.1"; nearest_ref "ENSCGRT00001009460.1"; class_code "="; tss_id "TSS13526"; p_id "P9128";
LT883669v1	Cufflinks	exon	4409398	4409451	.	+	.	gene_id "XLOC_010349"; transcript_id "TCONS_00018263"; exon_number "17"; gene_name "ENSCGRG00001008045.1"; oId "CUFF.8314.4"; nearest_ref "ENSCGRT00001009439.1"; class_code "j"; tss_id "TSS13526";
LT883669v1	Cufflinks	exon	4411324	4411485	.	+	.	gene_id "XLOC_010349"; transcript_id "TCONS_00018265"; exon_number "17"; gene_name "ENSCGRG00001008045.1"; oId "ENSCGRT00001009439.1"; nearest_ref "ENSCGRT00001009439.1"; class_code "="; tss_id "TSS13526"; p_id "P9129";
LT883669v1	Cufflinks	exon	4411324	4411485	.	+	.	gene_id "XLOC_010349"; transcript_id "TCONS_00018266"; exon_number "17"; gene_name "ENSCGRG00001008045.1"; oId "ENSCGRT00001009448.1"; nearest_ref "ENSCGRT00001009448.1"; class_code "="; tss_id "TSS13526"; p_id "P9130";
LT883669v1	Cufflinks	exon	4411324	4411485	.	+	.	gene_id "XLOC_010349"; transcript_id "TCONS_00018264"; exon_number "17"; gene_name "ENSCGRG00001008045.1"; oId "CUFF.8314.5"; nearest_ref "ENSCGRT00001009439.1"; class_code "j"; tss_id "TSS13526";
LT883669v1	Cufflinks	exon	4414822	4414942	.	+	.	gene_id "XLOC_010349"; transcript_id "TCONS_00018265"; exon_number "18"; gene_name "ENSCGRG00001008045.1"; oId "ENSCGRT00001009439.1"; nearest_ref "ENSCGRT00001009439.1"; class_code "="; tss_id "TSS13526"; p_id "P9129";
LT883669v1	Cufflinks	exon	4414822	4414942	.	+	.	gene_id "XLOC_010349"; transcript_id "TCONS_00018267"; exon_number "18"; gene_name "ENSCGRG00001008045.1"; oId "ENSCGRT00001009460.1"; nearest_ref "ENSCGRT00001009460.1"; class_code "="; tss_id "TSS13526"; p_id "P9128";
LT883669v1	Cufflinks	exon	4414822	4414942	.	+	.	gene_id "XLOC_010349"; transcript_id "TCONS_00018266"; exon_number "18"; gene_name "ENSCGRG00001008045.1"; oId "ENSCGRT00001009448.1"; nearest_ref "ENSCGRT00001009448.1"; class_code "="; tss_id "TSS13526"; p_id "P9130";
LT883669v1	Cufflinks	exon	4414822	4414942	.	+	.	gene_id "XLOC_010349"; transcript_id "TCONS_00018264"; exon_number "18"; gene_name "ENSCGRG00001008045.1"; oId "CUFF.8314.5"; nearest_ref "ENSCGRT00001009439.1"; class_code "j"; tss_id "TSS13526";
LT883669v1	Cufflinks	exon	4414822	4414942	.	+	.	gene_id "XLOC_010349"; transcript_id "TCONS_00018263"; exon_number "18"; gene_name "ENSCGRG00001008045.1"; oId "CUFF.8314.4"; nearest_ref "ENSCGRT00001009439.1"; class_code "j"; tss_id "TSS13526";
LT883669v1	Cufflinks	exon	4415611	4415765	.	+	.	gene_id "XLOC_010349"; transcript_id "TCONS_00018265"; exon_number "19"; gene_name "ENSCGRG00001008045.1"; oId "ENSCGRT00001009439.1"; nearest_ref "ENSCGRT00001009439.1"; class_code "="; tss_id "TSS13526"; p_id "P9129";
LT883669v1	Cufflinks	exon	4415611	4415765	.	+	.	gene_id "XLOC_010349"; transcript_id "TCONS_00018267"; exon_number "19"; gene_name "ENSCGRG00001008045.1"; oId "ENSCGRT00001009460.1"; nearest_ref "ENSCGRT00001009460.1"; class_code "="; tss_id "TSS13526"; p_id "P9128";
LT883669v1	Cufflinks	exon	4415611	4415765	.	+	.	gene_id "XLOC_010349"; transcript_id "TCONS_00018266"; exon_number "19"; gene_name "ENSCGRG00001008045.1"; oId "ENSCGRT00001009448.1"; nearest_ref "ENSCGRT00001009448.1"; class_code "="; tss_id "TSS13526"; p_id "P9130";
LT883669v1	Cufflinks	exon	4415611	4415765	.	+	.	gene_id "XLOC_010349"; transcript_id "TCONS_00018264"; exon_number "19"; gene_name "ENSCGRG00001008045.1"; oId "CUFF.8314.5"; nearest_ref "ENSCGRT00001009439.1"; class_code "j"; tss_id "TSS13526";
LT883669v1	Cufflinks	exon	4415611	4415765	.	+	.	gene_id "XLOC_010349"; transcript_id "TCONS_00018263"; exon_number "19"; gene_name "ENSCGRG00001008045.1"; oId "CUFF.8314.4"; nearest_ref "ENSCGRT00001009439.1"; class_code "j"; tss_id "TSS13526";
LT883669v1	Cufflinks	exon	4425655	4425828	.	+	.	gene_id "XLOC_010349"; transcript_id "TCONS_00018265"; exon_number "20"; gene_name "ENSCGRG00001008045.1"; oId "ENSCGRT00001009439.1"; nearest_ref "ENSCGRT00001009439.1"; class_code "="; tss_id "TSS13526"; p_id "P9129";
LT883669v1	Cufflinks	exon	4425655	4425828	.	+	.	gene_id "XLOC_010349"; transcript_id "TCONS_00018267"; exon_number "20"; gene_name "ENSCGRG00001008045.1"; oId "ENSCGRT00001009460.1"; nearest_ref "ENSCGRT00001009460.1"; class_code "="; tss_id "TSS13526"; p_id "P9128";
LT883669v1	Cufflinks	exon	4425655	4425828	.	+	.	gene_id "XLOC_010349"; transcript_id "TCONS_00018266"; exon_number "20"; gene_name "ENSCGRG00001008045.1"; oId "ENSCGRT00001009448.1"; nearest_ref "ENSCGRT00001009448.1"; class_code "="; tss_id "TSS13526"; p_id "P9130";
LT883669v1	Cufflinks	exon	4425655	4425828	.	+	.	gene_id "XLOC_010349"; transcript_id "TCONS_00018264"; exon_number "20"; gene_name "ENSCGRG00001008045.1"; oId "CUFF.8314.5"; nearest_ref "ENSCGRT00001009439.1"; class_code "j"; tss_id "TSS13526";
LT883669v1	Cufflinks	exon	4425655	4425828	.	+	.	gene_id "XLOC_010349"; transcript_id "TCONS_00018263"; exon_number "20"; gene_name "ENSCGRG00001008045.1"; oId "CUFF.8314.4"; nearest_ref "ENSCGRT00001009439.1"; class_code "j"; tss_id "TSS13526";
LT883669v1	Cufflinks	exon	4427748	4427870	.	+	.	gene_id "XLOC_010349"; transcript_id "TCONS_00018265"; exon_number "21"; gene_name "ENSCGRG00001008045.1"; oId "ENSCGRT00001009439.1"; nearest_ref "ENSCGRT00001009439.1"; class_code "="; tss_id "TSS13526"; p_id "P9129";
LT883669v1	Cufflinks	exon	4427748	4427870	.	+	.	gene_id "XLOC_010349"; transcript_id "TCONS_00018267"; exon_number "21"; gene_name "ENSCGRG00001008045.1"; oId "ENSCGRT00001009460.1"; nearest_ref "ENSCGRT00001009460.1"; class_code "="; tss_id "TSS13526"; p_id "P9128";
LT883669v1	Cufflinks	exon	4427748	4427870	.	+	.	gene_id "XLOC_010349"; transcript_id "TCONS_00018266"; exon_number "21"; gene_name "ENSCGRG00001008045.1"; oId "ENSCGRT00001009448.1"; nearest_ref "ENSCGRT00001009448.1"; class_code "="; tss_id "TSS13526"; p_id "P9130";
LT883669v1	Cufflinks	exon	4427748	4427870	.	+	.	gene_id "XLOC_010349"; transcript_id "TCONS_00018264"; exon_number "21"; gene_name "ENSCGRG00001008045.1"; oId "CUFF.8314.5"; nearest_ref "ENSCGRT00001009439.1"; class_code "j"; tss_id "TSS13526";
LT883669v1	Cufflinks	exon	4427748	4427870	.	+	.	gene_id "XLOC_010349"; transcript_id "TCONS_00018263"; exon_number "21"; gene_name "ENSCGRG00001008045.1"; oId "CUFF.8314.4"; nearest_ref "ENSCGRT00001009439.1"; class_code "j"; tss_id "TSS13526";
LT883669v1	Cufflinks	exon	4430416	4430697	.	+	.	gene_id "XLOC_010349"; transcript_id "TCONS_00018265"; exon_number "22"; gene_name "ENSCGRG00001008045.1"; oId "ENSCGRT00001009439.1"; nearest_ref "ENSCGRT00001009439.1"; class_code "="; tss_id "TSS13526"; p_id "P9129";
LT883669v1	Cufflinks	exon	4430416	4430697	.	+	.	gene_id "XLOC_010349"; transcript_id "TCONS_00018267"; exon_number "22"; gene_name "ENSCGRG00001008045.1"; oId "ENSCGRT00001009460.1"; nearest_ref "ENSCGRT00001009460.1"; class_code "="; tss_id "TSS13526"; p_id "P9128";
LT883669v1	Cufflinks	exon	4430416	4430697	.	+	.	gene_id "XLOC_010349"; transcript_id "TCONS_00018266"; exon_number "22"; gene_name "ENSCGRG00001008045.1"; oId "ENSCGRT00001009448.1"; nearest_ref "ENSCGRT00001009448.1"; class_code "="; tss_id "TSS13526"; p_id "P9130";
LT883669v1	Cufflinks	exon	4430416	4430697	.	+	.	gene_id "XLOC_010349"; transcript_id "TCONS_00018264"; exon_number "22"; gene_name "ENSCGRG00001008045.1"; oId "CUFF.8314.5"; nearest_ref "ENSCGRT00001009439.1"; class_code "j"; tss_id "TSS13526";
LT883669v1	Cufflinks	exon	4430416	4430697	.	+	.	gene_id "XLOC_010349"; transcript_id "TCONS_00018263"; exon_number "22"; gene_name "ENSCGRG00001008045.1"; oId "CUFF.8314.4"; nearest_ref "ENSCGRT00001009439.1"; class_code "j"; tss_id "TSS13526";
LT883669v1	Cufflinks	exon	4431939	4431992	.	+	.	gene_id "XLOC_010349"; transcript_id "TCONS_00018265"; exon_number "23"; gene_name "ENSCGRG00001008045.1"; oId "ENSCGRT00001009439.1"; nearest_ref "ENSCGRT00001009439.1"; class_code "="; tss_id "TSS13526"; p_id "P9129";
LT883669v1	Cufflinks	exon	4431939	4431992	.	+	.	gene_id "XLOC_010349"; transcript_id "TCONS_00018267"; exon_number "23"; gene_name "ENSCGRG00001008045.1"; oId "ENSCGRT00001009460.1"; nearest_ref "ENSCGRT00001009460.1"; class_code "="; tss_id "TSS13526"; p_id "P9128";
LT883669v1	Cufflinks	exon	4431939	4431992	.	+	.	gene_id "XLOC_010349"; transcript_id "TCONS_00018266"; exon_number "23"; gene_name "ENSCGRG00001008045.1"; oId "ENSCGRT00001009448.1"; nearest_ref "ENSCGRT00001009448.1"; class_code "="; tss_id "TSS13526"; p_id "P9130";
LT883669v1	Cufflinks	exon	4431939	4431992	.	+	.	gene_id "XLOC_010349"; transcript_id "TCONS_00018264"; exon_number "23"; gene_name "ENSCGRG00001008045.1"; oId "CUFF.8314.5"; nearest_ref "ENSCGRT00001009439.1"; class_code "j"; tss_id "TSS13526";
LT883669v1	Cufflinks	exon	4431939	4431992	.	+	.	gene_id "XLOC_010349"; transcript_id "TCONS_00018263"; exon_number "23"; gene_name "ENSCGRG00001008045.1"; oId "CUFF.8314.4"; nearest_ref "ENSCGRT00001009439.1"; class_code "j"; tss_id "TSS13526";
LT883669v1	Cufflinks	exon	4432669	4432806	.	+	.	gene_id "XLOC_010349"; transcript_id "TCONS_00018265"; exon_number "24"; gene_name "ENSCGRG00001008045.1"; oId "ENSCGRT00001009439.1"; nearest_ref "ENSCGRT00001009439.1"; class_code "="; tss_id "TSS13526"; p_id "P9129";
LT883669v1	Cufflinks	exon	4432669	4432810	.	+	.	gene_id "XLOC_010349"; transcript_id "TCONS_00018267"; exon_number "24"; gene_name "ENSCGRG00001008045.1"; oId "ENSCGRT00001009460.1"; nearest_ref "ENSCGRT00001009460.1"; class_code "="; tss_id "TSS13526"; p_id "P9128";
LT883669v1	Cufflinks	exon	4432669	4432806	.	+	.	gene_id "XLOC_010349"; transcript_id "TCONS_00018266"; exon_number "24"; gene_name "ENSCGRG00001008045.1"; oId "ENSCGRT00001009448.1"; nearest_ref "ENSCGRT00001009448.1"; class_code "="; tss_id "TSS13526"; p_id "P9130";
LT883669v1	Cufflinks	exon	4432669	4432806	.	+	.	gene_id "XLOC_010349"; transcript_id "TCONS_00018264"; exon_number "24"; gene_name "ENSCGRG00001008045.1"; oId "CUFF.8314.5"; nearest_ref "ENSCGRT00001009439.1"; class_code "j"; tss_id "TSS13526";
LT883669v1	Cufflinks	exon	4432669	4432810	.	+	.	gene_id "XLOC_010349"; transcript_id "TCONS_00018263"; exon_number "24"; gene_name "ENSCGRG00001008045.1"; oId "CUFF.8314.4"; nearest_ref "ENSCGRT00001009439.1"; class_code "j"; tss_id "TSS13526";
LT883669v1	Cufflinks	exon	4433357	4433461	.	+	.	gene_id "XLOC_010349"; transcript_id "TCONS_00018265"; exon_number "25"; gene_name "ENSCGRG00001008045.1"; oId "ENSCGRT00001009439.1"; nearest_ref "ENSCGRT00001009439.1"; class_code "="; tss_id "TSS13526"; p_id "P9129";
LT883669v1	Cufflinks	exon	4433357	4433461	.	+	.	gene_id "XLOC_010349"; transcript_id "TCONS_00018266"; exon_number "25"; gene_name "ENSCGRG00001008045.1"; oId "ENSCGRT00001009448.1"; nearest_ref "ENSCGRT00001009448.1"; class_code "="; tss_id "TSS13526"; p_id "P9130";
LT883669v1	Cufflinks	exon	4433357	4433461	.	+	.	gene_id "XLOC_010349"; transcript_id "TCONS_00018264"; exon_number "25"; gene_name "ENSCGRG00001008045.1"; oId "CUFF.8314.5"; nearest_ref "ENSCGRT00001009439.1"; class_code "j"; tss_id "TSS13526";
LT883669v1	Cufflinks	exon	4433361	4433461	.	+	.	gene_id "XLOC_010349"; transcript_id "TCONS_00018267"; exon_number "25"; gene_name "ENSCGRG00001008045.1"; oId "ENSCGRT00001009460.1"; nearest_ref "ENSCGRT00001009460.1"; class_code "="; tss_id "TSS13526"; p_id "P9128";
LT883669v1	Cufflinks	exon	4433361	4433461	.	+	.	gene_id "XLOC_010349"; transcript_id "TCONS_00018263"; exon_number "25"; gene_name "ENSCGRG00001008045.1"; oId "CUFF.8314.4"; nearest_ref "ENSCGRT00001009439.1"; class_code "j"; tss_id "TSS13526";
LT883669v1	Cufflinks	exon	4434896	4435166	.	+	.	gene_id "XLOC_010349"; transcript_id "TCONS_00018265"; exon_number "26"; gene_name "ENSCGRG00001008045.1"; oId "ENSCGRT00001009439.1"; nearest_ref "ENSCGRT00001009439.1"; class_code "="; tss_id "TSS13526"; p_id "P9129";
LT883669v1	Cufflinks	exon	4434896	4435166	.	+	.	gene_id "XLOC_010349"; transcript_id "TCONS_00018267"; exon_number "26"; gene_name "ENSCGRG00001008045.1"; oId "ENSCGRT00001009460.1"; nearest_ref "ENSCGRT00001009460.1"; class_code "="; tss_id "TSS13526"; p_id "P9128";
LT883669v1	Cufflinks	exon	4434896	4435166	.	+	.	gene_id "XLOC_010349"; transcript_id "TCONS_00018266"; exon_number "26"; gene_name "ENSCGRG00001008045.1"; oId "ENSCGRT00001009448.1"; nearest_ref "ENSCGRT00001009448.1"; class_code "="; tss_id "TSS13526"; p_id "P9130";
LT883669v1	Cufflinks	exon	4434896	4435166	.	+	.	gene_id "XLOC_010349"; transcript_id "TCONS_00018264"; exon_number "26"; gene_name "ENSCGRG00001008045.1"; oId "CUFF.8314.5"; nearest_ref "ENSCGRT00001009439.1"; class_code "j"; tss_id "TSS13526";
LT883669v1	Cufflinks	exon	4434896	4435166	.	+	.	gene_id "XLOC_010349"; transcript_id "TCONS_00018263"; exon_number "26"; gene_name "ENSCGRG00001008045.1"; oId "CUFF.8314.4"; nearest_ref "ENSCGRT00001009439.1"; class_code "j"; tss_id "TSS13526";
LT883669v1	Cufflinks	exon	4437867	4439104	.	+	.	gene_id "XLOC_010349"; transcript_id "TCONS_00018265"; exon_number "27"; gene_name "ENSCGRG00001008045.1"; oId "ENSCGRT00001009439.1"; nearest_ref "ENSCGRT00001009439.1"; class_code "="; tss_id "TSS13526"; p_id "P9129";
LT883669v1	Cufflinks	exon	4437867	4439104	.	+	.	gene_id "XLOC_010349"; transcript_id "TCONS_00018267"; exon_number "27"; gene_name "ENSCGRG00001008045.1"; oId "ENSCGRT00001009460.1"; nearest_ref "ENSCGRT00001009460.1"; class_code "="; tss_id "TSS13526"; p_id "P9128";
LT883669v1	Cufflinks	exon	4437867	4439104	.	+	.	gene_id "XLOC_010349"; transcript_id "TCONS_00018266"; exon_number "27"; gene_name "ENSCGRG00001008045.1"; oId "ENSCGRT00001009448.1"; nearest_ref "ENSCGRT00001009448.1"; class_code "="; tss_id "TSS13526"; p_id "P9130";
LT883669v1	Cufflinks	exon	4437867	4439104	.	+	.	gene_id "XLOC_010349"; transcript_id "TCONS_00018264"; exon_number "27"; gene_name "ENSCGRG00001008045.1"; oId "CUFF.8314.5"; nearest_ref "ENSCGRT00001009439.1"; class_code "j"; tss_id "TSS13526";
LT883669v1	Cufflinks	exon	4437867	4439104	.	+	.	gene_id "XLOC_010349"; transcript_id "TCONS_00018263"; exon_number "27"; gene_name "ENSCGRG00001008045.1"; oId "CUFF.8314.4"; nearest_ref "ENSCGRT00001009439.1"; class_code "j"; tss_id "TSS13526";
LT883669v1	Cufflinks	exon	4459556	4460173	.	+	.	gene_id "XLOC_010350"; transcript_id "TCONS_00018268"; exon_number "1"; oId "CUFF.8399.1"; class_code "u"; tss_id "TSS13527";
LT883669v1	Cufflinks	exon	4459556	4459757	.	+	.	gene_id "XLOC_010350"; transcript_id "TCONS_00018269"; exon_number "1"; gene_name "ENSCGRG00001016037.1"; oId "CUFF.8398.1"; nearest_ref "ENSCGRT00001019677.1"; class_code "o"; tss_id "TSS13527";
LT883669v1	Cufflinks	exon	4461009	4461470	.	-	.	gene_id "XLOC_010918"; transcript_id "TCONS_00019352"; exon_number "1"; gene_name "ENSCGRG00001016541.1"; oId "ENSCGRT00001020364.1"; nearest_ref "ENSCGRT00001020364.1"; class_code "="; tss_id "TSS14321"; p_id "P9674";
LT883669v1	Cufflinks	exon	4461009	4461470	.	-	.	gene_id "XLOC_010918"; transcript_id "TCONS_00019353"; exon_number "1"; gene_name "ENSCGRG00001016541.1"; oId "ENSCGRT00001020363.1"; nearest_ref "ENSCGRT00001020363.1"; class_code "="; tss_id "TSS14321"; p_id "P9673";
LT883669v1	Cufflinks	exon	4471767	4471881	.	-	.	gene_id "XLOC_010918"; transcript_id "TCONS_00019352"; exon_number "2"; gene_name "ENSCGRG00001016541.1"; oId "ENSCGRT00001020364.1"; nearest_ref "ENSCGRT00001020364.1"; class_code "="; tss_id "TSS14321"; p_id "P9674";
LT883669v1	Cufflinks	exon	4471767	4471881	.	-	.	gene_id "XLOC_010918"; transcript_id "TCONS_00019353"; exon_number "2"; gene_name "ENSCGRG00001016541.1"; oId "ENSCGRT00001020363.1"; nearest_ref "ENSCGRT00001020363.1"; class_code "="; tss_id "TSS14321"; p_id "P9673";
LT883669v1	Cufflinks	exon	4475116	4475192	.	-	.	gene_id "XLOC_010918"; transcript_id "TCONS_00019352"; exon_number "3"; gene_name "ENSCGRG00001016541.1"; oId "ENSCGRT00001020364.1"; nearest_ref "ENSCGRT00001020364.1"; class_code "="; tss_id "TSS14321"; p_id "P9674";
LT883669v1	Cufflinks	exon	4475116	4475192	.	-	.	gene_id "XLOC_010918"; transcript_id "TCONS_00019353"; exon_number "3"; gene_name "ENSCGRG00001016541.1"; oId "ENSCGRT00001020363.1"; nearest_ref "ENSCGRT00001020363.1"; class_code "="; tss_id "TSS14321"; p_id "P9673";
LT883669v1	Cufflinks	exon	4477068	4477207	.	-	.	gene_id "XLOC_010918"; transcript_id "TCONS_00019352"; exon_number "4"; gene_name "ENSCGRG00001016541.1"; oId "ENSCGRT00001020364.1"; nearest_ref "ENSCGRT00001020364.1"; class_code "="; tss_id "TSS14321"; p_id "P9674";
LT883669v1	Cufflinks	exon	4477068	4477207	.	-	.	gene_id "XLOC_010918"; transcript_id "TCONS_00019353"; exon_number "4"; gene_name "ENSCGRG00001016541.1"; oId "ENSCGRT00001020363.1"; nearest_ref "ENSCGRT00001020363.1"; class_code "="; tss_id "TSS14321"; p_id "P9673";
LT883669v1	Cufflinks	exon	4480205	4480339	.	-	.	gene_id "XLOC_010918"; transcript_id "TCONS_00019352"; exon_number "5"; gene_name "ENSCGRG00001016541.1"; oId "ENSCGRT00001020364.1"; nearest_ref "ENSCGRT00001020364.1"; class_code "="; tss_id "TSS14321"; p_id "P9674";
LT883669v1	Cufflinks	exon	4480205	4480345	.	-	.	gene_id "XLOC_010918"; transcript_id "TCONS_00019353"; exon_number "5"; gene_name "ENSCGRG00001016541.1"; oId "ENSCGRT00001020363.1"; nearest_ref "ENSCGRT00001020363.1"; class_code "="; tss_id "TSS14321"; p_id "P9673";
LT883669v1	Cufflinks	exon	4481731	4481743	.	-	.	gene_id "XLOC_010918"; transcript_id "TCONS_00019353"; exon_number "6"; gene_name "ENSCGRG00001016541.1"; oId "ENSCGRT00001020363.1"; nearest_ref "ENSCGRT00001020363.1"; class_code "="; tss_id "TSS14321"; p_id "P9673";
LT883669v1	Cufflinks	exon	4481863	4482043	.	-	.	gene_id "XLOC_010918"; transcript_id "TCONS_00019352"; exon_number "6"; gene_name "ENSCGRG00001016541.1"; oId "ENSCGRT00001020364.1"; nearest_ref "ENSCGRT00001020364.1"; class_code "="; tss_id "TSS14321"; p_id "P9674";
LT883669v1	Cufflinks	exon	4481880	4482065	.	-	.	gene_id "XLOC_010918"; transcript_id "TCONS_00019353"; exon_number "7"; gene_name "ENSCGRG00001016541.1"; oId "ENSCGRT00001020363.1"; nearest_ref "ENSCGRT00001020363.1"; class_code "="; tss_id "TSS14321"; p_id "P9673";
LT883669v1	Cufflinks	exon	4493247	4495347	.	-	.	gene_id "XLOC_010919"; transcript_id "TCONS_00019355"; exon_number "1"; gene_name "ENSCGRG00001000835.1"; oId "ENSCGRT00001001114.1"; nearest_ref "ENSCGRT00001001114.1"; class_code "="; tss_id "TSS14322"; p_id "P9675";
LT883669v1	Cufflinks	exon	4493247	4495347	.	-	.	gene_id "XLOC_010919"; transcript_id "TCONS_00019354"; exon_number "1"; gene_name "ENSCGRG00001000835.1"; oId "CUFF.8406.2"; nearest_ref "ENSCGRT00001001114.1"; class_code "j"; tss_id "TSS14322";
LT883669v1	Cufflinks	exon	4495153	4495347	.	-	.	gene_id "XLOC_010919"; transcript_id "TCONS_00019356"; exon_number "1"; gene_name "ENSCGRG00001000835.1"; oId "ENSCGRT00001001124.1"; nearest_ref "ENSCGRT00001001124.1"; class_code "="; tss_id "TSS14323"; p_id "P9676";
LT883669v1	Cufflinks	exon	4495888	4496018	.	-	.	gene_id "XLOC_010919"; transcript_id "TCONS_00019355"; exon_number "2"; gene_name "ENSCGRG00001000835.1"; oId "ENSCGRT00001001114.1"; nearest_ref "ENSCGRT00001001114.1"; class_code "="; tss_id "TSS14322"; p_id "P9675";
LT883669v1	Cufflinks	exon	4495888	4496018	.	-	.	gene_id "XLOC_010919"; transcript_id "TCONS_00019354"; exon_number "2"; gene_name "ENSCGRG00001000835.1"; oId "CUFF.8406.2"; nearest_ref "ENSCGRT00001001114.1"; class_code "j"; tss_id "TSS14322";
LT883669v1	Cufflinks	exon	4495888	4496018	.	-	.	gene_id "XLOC_010919"; transcript_id "TCONS_00019356"; exon_number "2"; gene_name "ENSCGRG00001000835.1"; oId "ENSCGRT00001001124.1"; nearest_ref "ENSCGRT00001001124.1"; class_code "="; tss_id "TSS14323"; p_id "P9676";
LT883669v1	Cufflinks	exon	4496098	4496236	.	-	.	gene_id "XLOC_010919"; transcript_id "TCONS_00019355"; exon_number "3"; gene_name "ENSCGRG00001000835.1"; oId "ENSCGRT00001001114.1"; nearest_ref "ENSCGRT00001001114.1"; class_code "="; tss_id "TSS14322"; p_id "P9675";
LT883669v1	Cufflinks	exon	4496098	4496236	.	-	.	gene_id "XLOC_010919"; transcript_id "TCONS_00019354"; exon_number "3"; gene_name "ENSCGRG00001000835.1"; oId "CUFF.8406.2"; nearest_ref "ENSCGRT00001001114.1"; class_code "j"; tss_id "TSS14322";
LT883669v1	Cufflinks	exon	4496098	4496236	.	-	.	gene_id "XLOC_010919"; transcript_id "TCONS_00019356"; exon_number "3"; gene_name "ENSCGRG00001000835.1"; oId "ENSCGRT00001001124.1"; nearest_ref "ENSCGRT00001001124.1"; class_code "="; tss_id "TSS14323"; p_id "P9676";
LT883669v1	Cufflinks	exon	4497856	4497970	.	-	.	gene_id "XLOC_010919"; transcript_id "TCONS_00019355"; exon_number "4"; gene_name "ENSCGRG00001000835.1"; oId "ENSCGRT00001001114.1"; nearest_ref "ENSCGRT00001001114.1"; class_code "="; tss_id "TSS14322"; p_id "P9675";
LT883669v1	Cufflinks	exon	4497856	4497970	.	-	.	gene_id "XLOC_010919"; transcript_id "TCONS_00019354"; exon_number "4"; gene_name "ENSCGRG00001000835.1"; oId "CUFF.8406.2"; nearest_ref "ENSCGRT00001001114.1"; class_code "j"; tss_id "TSS14322";
LT883669v1	Cufflinks	exon	4497856	4497970	.	-	.	gene_id "XLOC_010919"; transcript_id "TCONS_00019356"; exon_number "4"; gene_name "ENSCGRG00001000835.1"; oId "ENSCGRT00001001124.1"; nearest_ref "ENSCGRT00001001124.1"; class_code "="; tss_id "TSS14323"; p_id "P9676";
LT883669v1	Cufflinks	exon	4499185	4499333	.	-	.	gene_id "XLOC_010919"; transcript_id "TCONS_00019355"; exon_number "5"; gene_name "ENSCGRG00001000835.1"; oId "ENSCGRT00001001114.1"; nearest_ref "ENSCGRT00001001114.1"; class_code "="; tss_id "TSS14322"; p_id "P9675";
LT883669v1	Cufflinks	exon	4499185	4499333	.	-	.	gene_id "XLOC_010919"; transcript_id "TCONS_00019354"; exon_number "5"; gene_name "ENSCGRG00001000835.1"; oId "CUFF.8406.2"; nearest_ref "ENSCGRT00001001114.1"; class_code "j"; tss_id "TSS14322";
LT883669v1	Cufflinks	exon	4499185	4499333	.	-	.	gene_id "XLOC_010919"; transcript_id "TCONS_00019356"; exon_number "5"; gene_name "ENSCGRG00001000835.1"; oId "ENSCGRT00001001124.1"; nearest_ref "ENSCGRT00001001124.1"; class_code "="; tss_id "TSS14323"; p_id "P9676";
LT883669v1	Cufflinks	exon	4499566	4499709	.	-	.	gene_id "XLOC_010919"; transcript_id "TCONS_00019355"; exon_number "6"; gene_name "ENSCGRG00001000835.1"; oId "ENSCGRT00001001114.1"; nearest_ref "ENSCGRT00001001114.1"; class_code "="; tss_id "TSS14322"; p_id "P9675";
LT883669v1	Cufflinks	exon	4499566	4499726	.	-	.	gene_id "XLOC_010919"; transcript_id "TCONS_00019354"; exon_number "6"; gene_name "ENSCGRG00001000835.1"; oId "CUFF.8406.2"; nearest_ref "ENSCGRT00001001114.1"; class_code "j"; tss_id "TSS14322";
LT883669v1	Cufflinks	exon	4499566	4499726	.	-	.	gene_id "XLOC_010919"; transcript_id "TCONS_00019356"; exon_number "6"; gene_name "ENSCGRG00001000835.1"; oId "ENSCGRT00001001124.1"; nearest_ref "ENSCGRT00001001124.1"; class_code "="; tss_id "TSS14323"; p_id "P9676";
LT883669v1	Cufflinks	exon	4500859	4501002	.	-	.	gene_id "XLOC_010919"; transcript_id "TCONS_00019355"; exon_number "7"; gene_name "ENSCGRG00001000835.1"; oId "ENSCGRT00001001114.1"; nearest_ref "ENSCGRT00001001114.1"; class_code "="; tss_id "TSS14322"; p_id "P9675";
LT883669v1	Cufflinks	exon	4501038	4501054	.	-	.	gene_id "XLOC_010919"; transcript_id "TCONS_00019354"; exon_number "7"; gene_name "ENSCGRG00001000835.1"; oId "CUFF.8406.2"; nearest_ref "ENSCGRT00001001114.1"; class_code "j"; tss_id "TSS14322";
LT883669v1	Cufflinks	exon	4501038	4501054	.	-	.	gene_id "XLOC_010919"; transcript_id "TCONS_00019356"; exon_number "7"; gene_name "ENSCGRG00001000835.1"; oId "ENSCGRT00001001124.1"; nearest_ref "ENSCGRT00001001124.1"; class_code "="; tss_id "TSS14323"; p_id "P9676";
LT883669v1	Cufflinks	exon	4501076	4501241	.	-	.	gene_id "XLOC_010919"; transcript_id "TCONS_00019354"; exon_number "8"; gene_name "ENSCGRG00001000835.1"; oId "CUFF.8406.2"; nearest_ref "ENSCGRT00001001114.1"; class_code "j"; tss_id "TSS14322";
LT883669v1	Cufflinks	exon	4501076	4501241	.	-	.	gene_id "XLOC_010919"; transcript_id "TCONS_00019356"; exon_number "8"; gene_name "ENSCGRG00001000835.1"; oId "ENSCGRT00001001124.1"; nearest_ref "ENSCGRT00001001124.1"; class_code "="; tss_id "TSS14323"; p_id "P9676";
LT883669v1	Cufflinks	exon	4501090	4501241	.	-	.	gene_id "XLOC_010919"; transcript_id "TCONS_00019355"; exon_number "8"; gene_name "ENSCGRG00001000835.1"; oId "ENSCGRT00001001114.1"; nearest_ref "ENSCGRT00001001114.1"; class_code "="; tss_id "TSS14322"; p_id "P9675";
LT883669v1	Cufflinks	exon	4501348	4501457	.	-	.	gene_id "XLOC_010919"; transcript_id "TCONS_00019355"; exon_number "9"; gene_name "ENSCGRG00001000835.1"; oId "ENSCGRT00001001114.1"; nearest_ref "ENSCGRT00001001114.1"; class_code "="; tss_id "TSS14322"; p_id "P9675";
LT883669v1	Cufflinks	exon	4501348	4501457	.	-	.	gene_id "XLOC_010919"; transcript_id "TCONS_00019354"; exon_number "9"; gene_name "ENSCGRG00001000835.1"; oId "CUFF.8406.2"; nearest_ref "ENSCGRT00001001114.1"; class_code "j"; tss_id "TSS14322";
LT883669v1	Cufflinks	exon	4501348	4501457	.	-	.	gene_id "XLOC_010919"; transcript_id "TCONS_00019356"; exon_number "9"; gene_name "ENSCGRG00001000835.1"; oId "ENSCGRT00001001124.1"; nearest_ref "ENSCGRT00001001124.1"; class_code "="; tss_id "TSS14323"; p_id "P9676";
LT883669v1	Cufflinks	exon	4501786	4501993	.	-	.	gene_id "XLOC_010919"; transcript_id "TCONS_00019355"; exon_number "10"; gene_name "ENSCGRG00001000835.1"; oId "ENSCGRT00001001114.1"; nearest_ref "ENSCGRT00001001114.1"; class_code "="; tss_id "TSS14322"; p_id "P9675";
LT883669v1	Cufflinks	exon	4501786	4501993	.	-	.	gene_id "XLOC_010919"; transcript_id "TCONS_00019354"; exon_number "10"; gene_name "ENSCGRG00001000835.1"; oId "CUFF.8406.2"; nearest_ref "ENSCGRT00001001114.1"; class_code "j"; tss_id "TSS14322";
LT883669v1	Cufflinks	exon	4501786	4502186	.	-	.	gene_id "XLOC_010919"; transcript_id "TCONS_00019356"; exon_number "10"; gene_name "ENSCGRG00001000835.1"; oId "ENSCGRT00001001124.1"; nearest_ref "ENSCGRT00001001124.1"; class_code "="; tss_id "TSS14323"; p_id "P9676";
LT883669v1	Cufflinks	exon	4522827	4522845	.	+	.	gene_id "XLOC_010351"; transcript_id "TCONS_00018270"; exon_number "1"; gene_name "ENSCGRG00001016037.1"; oId "CUFF.8407.1"; nearest_ref "ENSCGRT00001019677.1"; class_code "o"; tss_id "TSS13528";
LT883669v1	Cufflinks	exon	4529931	4530427	.	-	.	gene_id "XLOC_010919"; transcript_id "TCONS_00019355"; exon_number "11"; gene_name "ENSCGRG00001000835.1"; oId "ENSCGRT00001001114.1"; nearest_ref "ENSCGRT00001001114.1"; class_code "="; tss_id "TSS14322"; p_id "P9675";
LT883669v1	Cufflinks	exon	4529931	4530427	.	-	.	gene_id "XLOC_010919"; transcript_id "TCONS_00019354"; exon_number "11"; gene_name "ENSCGRG00001000835.1"; oId "CUFF.8406.2"; nearest_ref "ENSCGRT00001001114.1"; class_code "j"; tss_id "TSS14322";
LT883669v1	Cufflinks	exon	4537393	4541623	.	-	.	gene_id "XLOC_010920"; transcript_id "TCONS_00019357"; exon_number "1"; gene_name "ENSCGRG00001017291.1"; oId "ENSCGRT00001021422.1"; nearest_ref "ENSCGRT00001021422.1"; class_code "="; tss_id "TSS14324"; p_id "P9677";
LT883669v1	Cufflinks	exon	4539186	4539581	.	+	.	gene_id "XLOC_010352"; transcript_id "TCONS_00018271"; exon_number "1"; gene_name "ENSCGRG00001020561.1"; oId "CUFF.8410.1"; nearest_ref "ENSCGRT00001026078.1"; class_code "o"; tss_id "TSS13530";
LT883669v1	Cufflinks	exon	4542803	4542897	.	-	.	gene_id "XLOC_010920"; transcript_id "TCONS_00019357"; exon_number "2"; gene_name "ENSCGRG00001017291.1"; oId "ENSCGRT00001021422.1"; nearest_ref "ENSCGRT00001021422.1"; class_code "="; tss_id "TSS14324"; p_id "P9677";
LT883669v1	Cufflinks	exon	4544573	4544660	.	-	.	gene_id "XLOC_010920"; transcript_id "TCONS_00019357"; exon_number "3"; gene_name "ENSCGRG00001017291.1"; oId "ENSCGRT00001021422.1"; nearest_ref "ENSCGRT00001021422.1"; class_code "="; tss_id "TSS14324"; p_id "P9677";
LT883669v1	Cufflinks	exon	4546737	4546795	.	-	.	gene_id "XLOC_010920"; transcript_id "TCONS_00019357"; exon_number "4"; gene_name "ENSCGRG00001017291.1"; oId "ENSCGRT00001021422.1"; nearest_ref "ENSCGRT00001021422.1"; class_code "="; tss_id "TSS14324"; p_id "P9677";
LT883669v1	Cufflinks	exon	4548098	4548194	.	-	.	gene_id "XLOC_010920"; transcript_id "TCONS_00019357"; exon_number "5"; gene_name "ENSCGRG00001017291.1"; oId "ENSCGRT00001021422.1"; nearest_ref "ENSCGRT00001021422.1"; class_code "="; tss_id "TSS14324"; p_id "P9677";
LT883669v1	Cufflinks	exon	4550722	4550795	.	-	.	gene_id "XLOC_010920"; transcript_id "TCONS_00019357"; exon_number "6"; gene_name "ENSCGRG00001017291.1"; oId "ENSCGRT00001021422.1"; nearest_ref "ENSCGRT00001021422.1"; class_code "="; tss_id "TSS14324"; p_id "P9677";
LT883669v1	Cufflinks	exon	4551403	4551518	.	-	.	gene_id "XLOC_010920"; transcript_id "TCONS_00019357"; exon_number "7"; gene_name "ENSCGRG00001017291.1"; oId "ENSCGRT00001021422.1"; nearest_ref "ENSCGRT00001021422.1"; class_code "="; tss_id "TSS14324"; p_id "P9677";
LT883669v1	Cufflinks	exon	4552282	4552397	.	-	.	gene_id "XLOC_010920"; transcript_id "TCONS_00019357"; exon_number "8"; gene_name "ENSCGRG00001017291.1"; oId "ENSCGRT00001021422.1"; nearest_ref "ENSCGRT00001021422.1"; class_code "="; tss_id "TSS14324"; p_id "P9677";
LT883669v1	Cufflinks	exon	4552815	4552855	.	-	.	gene_id "XLOC_010920"; transcript_id "TCONS_00019357"; exon_number "9"; gene_name "ENSCGRG00001017291.1"; oId "ENSCGRT00001021422.1"; nearest_ref "ENSCGRT00001021422.1"; class_code "="; tss_id "TSS14324"; p_id "P9677";
LT883669v1	Cufflinks	exon	4554441	4554522	.	-	.	gene_id "XLOC_010920"; transcript_id "TCONS_00019357"; exon_number "10"; gene_name "ENSCGRG00001017291.1"; oId "ENSCGRT00001021422.1"; nearest_ref "ENSCGRT00001021422.1"; class_code "="; tss_id "TSS14324"; p_id "P9677";
LT883669v1	Cufflinks	exon	4558763	4558881	.	-	.	gene_id "XLOC_010920"; transcript_id "TCONS_00019357"; exon_number "11"; gene_name "ENSCGRG00001017291.1"; oId "ENSCGRT00001021422.1"; nearest_ref "ENSCGRT00001021422.1"; class_code "="; tss_id "TSS14324"; p_id "P9677";
LT883669v1	Cufflinks	exon	4561280	4561352	.	-	.	gene_id "XLOC_010920"; transcript_id "TCONS_00019357"; exon_number "12"; gene_name "ENSCGRG00001017291.1"; oId "ENSCGRT00001021422.1"; nearest_ref "ENSCGRT00001021422.1"; class_code "="; tss_id "TSS14324"; p_id "P9677";
LT883669v1	Cufflinks	exon	4563563	4563628	.	-	.	gene_id "XLOC_010920"; transcript_id "TCONS_00019357"; exon_number "13"; gene_name "ENSCGRG00001017291.1"; oId "ENSCGRT00001021422.1"; nearest_ref "ENSCGRT00001021422.1"; class_code "="; tss_id "TSS14324"; p_id "P9677";
LT883669v1	Cufflinks	exon	4565252	4565380	.	-	.	gene_id "XLOC_010920"; transcript_id "TCONS_00019357"; exon_number "14"; gene_name "ENSCGRG00001017291.1"; oId "ENSCGRT00001021422.1"; nearest_ref "ENSCGRT00001021422.1"; class_code "="; tss_id "TSS14324"; p_id "P9677";
LT883669v1	Cufflinks	exon	4566072	4566158	.	-	.	gene_id "XLOC_010920"; transcript_id "TCONS_00019357"; exon_number "15"; gene_name "ENSCGRG00001017291.1"; oId "ENSCGRT00001021422.1"; nearest_ref "ENSCGRT00001021422.1"; class_code "="; tss_id "TSS14324"; p_id "P9677";
LT883669v1	Cufflinks	exon	4568787	4568867	.	-	.	gene_id "XLOC_010920"; transcript_id "TCONS_00019357"; exon_number "16"; gene_name "ENSCGRG00001017291.1"; oId "ENSCGRT00001021422.1"; nearest_ref "ENSCGRT00001021422.1"; class_code "="; tss_id "TSS14324"; p_id "P9677";
LT883669v1	Cufflinks	exon	4572446	4572515	.	-	.	gene_id "XLOC_010920"; transcript_id "TCONS_00019357"; exon_number "17"; gene_name "ENSCGRG00001017291.1"; oId "ENSCGRT00001021422.1"; nearest_ref "ENSCGRT00001021422.1"; class_code "="; tss_id "TSS14324"; p_id "P9677";
LT883669v1	Cufflinks	exon	4574327	4574409	.	-	.	gene_id "XLOC_010920"; transcript_id "TCONS_00019357"; exon_number "18"; gene_name "ENSCGRG00001017291.1"; oId "ENSCGRT00001021422.1"; nearest_ref "ENSCGRT00001021422.1"; class_code "="; tss_id "TSS14324"; p_id "P9677";
LT883669v1	Cufflinks	exon	4575496	4575764	.	-	.	gene_id "XLOC_010920"; transcript_id "TCONS_00019357"; exon_number "19"; gene_name "ENSCGRG00001017291.1"; oId "ENSCGRT00001021422.1"; nearest_ref "ENSCGRT00001021422.1"; class_code "="; tss_id "TSS14324"; p_id "P9677";
LT883669v1	Cufflinks	exon	4582284	4582293	.	+	.	gene_id "XLOC_010352"; transcript_id "TCONS_00018272"; exon_number "1"; gene_name "ENSCGRG00001020561.1"; oId "CUFF.8410.2"; nearest_ref "ENSCGRT00001026078.1"; class_code "o"; tss_id "TSS13531";
LT883669v1	Cufflinks	exon	4582632	4583543	.	-	.	gene_id "XLOC_010921"; transcript_id "TCONS_00019360"; exon_number "1"; gene_name "ENSCGRG00001023781.1"; oId "CUFF.8411.4"; nearest_ref "ENSCGRT00001030728.1"; class_code "j"; tss_id "TSS14325";
LT883669v1	Cufflinks	exon	4582632	4583543	.	-	.	gene_id "XLOC_010921"; transcript_id "TCONS_00019359"; exon_number "1"; gene_name "ENSCGRG00001023781.1"; oId "CUFF.8411.2"; nearest_ref "ENSCGRT00001030732.1"; class_code "="; tss_id "TSS14325"; p_id "P9681";
LT883669v1	Cufflinks	exon	4582632	4583543	.	-	.	gene_id "XLOC_010921"; transcript_id "TCONS_00019358"; exon_number "1"; gene_name "ENSCGRG00001023781.1"; oId "CUFF.8411.1"; nearest_ref "ENSCGRT00001030728.1"; class_code "j"; tss_id "TSS14325";
LT883669v1	Cufflinks	exon	4582632	4583543	.	-	.	gene_id "XLOC_010921"; transcript_id "TCONS_00019361"; exon_number "1"; gene_name "ENSCGRG00001023781.1"; oId "CUFF.8411.3"; nearest_ref "ENSCGRT00001030728.1"; class_code "j"; tss_id "TSS14326";
LT883669v1	Cufflinks	exon	4583468	4583543	.	-	.	gene_id "XLOC_010921"; transcript_id "TCONS_00019364"; exon_number "1"; gene_name "ENSCGRG00001023781.1"; oId "ENSCGRT00001030732.1"; nearest_ref "ENSCGRT00001030732.1"; class_code "="; tss_id "TSS14325"; p_id "P9681";
LT883669v1	Cufflinks	exon	4583468	4583543	.	-	.	gene_id "XLOC_010921"; transcript_id "TCONS_00019363"; exon_number "1"; gene_name "ENSCGRG00001023781.1"; oId "ENSCGRT00001030731.1"; nearest_ref "ENSCGRT00001030731.1"; class_code "="; tss_id "TSS14325"; p_id "P9678";
LT883669v1	Cufflinks	exon	4583468	4583543	.	-	.	gene_id "XLOC_010921"; transcript_id "TCONS_00019362"; exon_number "1"; gene_name "ENSCGRG00001023781.1"; oId "ENSCGRT00001030728.1"; nearest_ref "ENSCGRT00001030728.1"; class_code "="; tss_id "TSS14325"; p_id "P9679";
LT883669v1	Cufflinks	exon	4583856	4584001	.	-	.	gene_id "XLOC_010921"; transcript_id "TCONS_00019360"; exon_number "2"; gene_name "ENSCGRG00001023781.1"; oId "CUFF.8411.4"; nearest_ref "ENSCGRT00001030728.1"; class_code "j"; tss_id "TSS14325";
LT883669v1	Cufflinks	exon	4583856	4584001	.	-	.	gene_id "XLOC_010921"; transcript_id "TCONS_00019359"; exon_number "2"; gene_name "ENSCGRG00001023781.1"; oId "CUFF.8411.2"; nearest_ref "ENSCGRT00001030732.1"; class_code "="; tss_id "TSS14325"; p_id "P9681";
LT883669v1	Cufflinks	exon	4583856	4584001	.	-	.	gene_id "XLOC_010921"; transcript_id "TCONS_00019358"; exon_number "2"; gene_name "ENSCGRG00001023781.1"; oId "CUFF.8411.1"; nearest_ref "ENSCGRT00001030728.1"; class_code "j"; tss_id "TSS14325";
LT883669v1	Cufflinks	exon	4583856	4584001	.	-	.	gene_id "XLOC_010921"; transcript_id "TCONS_00019361"; exon_number "2"; gene_name "ENSCGRG00001023781.1"; oId "CUFF.8411.3"; nearest_ref "ENSCGRT00001030728.1"; class_code "j"; tss_id "TSS14326";
LT883669v1	Cufflinks	exon	4583856	4584001	.	-	.	gene_id "XLOC_010921"; transcript_id "TCONS_00019364"; exon_number "2"; gene_name "ENSCGRG00001023781.1"; oId "ENSCGRT00001030732.1"; nearest_ref "ENSCGRT00001030732.1"; class_code "="; tss_id "TSS14325"; p_id "P9681";
LT883669v1	Cufflinks	exon	4583856	4584001	.	-	.	gene_id "XLOC_010921"; transcript_id "TCONS_00019363"; exon_number "2"; gene_name "ENSCGRG00001023781.1"; oId "ENSCGRT00001030731.1"; nearest_ref "ENSCGRT00001030731.1"; class_code "="; tss_id "TSS14325"; p_id "P9678";
LT883669v1	Cufflinks	exon	4583856	4584001	.	-	.	gene_id "XLOC_010921"; transcript_id "TCONS_00019362"; exon_number "2"; gene_name "ENSCGRG00001023781.1"; oId "ENSCGRT00001030728.1"; nearest_ref "ENSCGRT00001030728.1"; class_code "="; tss_id "TSS14325"; p_id "P9679";
LT883669v1	Cufflinks	exon	4583877	4584001	.	-	.	gene_id "XLOC_010921"; transcript_id "TCONS_00019365"; exon_number "1"; gene_name "ENSCGRG00001023781.1"; oId "ENSCGRT00001030734.1"; contained_in "TCONS_00019360"; nearest_ref "ENSCGRT00001030734.1"; class_code "="; tss_id "TSS14325"; p_id "P9680";
LT883669v1	Cufflinks	exon	4584087	4584142	.	-	.	gene_id "XLOC_010921"; transcript_id "TCONS_00019359"; exon_number "3"; gene_name "ENSCGRG00001023781.1"; oId "CUFF.8411.2"; nearest_ref "ENSCGRT00001030732.1"; class_code "="; tss_id "TSS14325"; p_id "P9681";
LT883669v1	Cufflinks	exon	4584087	4584142	.	-	.	gene_id "XLOC_010921"; transcript_id "TCONS_00019358"; exon_number "3"; gene_name "ENSCGRG00001023781.1"; oId "CUFF.8411.1"; nearest_ref "ENSCGRT00001030728.1"; class_code "j"; tss_id "TSS14325";
LT883669v1	Cufflinks	exon	4584087	4584142	.	-	.	gene_id "XLOC_010921"; transcript_id "TCONS_00019361"; exon_number "3"; gene_name "ENSCGRG00001023781.1"; oId "CUFF.8411.3"; nearest_ref "ENSCGRT00001030728.1"; class_code "j"; tss_id "TSS14326";
LT883669v1	Cufflinks	exon	4584087	4584142	.	-	.	gene_id "XLOC_010921"; transcript_id "TCONS_00019364"; exon_number "3"; gene_name "ENSCGRG00001023781.1"; oId "ENSCGRT00001030732.1"; nearest_ref "ENSCGRT00001030732.1"; class_code "="; tss_id "TSS14325"; p_id "P9681";
LT883669v1	Cufflinks	exon	4584087	4584142	.	-	.	gene_id "XLOC_010921"; transcript_id "TCONS_00019363"; exon_number "3"; gene_name "ENSCGRG00001023781.1"; oId "ENSCGRT00001030731.1"; nearest_ref "ENSCGRT00001030731.1"; class_code "="; tss_id "TSS14325"; p_id "P9678";
LT883669v1	Cufflinks	exon	4584087	4584142	.	-	.	gene_id "XLOC_010921"; transcript_id "TCONS_00019362"; exon_number "3"; gene_name "ENSCGRG00001023781.1"; oId "ENSCGRT00001030728.1"; nearest_ref "ENSCGRT00001030728.1"; class_code "="; tss_id "TSS14325"; p_id "P9679";
LT883669v1	Cufflinks	exon	4584401	4584580	.	-	.	gene_id "XLOC_010921"; transcript_id "TCONS_00019360"; exon_number "3"; gene_name "ENSCGRG00001023781.1"; oId "CUFF.8411.4"; nearest_ref "ENSCGRT00001030728.1"; class_code "j"; tss_id "TSS14325";
LT883669v1	Cufflinks	exon	4584401	4584550	.	-	.	gene_id "XLOC_010921"; transcript_id "TCONS_00019361"; exon_number "4"; gene_name "ENSCGRG00001023781.1"; oId "CUFF.8411.3"; nearest_ref "ENSCGRT00001030728.1"; class_code "j"; tss_id "TSS14326";
LT883669v1	Cufflinks	exon	4584401	4584580	.	-	.	gene_id "XLOC_010921"; transcript_id "TCONS_00019363"; exon_number "4"; gene_name "ENSCGRG00001023781.1"; oId "ENSCGRT00001030731.1"; nearest_ref "ENSCGRT00001030731.1"; class_code "="; tss_id "TSS14325"; p_id "P9678";
LT883669v1	Cufflinks	exon	4584401	4584580	.	-	.	gene_id "XLOC_010921"; transcript_id "TCONS_00019362"; exon_number "4"; gene_name "ENSCGRG00001023781.1"; oId "ENSCGRT00001030728.1"; nearest_ref "ENSCGRT00001030728.1"; class_code "="; tss_id "TSS14325"; p_id "P9679";
LT883669v1	Cufflinks	exon	4584401	4584580	.	-	.	gene_id "XLOC_010921"; transcript_id "TCONS_00019365"; exon_number "2"; gene_name "ENSCGRG00001023781.1"; oId "ENSCGRT00001030734.1"; contained_in "TCONS_00019360"; nearest_ref "ENSCGRT00001030734.1"; class_code "="; tss_id "TSS14325"; p_id "P9680";
LT883669v1	Cufflinks	exon	4584720	4584910	.	-	.	gene_id "XLOC_010921"; transcript_id "TCONS_00019360"; exon_number "4"; gene_name "ENSCGRG00001023781.1"; oId "CUFF.8411.4"; nearest_ref "ENSCGRT00001030728.1"; class_code "j"; tss_id "TSS14325";
LT883669v1	Cufflinks	exon	4584720	4584910	.	-	.	gene_id "XLOC_010921"; transcript_id "TCONS_00019359"; exon_number "4"; gene_name "ENSCGRG00001023781.1"; oId "CUFF.8411.2"; nearest_ref "ENSCGRT00001030732.1"; class_code "="; tss_id "TSS14325"; p_id "P9681";
LT883669v1	Cufflinks	exon	4584720	4584910	.	-	.	gene_id "XLOC_010921"; transcript_id "TCONS_00019358"; exon_number "4"; gene_name "ENSCGRG00001023781.1"; oId "CUFF.8411.1"; nearest_ref "ENSCGRT00001030728.1"; class_code "j"; tss_id "TSS14325";
LT883669v1	Cufflinks	exon	4584720	4584910	.	-	.	gene_id "XLOC_010921"; transcript_id "TCONS_00019364"; exon_number "4"; gene_name "ENSCGRG00001023781.1"; oId "ENSCGRT00001030732.1"; nearest_ref "ENSCGRT00001030732.1"; class_code "="; tss_id "TSS14325"; p_id "P9681";
LT883669v1	Cufflinks	exon	4584720	4584910	.	-	.	gene_id "XLOC_010921"; transcript_id "TCONS_00019363"; exon_number "5"; gene_name "ENSCGRG00001023781.1"; oId "ENSCGRT00001030731.1"; nearest_ref "ENSCGRT00001030731.1"; class_code "="; tss_id "TSS14325"; p_id "P9678";
LT883669v1	Cufflinks	exon	4584720	4584910	.	-	.	gene_id "XLOC_010921"; transcript_id "TCONS_00019362"; exon_number "5"; gene_name "ENSCGRG00001023781.1"; oId "ENSCGRT00001030728.1"; nearest_ref "ENSCGRT00001030728.1"; class_code "="; tss_id "TSS14325"; p_id "P9679";
LT883669v1	Cufflinks	exon	4584720	4584910	.	-	.	gene_id "XLOC_010921"; transcript_id "TCONS_00019365"; exon_number "3"; gene_name "ENSCGRG00001023781.1"; oId "ENSCGRT00001030734.1"; contained_in "TCONS_00019360"; nearest_ref "ENSCGRT00001030734.1"; class_code "="; tss_id "TSS14325"; p_id "P9680";
LT883669v1	Cufflinks	exon	4585653	4585733	.	-	.	gene_id "XLOC_010921"; transcript_id "TCONS_00019360"; exon_number "5"; gene_name "ENSCGRG00001023781.1"; oId "CUFF.8411.4"; nearest_ref "ENSCGRT00001030728.1"; class_code "j"; tss_id "TSS14325";
LT883669v1	Cufflinks	exon	4585653	4585733	.	-	.	gene_id "XLOC_010921"; transcript_id "TCONS_00019359"; exon_number "5"; gene_name "ENSCGRG00001023781.1"; oId "CUFF.8411.2"; nearest_ref "ENSCGRT00001030732.1"; class_code "="; tss_id "TSS14325"; p_id "P9681";
LT883669v1	Cufflinks	exon	4585653	4585733	.	-	.	gene_id "XLOC_010921"; transcript_id "TCONS_00019358"; exon_number "5"; gene_name "ENSCGRG00001023781.1"; oId "CUFF.8411.1"; nearest_ref "ENSCGRT00001030728.1"; class_code "j"; tss_id "TSS14325";
LT883669v1	Cufflinks	exon	4585653	4585733	.	-	.	gene_id "XLOC_010921"; transcript_id "TCONS_00019364"; exon_number "5"; gene_name "ENSCGRG00001023781.1"; oId "ENSCGRT00001030732.1"; nearest_ref "ENSCGRT00001030732.1"; class_code "="; tss_id "TSS14325"; p_id "P9681";
LT883669v1	Cufflinks	exon	4585653	4585733	.	-	.	gene_id "XLOC_010921"; transcript_id "TCONS_00019363"; exon_number "6"; gene_name "ENSCGRG00001023781.1"; oId "ENSCGRT00001030731.1"; nearest_ref "ENSCGRT00001030731.1"; class_code "="; tss_id "TSS14325"; p_id "P9678";
LT883669v1	Cufflinks	exon	4585653	4585733	.	-	.	gene_id "XLOC_010921"; transcript_id "TCONS_00019362"; exon_number "6"; gene_name "ENSCGRG00001023781.1"; oId "ENSCGRT00001030728.1"; nearest_ref "ENSCGRT00001030728.1"; class_code "="; tss_id "TSS14325"; p_id "P9679";
LT883669v1	Cufflinks	exon	4585653	4585733	.	-	.	gene_id "XLOC_010921"; transcript_id "TCONS_00019365"; exon_number "4"; gene_name "ENSCGRG00001023781.1"; oId "ENSCGRT00001030734.1"; contained_in "TCONS_00019360"; nearest_ref "ENSCGRT00001030734.1"; class_code "="; tss_id "TSS14325"; p_id "P9680";
LT883669v1	Cufflinks	exon	4586665	4586763	.	-	.	gene_id "XLOC_010921"; transcript_id "TCONS_00019360"; exon_number "6"; gene_name "ENSCGRG00001023781.1"; oId "CUFF.8411.4"; nearest_ref "ENSCGRT00001030728.1"; class_code "j"; tss_id "TSS14325";
LT883669v1	Cufflinks	exon	4586665	4586763	.	-	.	gene_id "XLOC_010921"; transcript_id "TCONS_00019358"; exon_number "6"; gene_name "ENSCGRG00001023781.1"; oId "CUFF.8411.1"; nearest_ref "ENSCGRT00001030728.1"; class_code "j"; tss_id "TSS14325";
LT883669v1	Cufflinks	exon	4586665	4586763	.	-	.	gene_id "XLOC_010921"; transcript_id "TCONS_00019363"; exon_number "7"; gene_name "ENSCGRG00001023781.1"; oId "ENSCGRT00001030731.1"; nearest_ref "ENSCGRT00001030731.1"; class_code "="; tss_id "TSS14325"; p_id "P9678";
LT883669v1	Cufflinks	exon	4586665	4586763	.	-	.	gene_id "XLOC_010921"; transcript_id "TCONS_00019362"; exon_number "7"; gene_name "ENSCGRG00001023781.1"; oId "ENSCGRT00001030728.1"; nearest_ref "ENSCGRT00001030728.1"; class_code "="; tss_id "TSS14325"; p_id "P9679";
LT883669v1	Cufflinks	exon	4586665	4586763	.	-	.	gene_id "XLOC_010921"; transcript_id "TCONS_00019365"; exon_number "5"; gene_name "ENSCGRG00001023781.1"; oId "ENSCGRT00001030734.1"; contained_in "TCONS_00019360"; nearest_ref "ENSCGRT00001030734.1"; class_code "="; tss_id "TSS14325"; p_id "P9680";
LT883669v1	Cufflinks	exon	4588534	4588576	.	-	.	gene_id "XLOC_010921"; transcript_id "TCONS_00019359"; exon_number "6"; gene_name "ENSCGRG00001023781.1"; oId "CUFF.8411.2"; nearest_ref "ENSCGRT00001030732.1"; class_code "="; tss_id "TSS14325"; p_id "P9681";
LT883669v1	Cufflinks	exon	4588534	4588576	.	-	.	gene_id "XLOC_010921"; transcript_id "TCONS_00019364"; exon_number "6"; gene_name "ENSCGRG00001023781.1"; oId "ENSCGRT00001030732.1"; nearest_ref "ENSCGRT00001030732.1"; class_code "="; tss_id "TSS14325"; p_id "P9681";
LT883669v1	Cufflinks	exon	4588534	4588576	.	-	.	gene_id "XLOC_010921"; transcript_id "TCONS_00019362"; exon_number "8"; gene_name "ENSCGRG00001023781.1"; oId "ENSCGRT00001030728.1"; nearest_ref "ENSCGRT00001030728.1"; class_code "="; tss_id "TSS14325"; p_id "P9679";
LT883669v1	Cufflinks	exon	4588933	4588942	.	-	.	gene_id "XLOC_010921"; transcript_id "TCONS_00019360"; exon_number "7"; gene_name "ENSCGRG00001023781.1"; oId "CUFF.8411.4"; nearest_ref "ENSCGRT00001030728.1"; class_code "j"; tss_id "TSS14325";
LT883669v1	Cufflinks	exon	4588933	4588942	.	-	.	gene_id "XLOC_010921"; transcript_id "TCONS_00019358"; exon_number "7"; gene_name "ENSCGRG00001023781.1"; oId "CUFF.8411.1"; nearest_ref "ENSCGRT00001030728.1"; class_code "j"; tss_id "TSS14325";
LT883669v1	Cufflinks	exon	4588933	4588942	.	-	.	gene_id "XLOC_010921"; transcript_id "TCONS_00019363"; exon_number "8"; gene_name "ENSCGRG00001023781.1"; oId "ENSCGRT00001030731.1"; nearest_ref "ENSCGRT00001030731.1"; class_code "="; tss_id "TSS14325"; p_id "P9678";
LT883669v1	Cufflinks	exon	4588933	4588942	.	-	.	gene_id "XLOC_010921"; transcript_id "TCONS_00019365"; exon_number "6"; gene_name "ENSCGRG00001023781.1"; oId "ENSCGRT00001030734.1"; contained_in "TCONS_00019360"; nearest_ref "ENSCGRT00001030734.1"; class_code "="; tss_id "TSS14325"; p_id "P9680";
LT883669v1	Cufflinks	exon	4588961	4589040	.	-	.	gene_id "XLOC_010921"; transcript_id "TCONS_00019360"; exon_number "8"; gene_name "ENSCGRG00001023781.1"; oId "CUFF.8411.4"; nearest_ref "ENSCGRT00001030728.1"; class_code "j"; tss_id "TSS14325";
LT883669v1	Cufflinks	exon	4588961	4589040	.	-	.	gene_id "XLOC_010921"; transcript_id "TCONS_00019359"; exon_number "7"; gene_name "ENSCGRG00001023781.1"; oId "CUFF.8411.2"; nearest_ref "ENSCGRT00001030732.1"; class_code "="; tss_id "TSS14325"; p_id "P9681";
LT883669v1	Cufflinks	exon	4588961	4589040	.	-	.	gene_id "XLOC_010921"; transcript_id "TCONS_00019358"; exon_number "8"; gene_name "ENSCGRG00001023781.1"; oId "CUFF.8411.1"; nearest_ref "ENSCGRT00001030728.1"; class_code "j"; tss_id "TSS14325";
LT883669v1	Cufflinks	exon	4588961	4589040	.	-	.	gene_id "XLOC_010921"; transcript_id "TCONS_00019364"; exon_number "7"; gene_name "ENSCGRG00001023781.1"; oId "ENSCGRT00001030732.1"; nearest_ref "ENSCGRT00001030732.1"; class_code "="; tss_id "TSS14325"; p_id "P9681";
LT883669v1	Cufflinks	exon	4588961	4589040	.	-	.	gene_id "XLOC_010921"; transcript_id "TCONS_00019363"; exon_number "9"; gene_name "ENSCGRG00001023781.1"; oId "ENSCGRT00001030731.1"; nearest_ref "ENSCGRT00001030731.1"; class_code "="; tss_id "TSS14325"; p_id "P9678";
LT883669v1	Cufflinks	exon	4588961	4589040	.	-	.	gene_id "XLOC_010921"; transcript_id "TCONS_00019362"; exon_number "9"; gene_name "ENSCGRG00001023781.1"; oId "ENSCGRT00001030728.1"; nearest_ref "ENSCGRT00001030728.1"; class_code "="; tss_id "TSS14325"; p_id "P9679";
LT883669v1	Cufflinks	exon	4588961	4589040	.	-	.	gene_id "XLOC_010921"; transcript_id "TCONS_00019365"; exon_number "7"; gene_name "ENSCGRG00001023781.1"; oId "ENSCGRT00001030734.1"; contained_in "TCONS_00019360"; nearest_ref "ENSCGRT00001030734.1"; class_code "="; tss_id "TSS14325"; p_id "P9680";
LT883669v1	Cufflinks	exon	4590916	4590987	.	-	.	gene_id "XLOC_010921"; transcript_id "TCONS_00019360"; exon_number "9"; gene_name "ENSCGRG00001023781.1"; oId "CUFF.8411.4"; nearest_ref "ENSCGRT00001030728.1"; class_code "j"; tss_id "TSS14325";
LT883669v1	Cufflinks	exon	4590916	4590987	.	-	.	gene_id "XLOC_010921"; transcript_id "TCONS_00019359"; exon_number "8"; gene_name "ENSCGRG00001023781.1"; oId "CUFF.8411.2"; nearest_ref "ENSCGRT00001030732.1"; class_code "="; tss_id "TSS14325"; p_id "P9681";
LT883669v1	Cufflinks	exon	4590916	4590987	.	-	.	gene_id "XLOC_010921"; transcript_id "TCONS_00019358"; exon_number "9"; gene_name "ENSCGRG00001023781.1"; oId "CUFF.8411.1"; nearest_ref "ENSCGRT00001030728.1"; class_code "j"; tss_id "TSS14325";
LT883669v1	Cufflinks	exon	4590916	4590987	.	-	.	gene_id "XLOC_010921"; transcript_id "TCONS_00019364"; exon_number "8"; gene_name "ENSCGRG00001023781.1"; oId "ENSCGRT00001030732.1"; nearest_ref "ENSCGRT00001030732.1"; class_code "="; tss_id "TSS14325"; p_id "P9681";
LT883669v1	Cufflinks	exon	4590916	4590987	.	-	.	gene_id "XLOC_010921"; transcript_id "TCONS_00019363"; exon_number "10"; gene_name "ENSCGRG00001023781.1"; oId "ENSCGRT00001030731.1"; nearest_ref "ENSCGRT00001030731.1"; class_code "="; tss_id "TSS14325"; p_id "P9678";
LT883669v1	Cufflinks	exon	4590916	4590987	.	-	.	gene_id "XLOC_010921"; transcript_id "TCONS_00019362"; exon_number "10"; gene_name "ENSCGRG00001023781.1"; oId "ENSCGRT00001030728.1"; nearest_ref "ENSCGRT00001030728.1"; class_code "="; tss_id "TSS14325"; p_id "P9679";
LT883669v1	Cufflinks	exon	4590916	4590987	.	-	.	gene_id "XLOC_010921"; transcript_id "TCONS_00019365"; exon_number "8"; gene_name "ENSCGRG00001023781.1"; oId "ENSCGRT00001030734.1"; contained_in "TCONS_00019360"; nearest_ref "ENSCGRT00001030734.1"; class_code "="; tss_id "TSS14325"; p_id "P9680";
LT883669v1	Cufflinks	exon	4591646	4591710	.	-	.	gene_id "XLOC_010921"; transcript_id "TCONS_00019360"; exon_number "10"; gene_name "ENSCGRG00001023781.1"; oId "CUFF.8411.4"; nearest_ref "ENSCGRT00001030728.1"; class_code "j"; tss_id "TSS14325";
LT883669v1	Cufflinks	exon	4591646	4591710	.	-	.	gene_id "XLOC_010921"; transcript_id "TCONS_00019359"; exon_number "9"; gene_name "ENSCGRG00001023781.1"; oId "CUFF.8411.2"; nearest_ref "ENSCGRT00001030732.1"; class_code "="; tss_id "TSS14325"; p_id "P9681";
LT883669v1	Cufflinks	exon	4591646	4591710	.	-	.	gene_id "XLOC_010921"; transcript_id "TCONS_00019358"; exon_number "10"; gene_name "ENSCGRG00001023781.1"; oId "CUFF.8411.1"; nearest_ref "ENSCGRT00001030728.1"; class_code "j"; tss_id "TSS14325";
LT883669v1	Cufflinks	exon	4591646	4591710	.	-	.	gene_id "XLOC_010921"; transcript_id "TCONS_00019364"; exon_number "9"; gene_name "ENSCGRG00001023781.1"; oId "ENSCGRT00001030732.1"; nearest_ref "ENSCGRT00001030732.1"; class_code "="; tss_id "TSS14325"; p_id "P9681";
LT883669v1	Cufflinks	exon	4591646	4591710	.	-	.	gene_id "XLOC_010921"; transcript_id "TCONS_00019363"; exon_number "11"; gene_name "ENSCGRG00001023781.1"; oId "ENSCGRT00001030731.1"; nearest_ref "ENSCGRT00001030731.1"; class_code "="; tss_id "TSS14325"; p_id "P9678";
LT883669v1	Cufflinks	exon	4591646	4591710	.	-	.	gene_id "XLOC_010921"; transcript_id "TCONS_00019362"; exon_number "11"; gene_name "ENSCGRG00001023781.1"; oId "ENSCGRT00001030728.1"; nearest_ref "ENSCGRT00001030728.1"; class_code "="; tss_id "TSS14325"; p_id "P9679";
LT883669v1	Cufflinks	exon	4591646	4591710	.	-	.	gene_id "XLOC_010921"; transcript_id "TCONS_00019365"; exon_number "9"; gene_name "ENSCGRG00001023781.1"; oId "ENSCGRT00001030734.1"; contained_in "TCONS_00019360"; nearest_ref "ENSCGRT00001030734.1"; class_code "="; tss_id "TSS14325"; p_id "P9680";
LT883669v1	Cufflinks	exon	4591851	4592021	.	-	.	gene_id "XLOC_010921"; transcript_id "TCONS_00019360"; exon_number "11"; gene_name "ENSCGRG00001023781.1"; oId "CUFF.8411.4"; nearest_ref "ENSCGRT00001030728.1"; class_code "j"; tss_id "TSS14325";
LT883669v1	Cufflinks	exon	4591851	4592021	.	-	.	gene_id "XLOC_010921"; transcript_id "TCONS_00019359"; exon_number "10"; gene_name "ENSCGRG00001023781.1"; oId "CUFF.8411.2"; nearest_ref "ENSCGRT00001030732.1"; class_code "="; tss_id "TSS14325"; p_id "P9681";
LT883669v1	Cufflinks	exon	4591851	4592021	.	-	.	gene_id "XLOC_010921"; transcript_id "TCONS_00019358"; exon_number "11"; gene_name "ENSCGRG00001023781.1"; oId "CUFF.8411.1"; nearest_ref "ENSCGRT00001030728.1"; class_code "j"; tss_id "TSS14325";
LT883669v1	Cufflinks	exon	4591851	4592021	.	-	.	gene_id "XLOC_010921"; transcript_id "TCONS_00019364"; exon_number "10"; gene_name "ENSCGRG00001023781.1"; oId "ENSCGRT00001030732.1"; nearest_ref "ENSCGRT00001030732.1"; class_code "="; tss_id "TSS14325"; p_id "P9681";
LT883669v1	Cufflinks	exon	4591851	4592021	.	-	.	gene_id "XLOC_010921"; transcript_id "TCONS_00019363"; exon_number "12"; gene_name "ENSCGRG00001023781.1"; oId "ENSCGRT00001030731.1"; nearest_ref "ENSCGRT00001030731.1"; class_code "="; tss_id "TSS14325"; p_id "P9678";
LT883669v1	Cufflinks	exon	4591851	4592021	.	-	.	gene_id "XLOC_010921"; transcript_id "TCONS_00019362"; exon_number "12"; gene_name "ENSCGRG00001023781.1"; oId "ENSCGRT00001030728.1"; nearest_ref "ENSCGRT00001030728.1"; class_code "="; tss_id "TSS14325"; p_id "P9679";
LT883669v1	Cufflinks	exon	4591851	4592021	.	-	.	gene_id "XLOC_010921"; transcript_id "TCONS_00019365"; exon_number "10"; gene_name "ENSCGRG00001023781.1"; oId "ENSCGRT00001030734.1"; contained_in "TCONS_00019360"; nearest_ref "ENSCGRT00001030734.1"; class_code "="; tss_id "TSS14325"; p_id "P9680";
LT883669v1	Cufflinks	exon	4593466	4593793	.	+	.	gene_id "XLOC_010352"; transcript_id "TCONS_00018273"; exon_number "1"; gene_name "ENSCGRG00001020561.1"; oId "ENSCGRT00001026078.1"; nearest_ref "ENSCGRT00001026078.1"; class_code "="; tss_id "TSS13532"; p_id "P9131";
LT883669v1	Cufflinks	exon	4594492	4594626	.	+	.	gene_id "XLOC_010352"; transcript_id "TCONS_00018273"; exon_number "2"; gene_name "ENSCGRG00001020561.1"; oId "ENSCGRT00001026078.1"; nearest_ref "ENSCGRT00001026078.1"; class_code "="; tss_id "TSS13532"; p_id "P9131";
LT883669v1	Cufflinks	exon	4595025	4595205	.	+	.	gene_id "XLOC_010352"; transcript_id "TCONS_00018273"; exon_number "3"; gene_name "ENSCGRG00001020561.1"; oId "ENSCGRT00001026078.1"; nearest_ref "ENSCGRT00001026078.1"; class_code "="; tss_id "TSS13532"; p_id "P9131";
LT883669v1	Cufflinks	exon	4595394	4595485	.	+	.	gene_id "XLOC_010352"; transcript_id "TCONS_00018273"; exon_number "4"; gene_name "ENSCGRG00001020561.1"; oId "ENSCGRT00001026078.1"; nearest_ref "ENSCGRT00001026078.1"; class_code "="; tss_id "TSS13532"; p_id "P9131";
LT883669v1	Cufflinks	exon	4595745	4597523	.	+	.	gene_id "XLOC_010352"; transcript_id "TCONS_00018273"; exon_number "5"; gene_name "ENSCGRG00001020561.1"; oId "ENSCGRT00001026078.1"; nearest_ref "ENSCGRT00001026078.1"; class_code "="; tss_id "TSS13532"; p_id "P9131";
LT883669v1	Cufflinks	exon	4597392	4597526	.	+	.	gene_id "XLOC_010352"; transcript_id "TCONS_00018271"; exon_number "2"; gene_name "ENSCGRG00001020561.1"; oId "CUFF.8410.1"; nearest_ref "ENSCGRT00001026078.1"; class_code "o"; tss_id "TSS13530";
LT883669v1	Cufflinks	exon	4597437	4597526	.	+	.	gene_id "XLOC_010352"; transcript_id "TCONS_00018272"; exon_number "2"; gene_name "ENSCGRG00001020561.1"; oId "CUFF.8410.2"; nearest_ref "ENSCGRT00001026078.1"; class_code "o"; tss_id "TSS13531";
LT883669v1	Cufflinks	exon	4610800	4610869	.	+	.	gene_id "XLOC_010353"; transcript_id "TCONS_00018274"; exon_number "1"; gene_name "ENSCGRG00001016037.1"; oId "ENSCGRT00001019677.1"; nearest_ref "ENSCGRT00001019677.1"; class_code "="; tss_id "TSS13533"; p_id "P9132";
LT883669v1	Cufflinks	exon	4630589	4630701	.	+	.	gene_id "XLOC_010353"; transcript_id "TCONS_00018274"; exon_number "2"; gene_name "ENSCGRG00001016037.1"; oId "ENSCGRT00001019677.1"; nearest_ref "ENSCGRT00001019677.1"; class_code "="; tss_id "TSS13533"; p_id "P9132";
LT883669v1	Cufflinks	exon	4636482	4636494	.	-	.	gene_id "XLOC_010922"; transcript_id "TCONS_00019366"; exon_number "1"; gene_name "ENSCGRG00001016037.1"; oId "CUFF.8408.1"; nearest_ref "ENSCGRT00001019677.1"; class_code "x"; tss_id "TSS14327";
LT883669v1	Cufflinks	exon	4639545	4639653	.	+	.	gene_id "XLOC_010353"; transcript_id "TCONS_00018274"; exon_number "3"; gene_name "ENSCGRG00001016037.1"; oId "ENSCGRT00001019677.1"; nearest_ref "ENSCGRT00001019677.1"; class_code "="; tss_id "TSS13533"; p_id "P9132";
LT883669v1	Cufflinks	exon	4647162	4647303	.	+	.	gene_id "XLOC_010353"; transcript_id "TCONS_00018274"; exon_number "4"; gene_name "ENSCGRG00001016037.1"; oId "ENSCGRT00001019677.1"; nearest_ref "ENSCGRT00001019677.1"; class_code "="; tss_id "TSS13533"; p_id "P9132";
LT883669v1	Cufflinks	exon	4657197	4657252	.	+	.	gene_id "XLOC_010353"; transcript_id "TCONS_00018274"; exon_number "5"; gene_name "ENSCGRG00001016037.1"; oId "ENSCGRT00001019677.1"; nearest_ref "ENSCGRT00001019677.1"; class_code "="; tss_id "TSS13533"; p_id "P9132";
LT883669v1	Cufflinks	exon	4660063	4660172	.	+	.	gene_id "XLOC_010353"; transcript_id "TCONS_00018274"; exon_number "6"; gene_name "ENSCGRG00001016037.1"; oId "ENSCGRT00001019677.1"; nearest_ref "ENSCGRT00001019677.1"; class_code "="; tss_id "TSS13533"; p_id "P9132";
LT883669v1	Cufflinks	exon	4660961	4661062	.	+	.	gene_id "XLOC_010353"; transcript_id "TCONS_00018274"; exon_number "7"; gene_name "ENSCGRG00001016037.1"; oId "ENSCGRT00001019677.1"; nearest_ref "ENSCGRT00001019677.1"; class_code "="; tss_id "TSS13533"; p_id "P9132";
LT883669v1	Cufflinks	exon	4662627	4662760	.	+	.	gene_id "XLOC_010353"; transcript_id "TCONS_00018274"; exon_number "8"; gene_name "ENSCGRG00001016037.1"; oId "ENSCGRT00001019677.1"; nearest_ref "ENSCGRT00001019677.1"; class_code "="; tss_id "TSS13533"; p_id "P9132";
LT883669v1	Cufflinks	exon	4667628	4667676	.	+	.	gene_id "XLOC_010353"; transcript_id "TCONS_00018274"; exon_number "9"; gene_name "ENSCGRG00001016037.1"; oId "ENSCGRT00001019677.1"; nearest_ref "ENSCGRT00001019677.1"; class_code "="; tss_id "TSS13533"; p_id "P9132";
LT883669v1	Cufflinks	exon	4669140	4669205	.	+	.	gene_id "XLOC_010353"; transcript_id "TCONS_00018274"; exon_number "10"; gene_name "ENSCGRG00001016037.1"; oId "ENSCGRT00001019677.1"; nearest_ref "ENSCGRT00001019677.1"; class_code "="; tss_id "TSS13533"; p_id "P9132";
LT883669v1	Cufflinks	exon	4676222	4676344	.	+	.	gene_id "XLOC_010353"; transcript_id "TCONS_00018274"; exon_number "11"; gene_name "ENSCGRG00001016037.1"; oId "ENSCGRT00001019677.1"; nearest_ref "ENSCGRT00001019677.1"; class_code "="; tss_id "TSS13533"; p_id "P9132";
LT883669v1	Cufflinks	exon	4686862	4686897	.	+	.	gene_id "XLOC_010353"; transcript_id "TCONS_00018274"; exon_number "12"; gene_name "ENSCGRG00001016037.1"; oId "ENSCGRT00001019677.1"; nearest_ref "ENSCGRT00001019677.1"; class_code "="; tss_id "TSS13533"; p_id "P9132";
LT883669v1	Cufflinks	exon	4691339	4691485	.	+	.	gene_id "XLOC_010353"; transcript_id "TCONS_00018274"; exon_number "13"; gene_name "ENSCGRG00001016037.1"; oId "ENSCGRT00001019677.1"; nearest_ref "ENSCGRT00001019677.1"; class_code "="; tss_id "TSS13533"; p_id "P9132";
LT883669v1	Cufflinks	exon	4693052	4693116	.	+	.	gene_id "XLOC_010353"; transcript_id "TCONS_00018274"; exon_number "14"; gene_name "ENSCGRG00001016037.1"; oId "ENSCGRT00001019677.1"; nearest_ref "ENSCGRT00001019677.1"; class_code "="; tss_id "TSS13533"; p_id "P9132";
LT883669v1	Cufflinks	exon	4694463	4694515	.	+	.	gene_id "XLOC_010353"; transcript_id "TCONS_00018274"; exon_number "15"; gene_name "ENSCGRG00001016037.1"; oId "ENSCGRT00001019677.1"; nearest_ref "ENSCGRT00001019677.1"; class_code "="; tss_id "TSS13533"; p_id "P9132";
LT883669v1	Cufflinks	exon	4695959	4696027	.	+	.	gene_id "XLOC_010353"; transcript_id "TCONS_00018274"; exon_number "16"; gene_name "ENSCGRG00001016037.1"; oId "ENSCGRT00001019677.1"; nearest_ref "ENSCGRT00001019677.1"; class_code "="; tss_id "TSS13533"; p_id "P9132";
LT883669v1	Cufflinks	exon	4696967	4697031	.	+	.	gene_id "XLOC_010353"; transcript_id "TCONS_00018274"; exon_number "17"; gene_name "ENSCGRG00001016037.1"; oId "ENSCGRT00001019677.1"; nearest_ref "ENSCGRT00001019677.1"; class_code "="; tss_id "TSS13533"; p_id "P9132";
LT883669v1	Cufflinks	exon	4697402	4697476	.	+	.	gene_id "XLOC_010353"; transcript_id "TCONS_00018274"; exon_number "18"; gene_name "ENSCGRG00001016037.1"; oId "ENSCGRT00001019677.1"; nearest_ref "ENSCGRT00001019677.1"; class_code "="; tss_id "TSS13533"; p_id "P9132";
LT883669v1	Cufflinks	exon	4699520	4700124	.	+	.	gene_id "XLOC_010351"; transcript_id "TCONS_00018275"; exon_number "1"; oId "CUFF.8409.1"; class_code "u"; tss_id "TSS13529";
LT883669v1	Cufflinks	exon	4699945	4700124	.	-	.	gene_id "XLOC_010922"; transcript_id "TCONS_00019366"; exon_number "2"; gene_name "ENSCGRG00001016037.1"; oId "CUFF.8408.1"; nearest_ref "ENSCGRT00001019677.1"; class_code "x"; tss_id "TSS14327";
LT883669v1	Cufflinks	exon	4699979	4700124	.	+	.	gene_id "XLOC_010351"; transcript_id "TCONS_00018270"; exon_number "2"; gene_name "ENSCGRG00001016037.1"; oId "CUFF.8407.1"; nearest_ref "ENSCGRT00001019677.1"; class_code "o"; tss_id "TSS13528";
LT883669v1	Cufflinks	exon	4713723	4714100	.	+	.	gene_id "XLOC_010354"; transcript_id "TCONS_00018276"; exon_number "1"; gene_name "ENSCGRG00001015332.1"; oId "ENSCGRT00001018696.1"; nearest_ref "ENSCGRT00001018696.1"; class_code "="; tss_id "TSS13534"; p_id "P9133";
LT883669v1	Cufflinks	exon	4723939	4724042	.	+	.	gene_id "XLOC_010354"; transcript_id "TCONS_00018276"; exon_number "2"; gene_name "ENSCGRG00001015332.1"; oId "ENSCGRT00001018696.1"; nearest_ref "ENSCGRT00001018696.1"; class_code "="; tss_id "TSS13534"; p_id "P9133";
LT883669v1	Cufflinks	exon	4724273	4724427	.	+	.	gene_id "XLOC_010354"; transcript_id "TCONS_00018276"; exon_number "3"; gene_name "ENSCGRG00001015332.1"; oId "ENSCGRT00001018696.1"; nearest_ref "ENSCGRT00001018696.1"; class_code "="; tss_id "TSS13534"; p_id "P9133";
LT883669v1	Cufflinks	exon	4724633	4724801	.	+	.	gene_id "XLOC_010354"; transcript_id "TCONS_00018276"; exon_number "4"; gene_name "ENSCGRG00001015332.1"; oId "ENSCGRT00001018696.1"; nearest_ref "ENSCGRT00001018696.1"; class_code "="; tss_id "TSS13534"; p_id "P9133";
LT883669v1	Cufflinks	exon	4725109	4725118	.	+	.	gene_id "XLOC_010350"; transcript_id "TCONS_00018269"; exon_number "2"; gene_name "ENSCGRG00001016037.1"; oId "CUFF.8398.1"; nearest_ref "ENSCGRT00001019677.1"; class_code "o"; tss_id "TSS13527";
LT883669v1	Cufflinks	exon	4725274	4725394	.	+	.	gene_id "XLOC_010354"; transcript_id "TCONS_00018276"; exon_number "5"; gene_name "ENSCGRG00001015332.1"; oId "ENSCGRT00001018696.1"; nearest_ref "ENSCGRT00001018696.1"; class_code "="; tss_id "TSS13534"; p_id "P9133";
LT883669v1	Cufflinks	exon	4725479	4725573	.	+	.	gene_id "XLOC_010354"; transcript_id "TCONS_00018276"; exon_number "6"; gene_name "ENSCGRG00001015332.1"; oId "ENSCGRT00001018696.1"; nearest_ref "ENSCGRT00001018696.1"; class_code "="; tss_id "TSS13534"; p_id "P9133";
LT883669v1	Cufflinks	exon	4725763	4725977	.	+	.	gene_id "XLOC_010354"; transcript_id "TCONS_00018276"; exon_number "7"; gene_name "ENSCGRG00001015332.1"; oId "ENSCGRT00001018696.1"; nearest_ref "ENSCGRT00001018696.1"; class_code "="; tss_id "TSS13534"; p_id "P9133";
LT883669v1	Cufflinks	exon	4726442	4726550	.	+	.	gene_id "XLOC_010354"; transcript_id "TCONS_00018276"; exon_number "8"; gene_name "ENSCGRG00001015332.1"; oId "ENSCGRT00001018696.1"; nearest_ref "ENSCGRT00001018696.1"; class_code "="; tss_id "TSS13534"; p_id "P9133";
LT883669v1	Cufflinks	exon	4726953	4727168	.	+	.	gene_id "XLOC_010354"; transcript_id "TCONS_00018276"; exon_number "9"; gene_name "ENSCGRG00001015332.1"; oId "ENSCGRT00001018696.1"; nearest_ref "ENSCGRT00001018696.1"; class_code "="; tss_id "TSS13534"; p_id "P9133";
LT883669v1	Cufflinks	exon	4727406	4727499	.	+	.	gene_id "XLOC_010354"; transcript_id "TCONS_00018276"; exon_number "10"; gene_name "ENSCGRG00001015332.1"; oId "ENSCGRT00001018696.1"; nearest_ref "ENSCGRT00001018696.1"; class_code "="; tss_id "TSS13534"; p_id "P9133";
LT883669v1	Cufflinks	exon	4740928	4741437	.	+	.	gene_id "XLOC_010355"; transcript_id "TCONS_00018277"; exon_number "1"; gene_name "ENSCGRG00001020808.1"; oId "ENSCGRT00001026454.1"; nearest_ref "ENSCGRT00001026454.1"; class_code "="; tss_id "TSS13535"; p_id "P9134";
LT883669v1	Cufflinks	exon	4742318	4742421	.	+	.	gene_id "XLOC_010355"; transcript_id "TCONS_00018277"; exon_number "2"; gene_name "ENSCGRG00001020808.1"; oId "ENSCGRT00001026454.1"; nearest_ref "ENSCGRT00001026454.1"; class_code "="; tss_id "TSS13535"; p_id "P9134";
LT883669v1	Cufflinks	exon	4742578	4742732	.	+	.	gene_id "XLOC_010355"; transcript_id "TCONS_00018277"; exon_number "3"; gene_name "ENSCGRG00001020808.1"; oId "ENSCGRT00001026454.1"; nearest_ref "ENSCGRT00001026454.1"; class_code "="; tss_id "TSS13535"; p_id "P9134";
LT883669v1	Cufflinks	exon	4743585	4743753	.	+	.	gene_id "XLOC_010355"; transcript_id "TCONS_00018277"; exon_number "4"; gene_name "ENSCGRG00001020808.1"; oId "ENSCGRT00001026454.1"; nearest_ref "ENSCGRT00001026454.1"; class_code "="; tss_id "TSS13535"; p_id "P9134";
LT883669v1	Cufflinks	exon	4750333	4750453	.	+	.	gene_id "XLOC_010355"; transcript_id "TCONS_00018277"; exon_number "5"; gene_name "ENSCGRG00001020808.1"; oId "ENSCGRT00001026454.1"; nearest_ref "ENSCGRT00001026454.1"; class_code "="; tss_id "TSS13535"; p_id "P9134";
LT883669v1	Cufflinks	exon	4750690	4750787	.	+	.	gene_id "XLOC_010355"; transcript_id "TCONS_00018277"; exon_number "6"; gene_name "ENSCGRG00001020808.1"; oId "ENSCGRT00001026454.1"; nearest_ref "ENSCGRT00001026454.1"; class_code "="; tss_id "TSS13535"; p_id "P9134";
LT883669v1	Cufflinks	exon	4751046	4751260	.	+	.	gene_id "XLOC_010355"; transcript_id "TCONS_00018277"; exon_number "7"; gene_name "ENSCGRG00001020808.1"; oId "ENSCGRT00001026454.1"; nearest_ref "ENSCGRT00001026454.1"; class_code "="; tss_id "TSS13535"; p_id "P9134";
LT883669v1	Cufflinks	exon	4752495	4752603	.	+	.	gene_id "XLOC_010355"; transcript_id "TCONS_00018277"; exon_number "8"; gene_name "ENSCGRG00001020808.1"; oId "ENSCGRT00001026454.1"; nearest_ref "ENSCGRT00001026454.1"; class_code "="; tss_id "TSS13535"; p_id "P9134";
LT883669v1	Cufflinks	exon	4754211	4754398	.	+	.	gene_id "XLOC_010355"; transcript_id "TCONS_00018277"; exon_number "9"; gene_name "ENSCGRG00001020808.1"; oId "ENSCGRT00001026454.1"; nearest_ref "ENSCGRT00001026454.1"; class_code "="; tss_id "TSS13535"; p_id "P9134";
LT883669v1	Cufflinks	exon	4754966	4755165	.	+	.	gene_id "XLOC_010355"; transcript_id "TCONS_00018277"; exon_number "10"; gene_name "ENSCGRG00001020808.1"; oId "ENSCGRT00001026454.1"; nearest_ref "ENSCGRT00001026454.1"; class_code "="; tss_id "TSS13535"; p_id "P9134";
LT883669v1	Cufflinks	exon	4769633	4769803	.	+	.	gene_id "XLOC_010356"; transcript_id "TCONS_00018278"; exon_number "1"; gene_name "ENSCGRG00001016421.1"; oId "ENSCGRT00001020192.1"; nearest_ref "ENSCGRT00001020192.1"; class_code "="; tss_id "TSS13536"; p_id "P9135";
LT883669v1	Cufflinks	exon	4769948	4770012	.	+	.	gene_id "XLOC_010356"; transcript_id "TCONS_00018278"; exon_number "2"; gene_name "ENSCGRG00001016421.1"; oId "ENSCGRT00001020192.1"; nearest_ref "ENSCGRT00001020192.1"; class_code "="; tss_id "TSS13536"; p_id "P9135";
LT883669v1	Cufflinks	exon	4770649	4770723	.	+	.	gene_id "XLOC_010356"; transcript_id "TCONS_00018278"; exon_number "3"; gene_name "ENSCGRG00001016421.1"; oId "ENSCGRT00001020192.1"; nearest_ref "ENSCGRT00001020192.1"; class_code "="; tss_id "TSS13536"; p_id "P9135";
LT883669v1	Cufflinks	exon	4772659	4772738	.	+	.	gene_id "XLOC_010356"; transcript_id "TCONS_00018278"; exon_number "4"; gene_name "ENSCGRG00001016421.1"; oId "ENSCGRT00001020192.1"; nearest_ref "ENSCGRT00001020192.1"; class_code "="; tss_id "TSS13536"; p_id "P9135";
LT883669v1	Cufflinks	exon	4773567	4773609	.	+	.	gene_id "XLOC_010356"; transcript_id "TCONS_00018278"; exon_number "5"; gene_name "ENSCGRG00001016421.1"; oId "ENSCGRT00001020192.1"; nearest_ref "ENSCGRT00001020192.1"; class_code "="; tss_id "TSS13536"; p_id "P9135";
LT883669v1	Cufflinks	exon	4775388	4775486	.	+	.	gene_id "XLOC_010356"; transcript_id "TCONS_00018278"; exon_number "6"; gene_name "ENSCGRG00001016421.1"; oId "ENSCGRT00001020192.1"; nearest_ref "ENSCGRT00001020192.1"; class_code "="; tss_id "TSS13536"; p_id "P9135";
LT883669v1	Cufflinks	exon	4776253	4776333	.	+	.	gene_id "XLOC_010356"; transcript_id "TCONS_00018278"; exon_number "7"; gene_name "ENSCGRG00001016421.1"; oId "ENSCGRT00001020192.1"; nearest_ref "ENSCGRT00001020192.1"; class_code "="; tss_id "TSS13536"; p_id "P9135";
LT883669v1	Cufflinks	exon	4777084	4777274	.	+	.	gene_id "XLOC_010356"; transcript_id "TCONS_00018278"; exon_number "8"; gene_name "ENSCGRG00001016421.1"; oId "ENSCGRT00001020192.1"; nearest_ref "ENSCGRT00001020192.1"; class_code "="; tss_id "TSS13536"; p_id "P9135";
LT883669v1	Cufflinks	exon	4777424	4777603	.	+	.	gene_id "XLOC_010356"; transcript_id "TCONS_00018278"; exon_number "9"; gene_name "ENSCGRG00001016421.1"; oId "ENSCGRT00001020192.1"; nearest_ref "ENSCGRT00001020192.1"; class_code "="; tss_id "TSS13536"; p_id "P9135";
LT883669v1	Cufflinks	exon	4777862	4777917	.	+	.	gene_id "XLOC_010356"; transcript_id "TCONS_00018278"; exon_number "10"; gene_name "ENSCGRG00001016421.1"; oId "ENSCGRT00001020192.1"; nearest_ref "ENSCGRT00001020192.1"; class_code "="; tss_id "TSS13536"; p_id "P9135";
LT883669v1	Cufflinks	exon	4778003	4778059	.	+	.	gene_id "XLOC_010356"; transcript_id "TCONS_00018278"; exon_number "11"; gene_name "ENSCGRG00001016421.1"; oId "ENSCGRT00001020192.1"; nearest_ref "ENSCGRT00001020192.1"; class_code "="; tss_id "TSS13536"; p_id "P9135";
LT883669v1	Cufflinks	exon	4778107	4778147	.	+	.	gene_id "XLOC_010356"; transcript_id "TCONS_00018278"; exon_number "12"; gene_name "ENSCGRG00001016421.1"; oId "ENSCGRT00001020192.1"; nearest_ref "ENSCGRT00001020192.1"; class_code "="; tss_id "TSS13536"; p_id "P9135";
LT883669v1	Cufflinks	exon	4778460	4778535	.	+	.	gene_id "XLOC_010356"; transcript_id "TCONS_00018278"; exon_number "13"; gene_name "ENSCGRG00001016421.1"; oId "ENSCGRT00001020192.1"; nearest_ref "ENSCGRT00001020192.1"; class_code "="; tss_id "TSS13536"; p_id "P9135";
LT883669v1	Cufflinks	exon	4778582	4778647	.	-	.	gene_id "XLOC_010921"; transcript_id "TCONS_00019361"; exon_number "5"; gene_name "ENSCGRG00001023781.1"; oId "CUFF.8411.3"; nearest_ref "ENSCGRT00001030728.1"; class_code "j"; tss_id "TSS14326";
LT883669v1	Cufflinks	exon	4779070	4779193	.	-	.	gene_id "XLOC_010923"; transcript_id "TCONS_00019369"; exon_number "1"; gene_name "ENSCGRG00001021926.1"; oId "ENSCGRT00001028104.1"; nearest_ref "ENSCGRT00001028104.1"; class_code "="; tss_id "TSS14328"; p_id "P9683";
LT883669v1	Cufflinks	exon	4779070	4779193	.	-	.	gene_id "XLOC_010923"; transcript_id "TCONS_00019368"; exon_number "1"; gene_name "ENSCGRG00001021926.1"; oId "ENSCGRT00001028095.1"; nearest_ref "ENSCGRT00001028095.1"; class_code "="; tss_id "TSS14328"; p_id "P9682";
LT883669v1	Cufflinks	exon	4779070	4779193	.	-	.	gene_id "XLOC_010923"; transcript_id "TCONS_00019367"; exon_number "1"; gene_name "ENSCGRG00001021926.1"; oId "CUFF.8311.3"; nearest_ref "ENSCGRT00001028095.1"; class_code "j"; tss_id "TSS14328";
LT883669v1	Cufflinks	exon	4779281	4779404	.	-	.	gene_id "XLOC_010923"; transcript_id "TCONS_00019369"; exon_number "2"; gene_name "ENSCGRG00001021926.1"; oId "ENSCGRT00001028104.1"; nearest_ref "ENSCGRT00001028104.1"; class_code "="; tss_id "TSS14328"; p_id "P9683";
LT883669v1	Cufflinks	exon	4779281	4779404	.	-	.	gene_id "XLOC_010923"; transcript_id "TCONS_00019368"; exon_number "2"; gene_name "ENSCGRG00001021926.1"; oId "ENSCGRT00001028095.1"; nearest_ref "ENSCGRT00001028095.1"; class_code "="; tss_id "TSS14328"; p_id "P9682";
LT883669v1	Cufflinks	exon	4779281	4779404	.	-	.	gene_id "XLOC_010923"; transcript_id "TCONS_00019367"; exon_number "2"; gene_name "ENSCGRG00001021926.1"; oId "CUFF.8311.3"; nearest_ref "ENSCGRT00001028095.1"; class_code "j"; tss_id "TSS14328";
LT883669v1	Cufflinks	exon	4779760	4779913	.	-	.	gene_id "XLOC_010923"; transcript_id "TCONS_00019369"; exon_number "3"; gene_name "ENSCGRG00001021926.1"; oId "ENSCGRT00001028104.1"; nearest_ref "ENSCGRT00001028104.1"; class_code "="; tss_id "TSS14328"; p_id "P9683";
LT883669v1	Cufflinks	exon	4779760	4779913	.	-	.	gene_id "XLOC_010923"; transcript_id "TCONS_00019368"; exon_number "3"; gene_name "ENSCGRG00001021926.1"; oId "ENSCGRT00001028095.1"; nearest_ref "ENSCGRT00001028095.1"; class_code "="; tss_id "TSS14328"; p_id "P9682";
LT883669v1	Cufflinks	exon	4779760	4779913	.	-	.	gene_id "XLOC_010923"; transcript_id "TCONS_00019367"; exon_number "3"; gene_name "ENSCGRG00001021926.1"; oId "CUFF.8311.3"; nearest_ref "ENSCGRT00001028095.1"; class_code "j"; tss_id "TSS14328";
LT883669v1	Cufflinks	exon	4780738	4780899	.	-	.	gene_id "XLOC_010923"; transcript_id "TCONS_00019369"; exon_number "4"; gene_name "ENSCGRG00001021926.1"; oId "ENSCGRT00001028104.1"; nearest_ref "ENSCGRT00001028104.1"; class_code "="; tss_id "TSS14328"; p_id "P9683";
LT883669v1	Cufflinks	exon	4780738	4780899	.	-	.	gene_id "XLOC_010923"; transcript_id "TCONS_00019368"; exon_number "4"; gene_name "ENSCGRG00001021926.1"; oId "ENSCGRT00001028095.1"; nearest_ref "ENSCGRT00001028095.1"; class_code "="; tss_id "TSS14328"; p_id "P9682";
LT883669v1	Cufflinks	exon	4780738	4780899	.	-	.	gene_id "XLOC_010923"; transcript_id "TCONS_00019367"; exon_number "4"; gene_name "ENSCGRG00001021926.1"; oId "CUFF.8311.3"; nearest_ref "ENSCGRT00001028095.1"; class_code "j"; tss_id "TSS14328";
LT883669v1	Cufflinks	exon	4782600	4782812	.	-	.	gene_id "XLOC_010923"; transcript_id "TCONS_00019369"; exon_number "5"; gene_name "ENSCGRG00001021926.1"; oId "ENSCGRT00001028104.1"; nearest_ref "ENSCGRT00001028104.1"; class_code "="; tss_id "TSS14328"; p_id "P9683";
LT883669v1	Cufflinks	exon	4782600	4782812	.	-	.	gene_id "XLOC_010923"; transcript_id "TCONS_00019368"; exon_number "5"; gene_name "ENSCGRG00001021926.1"; oId "ENSCGRT00001028095.1"; nearest_ref "ENSCGRT00001028095.1"; class_code "="; tss_id "TSS14328"; p_id "P9682";
LT883669v1	Cufflinks	exon	4782600	4782812	.	-	.	gene_id "XLOC_010923"; transcript_id "TCONS_00019367"; exon_number "5"; gene_name "ENSCGRG00001021926.1"; oId "CUFF.8311.3"; nearest_ref "ENSCGRT00001028095.1"; class_code "j"; tss_id "TSS14328";
LT883669v1	Cufflinks	exon	4782966	4783050	.	-	.	gene_id "XLOC_010923"; transcript_id "TCONS_00019369"; exon_number "6"; gene_name "ENSCGRG00001021926.1"; oId "ENSCGRT00001028104.1"; nearest_ref "ENSCGRT00001028104.1"; class_code "="; tss_id "TSS14328"; p_id "P9683";
LT883669v1	Cufflinks	exon	4782966	4783050	.	-	.	gene_id "XLOC_010923"; transcript_id "TCONS_00019368"; exon_number "6"; gene_name "ENSCGRG00001021926.1"; oId "ENSCGRT00001028095.1"; nearest_ref "ENSCGRT00001028095.1"; class_code "="; tss_id "TSS14328"; p_id "P9682";
LT883669v1	Cufflinks	exon	4782966	4783050	.	-	.	gene_id "XLOC_010923"; transcript_id "TCONS_00019367"; exon_number "6"; gene_name "ENSCGRG00001021926.1"; oId "CUFF.8311.3"; nearest_ref "ENSCGRT00001028095.1"; class_code "j"; tss_id "TSS14328";
LT883669v1	Cufflinks	exon	4783191	4783285	.	-	.	gene_id "XLOC_010923"; transcript_id "TCONS_00019369"; exon_number "7"; gene_name "ENSCGRG00001021926.1"; oId "ENSCGRT00001028104.1"; nearest_ref "ENSCGRT00001028104.1"; class_code "="; tss_id "TSS14328"; p_id "P9683";
LT883669v1	Cufflinks	exon	4783191	4783285	.	-	.	gene_id "XLOC_010923"; transcript_id "TCONS_00019368"; exon_number "7"; gene_name "ENSCGRG00001021926.1"; oId "ENSCGRT00001028095.1"; nearest_ref "ENSCGRT00001028095.1"; class_code "="; tss_id "TSS14328"; p_id "P9682";
LT883669v1	Cufflinks	exon	4783191	4783285	.	-	.	gene_id "XLOC_010923"; transcript_id "TCONS_00019367"; exon_number "7"; gene_name "ENSCGRG00001021926.1"; oId "CUFF.8311.3"; nearest_ref "ENSCGRT00001028095.1"; class_code "j"; tss_id "TSS14328";
LT883669v1	Cufflinks	exon	4783400	4783525	.	-	.	gene_id "XLOC_010923"; transcript_id "TCONS_00019369"; exon_number "8"; gene_name "ENSCGRG00001021926.1"; oId "ENSCGRT00001028104.1"; nearest_ref "ENSCGRT00001028104.1"; class_code "="; tss_id "TSS14328"; p_id "P9683";
LT883669v1	Cufflinks	exon	4783400	4783715	.	-	.	gene_id "XLOC_010923"; transcript_id "TCONS_00019368"; exon_number "8"; gene_name "ENSCGRG00001021926.1"; oId "ENSCGRT00001028095.1"; nearest_ref "ENSCGRT00001028095.1"; class_code "="; tss_id "TSS14328"; p_id "P9682";
LT883669v1	Cufflinks	exon	4783400	4783525	.	-	.	gene_id "XLOC_010923"; transcript_id "TCONS_00019367"; exon_number "8"; gene_name "ENSCGRG00001021926.1"; oId "CUFF.8311.3"; nearest_ref "ENSCGRT00001028095.1"; class_code "j"; tss_id "TSS14328";
LT883669v1	Cufflinks	exon	4783616	4783738	.	-	.	gene_id "XLOC_010923"; transcript_id "TCONS_00019369"; exon_number "9"; gene_name "ENSCGRG00001021926.1"; oId "ENSCGRT00001028104.1"; nearest_ref "ENSCGRT00001028104.1"; class_code "="; tss_id "TSS14328"; p_id "P9683";
LT883669v1	Cufflinks	exon	4783616	4783715	.	-	.	gene_id "XLOC_010923"; transcript_id "TCONS_00019367"; exon_number "9"; gene_name "ENSCGRG00001021926.1"; oId "CUFF.8311.3"; nearest_ref "ENSCGRT00001028095.1"; class_code "j"; tss_id "TSS14328";
LT883669v1	Cufflinks	exon	4783804	4784023	.	-	.	gene_id "XLOC_010923"; transcript_id "TCONS_00019368"; exon_number "9"; gene_name "ENSCGRG00001021926.1"; oId "ENSCGRT00001028095.1"; nearest_ref "ENSCGRT00001028095.1"; class_code "="; tss_id "TSS14328"; p_id "P9682";
LT883669v1	Cufflinks	exon	4783804	4784023	.	-	.	gene_id "XLOC_010923"; transcript_id "TCONS_00019367"; exon_number "10"; gene_name "ENSCGRG00001021926.1"; oId "CUFF.8311.3"; nearest_ref "ENSCGRT00001028095.1"; class_code "j"; tss_id "TSS14328";
LT883669v1	Cufflinks	exon	4783821	4784023	.	-	.	gene_id "XLOC_010923"; transcript_id "TCONS_00019369"; exon_number "10"; gene_name "ENSCGRG00001021926.1"; oId "ENSCGRT00001028104.1"; nearest_ref "ENSCGRT00001028104.1"; class_code "="; tss_id "TSS14328"; p_id "P9683";
LT883669v1	Cufflinks	exon	4785019	4785089	.	-	.	gene_id "XLOC_010923"; transcript_id "TCONS_00019369"; exon_number "11"; gene_name "ENSCGRG00001021926.1"; oId "ENSCGRT00001028104.1"; nearest_ref "ENSCGRT00001028104.1"; class_code "="; tss_id "TSS14328"; p_id "P9683";
LT883669v1	Cufflinks	exon	4785019	4785089	.	-	.	gene_id "XLOC_010923"; transcript_id "TCONS_00019368"; exon_number "10"; gene_name "ENSCGRG00001021926.1"; oId "ENSCGRT00001028095.1"; nearest_ref "ENSCGRT00001028095.1"; class_code "="; tss_id "TSS14328"; p_id "P9682";
LT883669v1	Cufflinks	exon	4785019	4785089	.	-	.	gene_id "XLOC_010923"; transcript_id "TCONS_00019367"; exon_number "11"; gene_name "ENSCGRG00001021926.1"; oId "CUFF.8311.3"; nearest_ref "ENSCGRT00001028095.1"; class_code "j"; tss_id "TSS14328";
LT883669v1	Cufflinks	exon	4785530	4785648	.	-	.	gene_id "XLOC_010923"; transcript_id "TCONS_00019369"; exon_number "12"; gene_name "ENSCGRG00001021926.1"; oId "ENSCGRT00001028104.1"; nearest_ref "ENSCGRT00001028104.1"; class_code "="; tss_id "TSS14328"; p_id "P9683";
LT883669v1	Cufflinks	exon	4785530	4785648	.	-	.	gene_id "XLOC_010923"; transcript_id "TCONS_00019368"; exon_number "11"; gene_name "ENSCGRG00001021926.1"; oId "ENSCGRT00001028095.1"; nearest_ref "ENSCGRT00001028095.1"; class_code "="; tss_id "TSS14328"; p_id "P9682";
LT883669v1	Cufflinks	exon	4785530	4785648	.	-	.	gene_id "XLOC_010923"; transcript_id "TCONS_00019367"; exon_number "12"; gene_name "ENSCGRG00001021926.1"; oId "CUFF.8311.3"; nearest_ref "ENSCGRT00001028095.1"; class_code "j"; tss_id "TSS14328";
LT883669v1	Cufflinks	exon	4786515	4786666	.	-	.	gene_id "XLOC_010923"; transcript_id "TCONS_00019369"; exon_number "13"; gene_name "ENSCGRG00001021926.1"; oId "ENSCGRT00001028104.1"; nearest_ref "ENSCGRT00001028104.1"; class_code "="; tss_id "TSS14328"; p_id "P9683";
LT883669v1	Cufflinks	exon	4786515	4786666	.	-	.	gene_id "XLOC_010923"; transcript_id "TCONS_00019368"; exon_number "12"; gene_name "ENSCGRG00001021926.1"; oId "ENSCGRT00001028095.1"; nearest_ref "ENSCGRT00001028095.1"; class_code "="; tss_id "TSS14328"; p_id "P9682";
LT883669v1	Cufflinks	exon	4786515	4786666	.	-	.	gene_id "XLOC_010923"; transcript_id "TCONS_00019367"; exon_number "13"; gene_name "ENSCGRG00001021926.1"; oId "CUFF.8311.3"; nearest_ref "ENSCGRT00001028095.1"; class_code "j"; tss_id "TSS14328";
LT883669v1	Cufflinks	exon	4786978	4787048	.	-	.	gene_id "XLOC_010923"; transcript_id "TCONS_00019369"; exon_number "14"; gene_name "ENSCGRG00001021926.1"; oId "ENSCGRT00001028104.1"; nearest_ref "ENSCGRT00001028104.1"; class_code "="; tss_id "TSS14328"; p_id "P9683";
LT883669v1	Cufflinks	exon	4786978	4787048	.	-	.	gene_id "XLOC_010923"; transcript_id "TCONS_00019368"; exon_number "13"; gene_name "ENSCGRG00001021926.1"; oId "ENSCGRT00001028095.1"; nearest_ref "ENSCGRT00001028095.1"; class_code "="; tss_id "TSS14328"; p_id "P9682";
LT883669v1	Cufflinks	exon	4786978	4787048	.	-	.	gene_id "XLOC_010923"; transcript_id "TCONS_00019367"; exon_number "14"; gene_name "ENSCGRG00001021926.1"; oId "CUFF.8311.3"; nearest_ref "ENSCGRT00001028095.1"; class_code "j"; tss_id "TSS14328";
LT883669v1	Cufflinks	exon	4788223	4788414	.	-	.	gene_id "XLOC_010923"; transcript_id "TCONS_00019369"; exon_number "15"; gene_name "ENSCGRG00001021926.1"; oId "ENSCGRT00001028104.1"; nearest_ref "ENSCGRT00001028104.1"; class_code "="; tss_id "TSS14328"; p_id "P9683";
LT883669v1	Cufflinks	exon	4788223	4788388	.	-	.	gene_id "XLOC_010923"; transcript_id "TCONS_00019368"; exon_number "14"; gene_name "ENSCGRG00001021926.1"; oId "ENSCGRT00001028095.1"; nearest_ref "ENSCGRT00001028095.1"; class_code "="; tss_id "TSS14328"; p_id "P9682";
LT883669v1	Cufflinks	exon	4788223	4788388	.	-	.	gene_id "XLOC_010923"; transcript_id "TCONS_00019367"; exon_number "15"; gene_name "ENSCGRG00001021926.1"; oId "CUFF.8311.3"; nearest_ref "ENSCGRT00001028095.1"; class_code "j"; tss_id "TSS14328";
LT883669v1	Cufflinks	exon	4788404	4788414	.	-	.	gene_id "XLOC_010923"; transcript_id "TCONS_00019368"; exon_number "15"; gene_name "ENSCGRG00001021926.1"; oId "ENSCGRT00001028095.1"; nearest_ref "ENSCGRT00001028095.1"; class_code "="; tss_id "TSS14328"; p_id "P9682";
LT883669v1	Cufflinks	exon	4788404	4788414	.	-	.	gene_id "XLOC_010923"; transcript_id "TCONS_00019367"; exon_number "16"; gene_name "ENSCGRG00001021926.1"; oId "CUFF.8311.3"; nearest_ref "ENSCGRT00001028095.1"; class_code "j"; tss_id "TSS14328";
LT883669v1	Cufflinks	exon	4788864	4788994	.	-	.	gene_id "XLOC_010923"; transcript_id "TCONS_00019369"; exon_number "16"; gene_name "ENSCGRG00001021926.1"; oId "ENSCGRT00001028104.1"; nearest_ref "ENSCGRT00001028104.1"; class_code "="; tss_id "TSS14328"; p_id "P9683";
LT883669v1	Cufflinks	exon	4788864	4788994	.	-	.	gene_id "XLOC_010923"; transcript_id "TCONS_00019368"; exon_number "16"; gene_name "ENSCGRG00001021926.1"; oId "ENSCGRT00001028095.1"; nearest_ref "ENSCGRT00001028095.1"; class_code "="; tss_id "TSS14328"; p_id "P9682";
LT883669v1	Cufflinks	exon	4788864	4788994	.	-	.	gene_id "XLOC_010923"; transcript_id "TCONS_00019367"; exon_number "17"; gene_name "ENSCGRG00001021926.1"; oId "CUFF.8311.3"; nearest_ref "ENSCGRT00001028095.1"; class_code "j"; tss_id "TSS14328";
LT883669v1	Cufflinks	exon	4791259	4791369	.	-	.	gene_id "XLOC_010923"; transcript_id "TCONS_00019369"; exon_number "17"; gene_name "ENSCGRG00001021926.1"; oId "ENSCGRT00001028104.1"; nearest_ref "ENSCGRT00001028104.1"; class_code "="; tss_id "TSS14328"; p_id "P9683";
LT883669v1	Cufflinks	exon	4791259	4791369	.	-	.	gene_id "XLOC_010923"; transcript_id "TCONS_00019368"; exon_number "17"; gene_name "ENSCGRG00001021926.1"; oId "ENSCGRT00001028095.1"; nearest_ref "ENSCGRT00001028095.1"; class_code "="; tss_id "TSS14328"; p_id "P9682";
LT883669v1	Cufflinks	exon	4791259	4791369	.	-	.	gene_id "XLOC_010923"; transcript_id "TCONS_00019367"; exon_number "18"; gene_name "ENSCGRG00001021926.1"; oId "CUFF.8311.3"; nearest_ref "ENSCGRT00001028095.1"; class_code "j"; tss_id "TSS14328";
LT883669v1	Cufflinks	exon	4791938	4792091	.	-	.	gene_id "XLOC_010923"; transcript_id "TCONS_00019369"; exon_number "18"; gene_name "ENSCGRG00001021926.1"; oId "ENSCGRT00001028104.1"; nearest_ref "ENSCGRT00001028104.1"; class_code "="; tss_id "TSS14328"; p_id "P9683";
LT883669v1	Cufflinks	exon	4791938	4792091	.	-	.	gene_id "XLOC_010923"; transcript_id "TCONS_00019368"; exon_number "18"; gene_name "ENSCGRG00001021926.1"; oId "ENSCGRT00001028095.1"; nearest_ref "ENSCGRT00001028095.1"; class_code "="; tss_id "TSS14328"; p_id "P9682";
LT883669v1	Cufflinks	exon	4791938	4792091	.	-	.	gene_id "XLOC_010923"; transcript_id "TCONS_00019367"; exon_number "19"; gene_name "ENSCGRG00001021926.1"; oId "CUFF.8311.3"; nearest_ref "ENSCGRT00001028095.1"; class_code "j"; tss_id "TSS14328";
LT883669v1	Cufflinks	exon	4798543	4798682	.	-	.	gene_id "XLOC_010923"; transcript_id "TCONS_00019369"; exon_number "19"; gene_name "ENSCGRG00001021926.1"; oId "ENSCGRT00001028104.1"; nearest_ref "ENSCGRT00001028104.1"; class_code "="; tss_id "TSS14328"; p_id "P9683";
LT883669v1	Cufflinks	exon	4798543	4798682	.	-	.	gene_id "XLOC_010923"; transcript_id "TCONS_00019368"; exon_number "19"; gene_name "ENSCGRG00001021926.1"; oId "ENSCGRT00001028095.1"; nearest_ref "ENSCGRT00001028095.1"; class_code "="; tss_id "TSS14328"; p_id "P9682";
LT883669v1	Cufflinks	exon	4798543	4798682	.	-	.	gene_id "XLOC_010923"; transcript_id "TCONS_00019367"; exon_number "20"; gene_name "ENSCGRG00001021926.1"; oId "CUFF.8311.3"; nearest_ref "ENSCGRT00001028095.1"; class_code "j"; tss_id "TSS14328";
LT883669v1	Cufflinks	exon	4799991	4800149	.	-	.	gene_id "XLOC_010923"; transcript_id "TCONS_00019369"; exon_number "20"; gene_name "ENSCGRG00001021926.1"; oId "ENSCGRT00001028104.1"; nearest_ref "ENSCGRT00001028104.1"; class_code "="; tss_id "TSS14328"; p_id "P9683";
LT883669v1	Cufflinks	exon	4799991	4800149	.	-	.	gene_id "XLOC_010923"; transcript_id "TCONS_00019368"; exon_number "20"; gene_name "ENSCGRG00001021926.1"; oId "ENSCGRT00001028095.1"; nearest_ref "ENSCGRT00001028095.1"; class_code "="; tss_id "TSS14328"; p_id "P9682";
LT883669v1	Cufflinks	exon	4799991	4800149	.	-	.	gene_id "XLOC_010923"; transcript_id "TCONS_00019367"; exon_number "21"; gene_name "ENSCGRG00001021926.1"; oId "CUFF.8311.3"; nearest_ref "ENSCGRT00001028095.1"; class_code "j"; tss_id "TSS14328";
LT883669v1	Cufflinks	exon	4800278	4800408	.	-	.	gene_id "XLOC_010923"; transcript_id "TCONS_00019369"; exon_number "21"; gene_name "ENSCGRG00001021926.1"; oId "ENSCGRT00001028104.1"; nearest_ref "ENSCGRT00001028104.1"; class_code "="; tss_id "TSS14328"; p_id "P9683";
LT883669v1	Cufflinks	exon	4800278	4800408	.	-	.	gene_id "XLOC_010923"; transcript_id "TCONS_00019368"; exon_number "21"; gene_name "ENSCGRG00001021926.1"; oId "ENSCGRT00001028095.1"; nearest_ref "ENSCGRT00001028095.1"; class_code "="; tss_id "TSS14328"; p_id "P9682";
LT883669v1	Cufflinks	exon	4800278	4800408	.	-	.	gene_id "XLOC_010923"; transcript_id "TCONS_00019367"; exon_number "22"; gene_name "ENSCGRG00001021926.1"; oId "CUFF.8311.3"; nearest_ref "ENSCGRT00001028095.1"; class_code "j"; tss_id "TSS14328";
LT883669v1	Cufflinks	exon	4800561	4800654	.	-	.	gene_id "XLOC_010923"; transcript_id "TCONS_00019369"; exon_number "22"; gene_name "ENSCGRG00001021926.1"; oId "ENSCGRT00001028104.1"; nearest_ref "ENSCGRT00001028104.1"; class_code "="; tss_id "TSS14328"; p_id "P9683";
LT883669v1	Cufflinks	exon	4800561	4800654	.	-	.	gene_id "XLOC_010923"; transcript_id "TCONS_00019368"; exon_number "22"; gene_name "ENSCGRG00001021926.1"; oId "ENSCGRT00001028095.1"; nearest_ref "ENSCGRT00001028095.1"; class_code "="; tss_id "TSS14328"; p_id "P9682";
LT883669v1	Cufflinks	exon	4800561	4800654	.	-	.	gene_id "XLOC_010923"; transcript_id "TCONS_00019367"; exon_number "23"; gene_name "ENSCGRG00001021926.1"; oId "CUFF.8311.3"; nearest_ref "ENSCGRT00001028095.1"; class_code "j"; tss_id "TSS14328";
LT883669v1	Cufflinks	exon	4801021	4801189	.	-	.	gene_id "XLOC_010923"; transcript_id "TCONS_00019369"; exon_number "23"; gene_name "ENSCGRG00001021926.1"; oId "ENSCGRT00001028104.1"; nearest_ref "ENSCGRT00001028104.1"; class_code "="; tss_id "TSS14328"; p_id "P9683";
LT883669v1	Cufflinks	exon	4801021	4801189	.	-	.	gene_id "XLOC_010923"; transcript_id "TCONS_00019368"; exon_number "23"; gene_name "ENSCGRG00001021926.1"; oId "ENSCGRT00001028095.1"; nearest_ref "ENSCGRT00001028095.1"; class_code "="; tss_id "TSS14328"; p_id "P9682";
LT883669v1	Cufflinks	exon	4801021	4801189	.	-	.	gene_id "XLOC_010923"; transcript_id "TCONS_00019367"; exon_number "24"; gene_name "ENSCGRG00001021926.1"; oId "CUFF.8311.3"; nearest_ref "ENSCGRT00001028095.1"; class_code "j"; tss_id "TSS14328";
LT883669v1	Cufflinks	exon	4801558	4801616	.	-	.	gene_id "XLOC_010923"; transcript_id "TCONS_00019369"; exon_number "24"; gene_name "ENSCGRG00001021926.1"; oId "ENSCGRT00001028104.1"; nearest_ref "ENSCGRT00001028104.1"; class_code "="; tss_id "TSS14328"; p_id "P9683";
LT883669v1	Cufflinks	exon	4801558	4801616	.	-	.	gene_id "XLOC_010923"; transcript_id "TCONS_00019368"; exon_number "24"; gene_name "ENSCGRG00001021926.1"; oId "ENSCGRT00001028095.1"; nearest_ref "ENSCGRT00001028095.1"; class_code "="; tss_id "TSS14328"; p_id "P9682";
LT883669v1	Cufflinks	exon	4801558	4801616	.	-	.	gene_id "XLOC_010923"; transcript_id "TCONS_00019367"; exon_number "25"; gene_name "ENSCGRG00001021926.1"; oId "CUFF.8311.3"; nearest_ref "ENSCGRT00001028095.1"; class_code "j"; tss_id "TSS14328";
LT883669v1	Cufflinks	exon	4802437	4802629	.	-	.	gene_id "XLOC_010923"; transcript_id "TCONS_00019369"; exon_number "25"; gene_name "ENSCGRG00001021926.1"; oId "ENSCGRT00001028104.1"; nearest_ref "ENSCGRT00001028104.1"; class_code "="; tss_id "TSS14328"; p_id "P9683";
LT883669v1	Cufflinks	exon	4802437	4802629	.	-	.	gene_id "XLOC_010923"; transcript_id "TCONS_00019368"; exon_number "25"; gene_name "ENSCGRG00001021926.1"; oId "ENSCGRT00001028095.1"; nearest_ref "ENSCGRT00001028095.1"; class_code "="; tss_id "TSS14328"; p_id "P9682";
LT883669v1	Cufflinks	exon	4802437	4802629	.	-	.	gene_id "XLOC_010923"; transcript_id "TCONS_00019367"; exon_number "26"; gene_name "ENSCGRG00001021926.1"; oId "CUFF.8311.3"; nearest_ref "ENSCGRT00001028095.1"; class_code "j"; tss_id "TSS14328";
LT883669v1	Cufflinks	exon	4805055	4805217	.	-	.	gene_id "XLOC_010923"; transcript_id "TCONS_00019369"; exon_number "26"; gene_name "ENSCGRG00001021926.1"; oId "ENSCGRT00001028104.1"; nearest_ref "ENSCGRT00001028104.1"; class_code "="; tss_id "TSS14328"; p_id "P9683";
LT883669v1	Cufflinks	exon	4805055	4805217	.	-	.	gene_id "XLOC_010923"; transcript_id "TCONS_00019368"; exon_number "26"; gene_name "ENSCGRG00001021926.1"; oId "ENSCGRT00001028095.1"; nearest_ref "ENSCGRT00001028095.1"; class_code "="; tss_id "TSS14328"; p_id "P9682";
LT883669v1	Cufflinks	exon	4805055	4805217	.	-	.	gene_id "XLOC_010923"; transcript_id "TCONS_00019367"; exon_number "27"; gene_name "ENSCGRG00001021926.1"; oId "CUFF.8311.3"; nearest_ref "ENSCGRT00001028095.1"; class_code "j"; tss_id "TSS14328";
LT883669v1	Cufflinks	exon	4805711	4805801	.	-	.	gene_id "XLOC_010923"; transcript_id "TCONS_00019369"; exon_number "27"; gene_name "ENSCGRG00001021926.1"; oId "ENSCGRT00001028104.1"; nearest_ref "ENSCGRT00001028104.1"; class_code "="; tss_id "TSS14328"; p_id "P9683";
LT883669v1	Cufflinks	exon	4805711	4805801	.	-	.	gene_id "XLOC_010923"; transcript_id "TCONS_00019368"; exon_number "27"; gene_name "ENSCGRG00001021926.1"; oId "ENSCGRT00001028095.1"; nearest_ref "ENSCGRT00001028095.1"; class_code "="; tss_id "TSS14328"; p_id "P9682";
LT883669v1	Cufflinks	exon	4805711	4805801	.	-	.	gene_id "XLOC_010923"; transcript_id "TCONS_00019367"; exon_number "28"; gene_name "ENSCGRG00001021926.1"; oId "CUFF.8311.3"; nearest_ref "ENSCGRT00001028095.1"; class_code "j"; tss_id "TSS14328";
LT883669v1	Cufflinks	exon	4806269	4806361	.	-	.	gene_id "XLOC_010923"; transcript_id "TCONS_00019369"; exon_number "28"; gene_name "ENSCGRG00001021926.1"; oId "ENSCGRT00001028104.1"; nearest_ref "ENSCGRT00001028104.1"; class_code "="; tss_id "TSS14328"; p_id "P9683";
LT883669v1	Cufflinks	exon	4806269	4806361	.	-	.	gene_id "XLOC_010923"; transcript_id "TCONS_00019368"; exon_number "28"; gene_name "ENSCGRG00001021926.1"; oId "ENSCGRT00001028095.1"; nearest_ref "ENSCGRT00001028095.1"; class_code "="; tss_id "TSS14328"; p_id "P9682";
LT883669v1	Cufflinks	exon	4806269	4806361	.	-	.	gene_id "XLOC_010923"; transcript_id "TCONS_00019367"; exon_number "29"; gene_name "ENSCGRG00001021926.1"; oId "CUFF.8311.3"; nearest_ref "ENSCGRT00001028095.1"; class_code "j"; tss_id "TSS14328";
LT883669v1	Cufflinks	exon	4807731	4807867	.	-	.	gene_id "XLOC_010923"; transcript_id "TCONS_00019369"; exon_number "29"; gene_name "ENSCGRG00001021926.1"; oId "ENSCGRT00001028104.1"; nearest_ref "ENSCGRT00001028104.1"; class_code "="; tss_id "TSS14328"; p_id "P9683";
LT883669v1	Cufflinks	exon	4807731	4807867	.	-	.	gene_id "XLOC_010923"; transcript_id "TCONS_00019368"; exon_number "29"; gene_name "ENSCGRG00001021926.1"; oId "ENSCGRT00001028095.1"; nearest_ref "ENSCGRT00001028095.1"; class_code "="; tss_id "TSS14328"; p_id "P9682";
LT883669v1	Cufflinks	exon	4807731	4807867	.	-	.	gene_id "XLOC_010923"; transcript_id "TCONS_00019367"; exon_number "30"; gene_name "ENSCGRG00001021926.1"; oId "CUFF.8311.3"; nearest_ref "ENSCGRT00001028095.1"; class_code "j"; tss_id "TSS14328";
LT883669v1	Cufflinks	exon	4808784	4808957	.	-	.	gene_id "XLOC_010923"; transcript_id "TCONS_00019369"; exon_number "30"; gene_name "ENSCGRG00001021926.1"; oId "ENSCGRT00001028104.1"; nearest_ref "ENSCGRT00001028104.1"; class_code "="; tss_id "TSS14328"; p_id "P9683";
LT883669v1	Cufflinks	exon	4808784	4808957	.	-	.	gene_id "XLOC_010923"; transcript_id "TCONS_00019368"; exon_number "30"; gene_name "ENSCGRG00001021926.1"; oId "ENSCGRT00001028095.1"; nearest_ref "ENSCGRT00001028095.1"; class_code "="; tss_id "TSS14328"; p_id "P9682";
LT883669v1	Cufflinks	exon	4808784	4808957	.	-	.	gene_id "XLOC_010923"; transcript_id "TCONS_00019367"; exon_number "31"; gene_name "ENSCGRG00001021926.1"; oId "CUFF.8311.3"; nearest_ref "ENSCGRT00001028095.1"; class_code "j"; tss_id "TSS14328";
LT883669v1	Cufflinks	exon	4810233	4810320	.	-	.	gene_id "XLOC_010923"; transcript_id "TCONS_00019369"; exon_number "31"; gene_name "ENSCGRG00001021926.1"; oId "ENSCGRT00001028104.1"; nearest_ref "ENSCGRT00001028104.1"; class_code "="; tss_id "TSS14328"; p_id "P9683";
LT883669v1	Cufflinks	exon	4810233	4810320	.	-	.	gene_id "XLOC_010923"; transcript_id "TCONS_00019368"; exon_number "31"; gene_name "ENSCGRG00001021926.1"; oId "ENSCGRT00001028095.1"; nearest_ref "ENSCGRT00001028095.1"; class_code "="; tss_id "TSS14328"; p_id "P9682";
LT883669v1	Cufflinks	exon	4810233	4810320	.	-	.	gene_id "XLOC_010923"; transcript_id "TCONS_00019367"; exon_number "32"; gene_name "ENSCGRG00001021926.1"; oId "CUFF.8311.3"; nearest_ref "ENSCGRT00001028095.1"; class_code "j"; tss_id "TSS14328";
LT883669v1	Cufflinks	exon	4812745	4812823	.	-	.	gene_id "XLOC_010923"; transcript_id "TCONS_00019369"; exon_number "32"; gene_name "ENSCGRG00001021926.1"; oId "ENSCGRT00001028104.1"; nearest_ref "ENSCGRT00001028104.1"; class_code "="; tss_id "TSS14328"; p_id "P9683";
LT883669v1	Cufflinks	exon	4812745	4812823	.	-	.	gene_id "XLOC_010923"; transcript_id "TCONS_00019368"; exon_number "32"; gene_name "ENSCGRG00001021926.1"; oId "ENSCGRT00001028095.1"; nearest_ref "ENSCGRT00001028095.1"; class_code "="; tss_id "TSS14328"; p_id "P9682";
LT883669v1	Cufflinks	exon	4812745	4812823	.	-	.	gene_id "XLOC_010923"; transcript_id "TCONS_00019367"; exon_number "33"; gene_name "ENSCGRG00001021926.1"; oId "CUFF.8311.3"; nearest_ref "ENSCGRT00001028095.1"; class_code "j"; tss_id "TSS14328";
LT883669v1	Cufflinks	exon	4813722	4813948	.	-	.	gene_id "XLOC_010923"; transcript_id "TCONS_00019369"; exon_number "33"; gene_name "ENSCGRG00001021926.1"; oId "ENSCGRT00001028104.1"; nearest_ref "ENSCGRT00001028104.1"; class_code "="; tss_id "TSS14328"; p_id "P9683";
LT883669v1	Cufflinks	exon	4813722	4813948	.	-	.	gene_id "XLOC_010923"; transcript_id "TCONS_00019368"; exon_number "33"; gene_name "ENSCGRG00001021926.1"; oId "ENSCGRT00001028095.1"; nearest_ref "ENSCGRT00001028095.1"; class_code "="; tss_id "TSS14328"; p_id "P9682";
LT883669v1	Cufflinks	exon	4813722	4813948	.	-	.	gene_id "XLOC_010923"; transcript_id "TCONS_00019367"; exon_number "34"; gene_name "ENSCGRG00001021926.1"; oId "CUFF.8311.3"; nearest_ref "ENSCGRT00001028095.1"; class_code "j"; tss_id "TSS14328";
LT883669v1	Cufflinks	exon	4814128	4814315	.	-	.	gene_id "XLOC_010923"; transcript_id "TCONS_00019369"; exon_number "34"; gene_name "ENSCGRG00001021926.1"; oId "ENSCGRT00001028104.1"; nearest_ref "ENSCGRT00001028104.1"; class_code "="; tss_id "TSS14328"; p_id "P9683";
LT883669v1	Cufflinks	exon	4814128	4814315	.	-	.	gene_id "XLOC_010923"; transcript_id "TCONS_00019368"; exon_number "34"; gene_name "ENSCGRG00001021926.1"; oId "ENSCGRT00001028095.1"; nearest_ref "ENSCGRT00001028095.1"; class_code "="; tss_id "TSS14328"; p_id "P9682";
LT883669v1	Cufflinks	exon	4814128	4814315	.	-	.	gene_id "XLOC_010923"; transcript_id "TCONS_00019367"; exon_number "35"; gene_name "ENSCGRG00001021926.1"; oId "CUFF.8311.3"; nearest_ref "ENSCGRT00001028095.1"; class_code "j"; tss_id "TSS14328";
LT883669v1	Cufflinks	exon	4815543	4815653	.	-	.	gene_id "XLOC_010923"; transcript_id "TCONS_00019369"; exon_number "35"; gene_name "ENSCGRG00001021926.1"; oId "ENSCGRT00001028104.1"; nearest_ref "ENSCGRT00001028104.1"; class_code "="; tss_id "TSS14328"; p_id "P9683";
LT883669v1	Cufflinks	exon	4815543	4815653	.	-	.	gene_id "XLOC_010923"; transcript_id "TCONS_00019368"; exon_number "35"; gene_name "ENSCGRG00001021926.1"; oId "ENSCGRT00001028095.1"; nearest_ref "ENSCGRT00001028095.1"; class_code "="; tss_id "TSS14328"; p_id "P9682";
LT883669v1	Cufflinks	exon	4815543	4815653	.	-	.	gene_id "XLOC_010923"; transcript_id "TCONS_00019367"; exon_number "36"; gene_name "ENSCGRG00001021926.1"; oId "CUFF.8311.3"; nearest_ref "ENSCGRT00001028095.1"; class_code "j"; tss_id "TSS14328";
LT883669v1	Cufflinks	exon	4820757	4820907	.	-	.	gene_id "XLOC_010923"; transcript_id "TCONS_00019369"; exon_number "36"; gene_name "ENSCGRG00001021926.1"; oId "ENSCGRT00001028104.1"; nearest_ref "ENSCGRT00001028104.1"; class_code "="; tss_id "TSS14328"; p_id "P9683";
LT883669v1	Cufflinks	exon	4820757	4820907	.	-	.	gene_id "XLOC_010923"; transcript_id "TCONS_00019368"; exon_number "36"; gene_name "ENSCGRG00001021926.1"; oId "ENSCGRT00001028095.1"; nearest_ref "ENSCGRT00001028095.1"; class_code "="; tss_id "TSS14328"; p_id "P9682";
LT883669v1	Cufflinks	exon	4820757	4820907	.	-	.	gene_id "XLOC_010923"; transcript_id "TCONS_00019367"; exon_number "37"; gene_name "ENSCGRG00001021926.1"; oId "CUFF.8311.3"; nearest_ref "ENSCGRT00001028095.1"; class_code "j"; tss_id "TSS14328";
LT883669v1	Cufflinks	exon	4824125	4824535	.	-	.	gene_id "XLOC_010923"; transcript_id "TCONS_00019369"; exon_number "37"; gene_name "ENSCGRG00001021926.1"; oId "ENSCGRT00001028104.1"; nearest_ref "ENSCGRT00001028104.1"; class_code "="; tss_id "TSS14328"; p_id "P9683";
LT883669v1	Cufflinks	exon	4824125	4824535	.	-	.	gene_id "XLOC_010923"; transcript_id "TCONS_00019368"; exon_number "37"; gene_name "ENSCGRG00001021926.1"; oId "ENSCGRT00001028095.1"; nearest_ref "ENSCGRT00001028095.1"; class_code "="; tss_id "TSS14328"; p_id "P9682";
LT883669v1	Cufflinks	exon	4824125	4824535	.	-	.	gene_id "XLOC_010923"; transcript_id "TCONS_00019367"; exon_number "38"; gene_name "ENSCGRG00001021926.1"; oId "CUFF.8311.3"; nearest_ref "ENSCGRT00001028095.1"; class_code "j"; tss_id "TSS14328";
LT883669v1	Cufflinks	exon	4833037	4833199	.	+	.	gene_id "XLOC_010357"; transcript_id "TCONS_00018279"; exon_number "1"; gene_name "ENSCGRG00001016251.1"; oId "ENSCGRT00001019962.1"; nearest_ref "ENSCGRT00001019962.1"; class_code "="; tss_id "TSS13537"; p_id "P9136";
LT883669v1	Cufflinks	exon	4841745	4841909	.	+	.	gene_id "XLOC_010357"; transcript_id "TCONS_00018279"; exon_number "2"; gene_name "ENSCGRG00001016251.1"; oId "ENSCGRT00001019962.1"; nearest_ref "ENSCGRT00001019962.1"; class_code "="; tss_id "TSS13537"; p_id "P9136";
LT883669v1	Cufflinks	exon	4844899	4845127	.	+	.	gene_id "XLOC_010357"; transcript_id "TCONS_00018279"; exon_number "3"; gene_name "ENSCGRG00001016251.1"; oId "ENSCGRT00001019962.1"; nearest_ref "ENSCGRT00001019962.1"; class_code "="; tss_id "TSS13537"; p_id "P9136";
LT883669v1	Cufflinks	exon	4850221	4850350	.	+	.	gene_id "XLOC_010357"; transcript_id "TCONS_00018279"; exon_number "4"; gene_name "ENSCGRG00001016251.1"; oId "ENSCGRT00001019962.1"; nearest_ref "ENSCGRT00001019962.1"; class_code "="; tss_id "TSS13537"; p_id "P9136";
LT883669v1	Cufflinks	exon	4850433	4850664	.	+	.	gene_id "XLOC_010357"; transcript_id "TCONS_00018279"; exon_number "5"; gene_name "ENSCGRG00001016251.1"; oId "ENSCGRT00001019962.1"; nearest_ref "ENSCGRT00001019962.1"; class_code "="; tss_id "TSS13537"; p_id "P9136";
LT883669v1	Cufflinks	exon	4851355	4851556	.	+	.	gene_id "XLOC_010357"; transcript_id "TCONS_00018279"; exon_number "6"; gene_name "ENSCGRG00001016251.1"; oId "ENSCGRT00001019962.1"; nearest_ref "ENSCGRT00001019962.1"; class_code "="; tss_id "TSS13537"; p_id "P9136";
LT883669v1	Cufflinks	exon	4851653	4851797	.	+	.	gene_id "XLOC_010357"; transcript_id "TCONS_00018279"; exon_number "7"; gene_name "ENSCGRG00001016251.1"; oId "ENSCGRT00001019962.1"; nearest_ref "ENSCGRT00001019962.1"; class_code "="; tss_id "TSS13537"; p_id "P9136";
LT883669v1	Cufflinks	exon	4851873	4852022	.	+	.	gene_id "XLOC_010357"; transcript_id "TCONS_00018279"; exon_number "8"; gene_name "ENSCGRG00001016251.1"; oId "ENSCGRT00001019962.1"; nearest_ref "ENSCGRT00001019962.1"; class_code "="; tss_id "TSS13537"; p_id "P9136";
LT883669v1	Cufflinks	exon	4852109	4852267	.	+	.	gene_id "XLOC_010357"; transcript_id "TCONS_00018279"; exon_number "9"; gene_name "ENSCGRG00001016251.1"; oId "ENSCGRT00001019962.1"; nearest_ref "ENSCGRT00001019962.1"; class_code "="; tss_id "TSS13537"; p_id "P9136";
LT883669v1	Cufflinks	exon	4852491	4852650	.	+	.	gene_id "XLOC_010357"; transcript_id "TCONS_00018279"; exon_number "10"; gene_name "ENSCGRG00001016251.1"; oId "ENSCGRT00001019962.1"; nearest_ref "ENSCGRT00001019962.1"; class_code "="; tss_id "TSS13537"; p_id "P9136";
LT883669v1	Cufflinks	exon	4852800	4855392	.	-	.	gene_id "XLOC_010924"; transcript_id "TCONS_00019371"; exon_number "1"; gene_name "ENSCGRG00001021693.1"; oId "ENSCGRT00001027733.1"; nearest_ref "ENSCGRT00001027733.1"; class_code "="; tss_id "TSS14329"; p_id "P9685";
LT883669v1	Cufflinks	exon	4852800	4855392	.	-	.	gene_id "XLOC_010924"; transcript_id "TCONS_00019370"; exon_number "1"; gene_name "ENSCGRG00001021693.1"; oId "CUFF.8339.2"; nearest_ref "ENSCGRT00001027746.1"; class_code "="; tss_id "TSS14329"; p_id "P9684";
LT883669v1	Cufflinks	exon	4852848	4852964	.	+	.	gene_id "XLOC_010357"; transcript_id "TCONS_00018279"; exon_number "11"; gene_name "ENSCGRG00001016251.1"; oId "ENSCGRT00001019962.1"; nearest_ref "ENSCGRT00001019962.1"; class_code "="; tss_id "TSS13537"; p_id "P9136";
LT883669v1	Cufflinks	exon	4853886	4854064	.	+	.	gene_id "XLOC_010357"; transcript_id "TCONS_00018279"; exon_number "12"; gene_name "ENSCGRG00001016251.1"; oId "ENSCGRT00001019962.1"; nearest_ref "ENSCGRT00001019962.1"; class_code "="; tss_id "TSS13537"; p_id "P9136";
LT883669v1	Cufflinks	exon	4854155	4854287	.	+	.	gene_id "XLOC_010357"; transcript_id "TCONS_00018279"; exon_number "13"; gene_name "ENSCGRG00001016251.1"; oId "ENSCGRT00001019962.1"; nearest_ref "ENSCGRT00001019962.1"; class_code "="; tss_id "TSS13537"; p_id "P9136";
LT883669v1	Cufflinks	exon	4854368	4854517	.	+	.	gene_id "XLOC_010357"; transcript_id "TCONS_00018279"; exon_number "14"; gene_name "ENSCGRG00001016251.1"; oId "ENSCGRT00001019962.1"; nearest_ref "ENSCGRT00001019962.1"; class_code "="; tss_id "TSS13537"; p_id "P9136";
LT883669v1	Cufflinks	exon	4854642	4856628	.	+	.	gene_id "XLOC_010357"; transcript_id "TCONS_00018279"; exon_number "15"; gene_name "ENSCGRG00001016251.1"; oId "ENSCGRT00001019962.1"; nearest_ref "ENSCGRT00001019962.1"; class_code "="; tss_id "TSS13537"; p_id "P9136";
LT883669v1	Cufflinks	exon	4855279	4855392	.	-	.	gene_id "XLOC_010924"; transcript_id "TCONS_00019372"; exon_number "1"; gene_name "ENSCGRG00001021693.1"; oId "ENSCGRT00001027746.1"; nearest_ref "ENSCGRT00001027746.1"; class_code "="; tss_id "TSS14329"; p_id "P9684";
LT883669v1	Cufflinks	exon	4855592	4855849	.	-	.	gene_id "XLOC_010924"; transcript_id "TCONS_00019371"; exon_number "2"; gene_name "ENSCGRG00001021693.1"; oId "ENSCGRT00001027733.1"; nearest_ref "ENSCGRT00001027733.1"; class_code "="; tss_id "TSS14329"; p_id "P9685";
LT883669v1	Cufflinks	exon	4855592	4855775	.	-	.	gene_id "XLOC_010924"; transcript_id "TCONS_00019370"; exon_number "2"; gene_name "ENSCGRG00001021693.1"; oId "CUFF.8339.2"; nearest_ref "ENSCGRT00001027746.1"; class_code "="; tss_id "TSS14329"; p_id "P9684";
LT883669v1	Cufflinks	exon	4855592	4855775	.	-	.	gene_id "XLOC_010924"; transcript_id "TCONS_00019372"; exon_number "2"; gene_name "ENSCGRG00001021693.1"; oId "ENSCGRT00001027746.1"; nearest_ref "ENSCGRT00001027746.1"; class_code "="; tss_id "TSS14329"; p_id "P9684";
LT883669v1	Cufflinks	exon	4855994	4856079	.	-	.	gene_id "XLOC_010924"; transcript_id "TCONS_00019370"; exon_number "3"; gene_name "ENSCGRG00001021693.1"; oId "CUFF.8339.2"; nearest_ref "ENSCGRT00001027746.1"; class_code "="; tss_id "TSS14329"; p_id "P9684";
LT883669v1	Cufflinks	exon	4855994	4856079	.	-	.	gene_id "XLOC_010924"; transcript_id "TCONS_00019372"; exon_number "3"; gene_name "ENSCGRG00001021693.1"; oId "ENSCGRT00001027746.1"; nearest_ref "ENSCGRT00001027746.1"; class_code "="; tss_id "TSS14329"; p_id "P9684";
LT883669v1	Cufflinks	exon	4856008	4856079	.	-	.	gene_id "XLOC_010924"; transcript_id "TCONS_00019371"; exon_number "3"; gene_name "ENSCGRG00001021693.1"; oId "ENSCGRT00001027733.1"; nearest_ref "ENSCGRT00001027733.1"; class_code "="; tss_id "TSS14329"; p_id "P9685";
LT883669v1	Cufflinks	exon	4856276	4856461	.	-	.	gene_id "XLOC_010924"; transcript_id "TCONS_00019371"; exon_number "4"; gene_name "ENSCGRG00001021693.1"; oId "ENSCGRT00001027733.1"; nearest_ref "ENSCGRT00001027733.1"; class_code "="; tss_id "TSS14329"; p_id "P9685";
LT883669v1	Cufflinks	exon	4858196	4858340	.	-	.	gene_id "XLOC_010924"; transcript_id "TCONS_00019371"; exon_number "5"; gene_name "ENSCGRG00001021693.1"; oId "ENSCGRT00001027733.1"; nearest_ref "ENSCGRT00001027733.1"; class_code "="; tss_id "TSS14329"; p_id "P9685";
LT883669v1	Cufflinks	exon	4858196	4858340	.	-	.	gene_id "XLOC_010924"; transcript_id "TCONS_00019370"; exon_number "4"; gene_name "ENSCGRG00001021693.1"; oId "CUFF.8339.2"; nearest_ref "ENSCGRT00001027746.1"; class_code "="; tss_id "TSS14329"; p_id "P9684";
LT883669v1	Cufflinks	exon	4858196	4858340	.	-	.	gene_id "XLOC_010924"; transcript_id "TCONS_00019372"; exon_number "4"; gene_name "ENSCGRG00001021693.1"; oId "ENSCGRT00001027746.1"; nearest_ref "ENSCGRT00001027746.1"; class_code "="; tss_id "TSS14329"; p_id "P9684";
LT883669v1	Cufflinks	exon	4859673	4859818	.	-	.	gene_id "XLOC_010924"; transcript_id "TCONS_00019371"; exon_number "6"; gene_name "ENSCGRG00001021693.1"; oId "ENSCGRT00001027733.1"; nearest_ref "ENSCGRT00001027733.1"; class_code "="; tss_id "TSS14329"; p_id "P9685";
LT883669v1	Cufflinks	exon	4859673	4859818	.	-	.	gene_id "XLOC_010924"; transcript_id "TCONS_00019370"; exon_number "5"; gene_name "ENSCGRG00001021693.1"; oId "CUFF.8339.2"; nearest_ref "ENSCGRT00001027746.1"; class_code "="; tss_id "TSS14329"; p_id "P9684";
LT883669v1	Cufflinks	exon	4859673	4859818	.	-	.	gene_id "XLOC_010924"; transcript_id "TCONS_00019372"; exon_number "5"; gene_name "ENSCGRG00001021693.1"; oId "ENSCGRT00001027746.1"; nearest_ref "ENSCGRT00001027746.1"; class_code "="; tss_id "TSS14329"; p_id "P9684";
LT883669v1	Cufflinks	exon	4860360	4860539	.	-	.	gene_id "XLOC_010924"; transcript_id "TCONS_00019371"; exon_number "7"; gene_name "ENSCGRG00001021693.1"; oId "ENSCGRT00001027733.1"; nearest_ref "ENSCGRT00001027733.1"; class_code "="; tss_id "TSS14329"; p_id "P9685";
LT883669v1	Cufflinks	exon	4860360	4860539	.	-	.	gene_id "XLOC_010924"; transcript_id "TCONS_00019370"; exon_number "6"; gene_name "ENSCGRG00001021693.1"; oId "CUFF.8339.2"; nearest_ref "ENSCGRT00001027746.1"; class_code "="; tss_id "TSS14329"; p_id "P9684";
LT883669v1	Cufflinks	exon	4860360	4860539	.	-	.	gene_id "XLOC_010924"; transcript_id "TCONS_00019372"; exon_number "6"; gene_name "ENSCGRG00001021693.1"; oId "ENSCGRT00001027746.1"; nearest_ref "ENSCGRT00001027746.1"; class_code "="; tss_id "TSS14329"; p_id "P9684";
LT883669v1	Cufflinks	exon	4861015	4861173	.	-	.	gene_id "XLOC_010924"; transcript_id "TCONS_00019371"; exon_number "8"; gene_name "ENSCGRG00001021693.1"; oId "ENSCGRT00001027733.1"; nearest_ref "ENSCGRT00001027733.1"; class_code "="; tss_id "TSS14329"; p_id "P9685";
LT883669v1	Cufflinks	exon	4861015	4861173	.	-	.	gene_id "XLOC_010924"; transcript_id "TCONS_00019370"; exon_number "7"; gene_name "ENSCGRG00001021693.1"; oId "CUFF.8339.2"; nearest_ref "ENSCGRT00001027746.1"; class_code "="; tss_id "TSS14329"; p_id "P9684";
LT883669v1	Cufflinks	exon	4861015	4861173	.	-	.	gene_id "XLOC_010924"; transcript_id "TCONS_00019372"; exon_number "7"; gene_name "ENSCGRG00001021693.1"; oId "ENSCGRT00001027746.1"; nearest_ref "ENSCGRT00001027746.1"; class_code "="; tss_id "TSS14329"; p_id "P9684";
LT883669v1	Cufflinks	exon	4861278	4861415	.	-	.	gene_id "XLOC_010924"; transcript_id "TCONS_00019371"; exon_number "9"; gene_name "ENSCGRG00001021693.1"; oId "ENSCGRT00001027733.1"; nearest_ref "ENSCGRT00001027733.1"; class_code "="; tss_id "TSS14329"; p_id "P9685";
LT883669v1	Cufflinks	exon	4861278	4861415	.	-	.	gene_id "XLOC_010924"; transcript_id "TCONS_00019370"; exon_number "8"; gene_name "ENSCGRG00001021693.1"; oId "CUFF.8339.2"; nearest_ref "ENSCGRT00001027746.1"; class_code "="; tss_id "TSS14329"; p_id "P9684";
LT883669v1	Cufflinks	exon	4861278	4861415	.	-	.	gene_id "XLOC_010924"; transcript_id "TCONS_00019372"; exon_number "8"; gene_name "ENSCGRG00001021693.1"; oId "ENSCGRT00001027746.1"; nearest_ref "ENSCGRT00001027746.1"; class_code "="; tss_id "TSS14329"; p_id "P9684";
LT883669v1	Cufflinks	exon	4863331	4863431	.	-	.	gene_id "XLOC_010924"; transcript_id "TCONS_00019371"; exon_number "10"; gene_name "ENSCGRG00001021693.1"; oId "ENSCGRT00001027733.1"; nearest_ref "ENSCGRT00001027733.1"; class_code "="; tss_id "TSS14329"; p_id "P9685";
LT883669v1	Cufflinks	exon	4863331	4863431	.	-	.	gene_id "XLOC_010924"; transcript_id "TCONS_00019370"; exon_number "9"; gene_name "ENSCGRG00001021693.1"; oId "CUFF.8339.2"; nearest_ref "ENSCGRT00001027746.1"; class_code "="; tss_id "TSS14329"; p_id "P9684";
LT883669v1	Cufflinks	exon	4863331	4863431	.	-	.	gene_id "XLOC_010924"; transcript_id "TCONS_00019372"; exon_number "9"; gene_name "ENSCGRG00001021693.1"; oId "ENSCGRT00001027746.1"; nearest_ref "ENSCGRT00001027746.1"; class_code "="; tss_id "TSS14329"; p_id "P9684";
LT883669v1	Cufflinks	exon	4863634	4863769	.	-	.	gene_id "XLOC_010924"; transcript_id "TCONS_00019371"; exon_number "11"; gene_name "ENSCGRG00001021693.1"; oId "ENSCGRT00001027733.1"; nearest_ref "ENSCGRT00001027733.1"; class_code "="; tss_id "TSS14329"; p_id "P9685";
LT883669v1	Cufflinks	exon	4863634	4863769	.	-	.	gene_id "XLOC_010924"; transcript_id "TCONS_00019370"; exon_number "10"; gene_name "ENSCGRG00001021693.1"; oId "CUFF.8339.2"; nearest_ref "ENSCGRT00001027746.1"; class_code "="; tss_id "TSS14329"; p_id "P9684";
LT883669v1	Cufflinks	exon	4863634	4863769	.	-	.	gene_id "XLOC_010924"; transcript_id "TCONS_00019372"; exon_number "10"; gene_name "ENSCGRG00001021693.1"; oId "ENSCGRT00001027746.1"; nearest_ref "ENSCGRT00001027746.1"; class_code "="; tss_id "TSS14329"; p_id "P9684";
LT883669v1	Cufflinks	exon	4864268	4864366	.	-	.	gene_id "XLOC_010924"; transcript_id "TCONS_00019371"; exon_number "12"; gene_name "ENSCGRG00001021693.1"; oId "ENSCGRT00001027733.1"; nearest_ref "ENSCGRT00001027733.1"; class_code "="; tss_id "TSS14329"; p_id "P9685";
LT883669v1	Cufflinks	exon	4864268	4864366	.	-	.	gene_id "XLOC_010924"; transcript_id "TCONS_00019370"; exon_number "11"; gene_name "ENSCGRG00001021693.1"; oId "CUFF.8339.2"; nearest_ref "ENSCGRT00001027746.1"; class_code "="; tss_id "TSS14329"; p_id "P9684";
LT883669v1	Cufflinks	exon	4864268	4864366	.	-	.	gene_id "XLOC_010924"; transcript_id "TCONS_00019372"; exon_number "11"; gene_name "ENSCGRG00001021693.1"; oId "ENSCGRT00001027746.1"; nearest_ref "ENSCGRT00001027746.1"; class_code "="; tss_id "TSS14329"; p_id "P9684";
LT883669v1	Cufflinks	exon	4864447	4864525	.	-	.	gene_id "XLOC_010924"; transcript_id "TCONS_00019371"; exon_number "13"; gene_name "ENSCGRG00001021693.1"; oId "ENSCGRT00001027733.1"; nearest_ref "ENSCGRT00001027733.1"; class_code "="; tss_id "TSS14329"; p_id "P9685";
LT883669v1	Cufflinks	exon	4864447	4864525	.	-	.	gene_id "XLOC_010924"; transcript_id "TCONS_00019370"; exon_number "12"; gene_name "ENSCGRG00001021693.1"; oId "CUFF.8339.2"; nearest_ref "ENSCGRT00001027746.1"; class_code "="; tss_id "TSS14329"; p_id "P9684";
LT883669v1	Cufflinks	exon	4864447	4864525	.	-	.	gene_id "XLOC_010924"; transcript_id "TCONS_00019372"; exon_number "12"; gene_name "ENSCGRG00001021693.1"; oId "ENSCGRT00001027746.1"; nearest_ref "ENSCGRT00001027746.1"; class_code "="; tss_id "TSS14329"; p_id "P9684";
LT883669v1	Cufflinks	exon	4864905	4865104	.	-	.	gene_id "XLOC_010924"; transcript_id "TCONS_00019371"; exon_number "14"; gene_name "ENSCGRG00001021693.1"; oId "ENSCGRT00001027733.1"; nearest_ref "ENSCGRT00001027733.1"; class_code "="; tss_id "TSS14329"; p_id "P9685";
LT883669v1	Cufflinks	exon	4864905	4865104	.	-	.	gene_id "XLOC_010924"; transcript_id "TCONS_00019370"; exon_number "13"; gene_name "ENSCGRG00001021693.1"; oId "CUFF.8339.2"; nearest_ref "ENSCGRT00001027746.1"; class_code "="; tss_id "TSS14329"; p_id "P9684";
LT883669v1	Cufflinks	exon	4864905	4865104	.	-	.	gene_id "XLOC_010924"; transcript_id "TCONS_00019372"; exon_number "13"; gene_name "ENSCGRG00001021693.1"; oId "ENSCGRT00001027746.1"; nearest_ref "ENSCGRT00001027746.1"; class_code "="; tss_id "TSS14329"; p_id "P9684";
LT883669v1	Cufflinks	exon	4865353	4865463	.	-	.	gene_id "XLOC_010924"; transcript_id "TCONS_00019371"; exon_number "15"; gene_name "ENSCGRG00001021693.1"; oId "ENSCGRT00001027733.1"; nearest_ref "ENSCGRT00001027733.1"; class_code "="; tss_id "TSS14329"; p_id "P9685";
LT883669v1	Cufflinks	exon	4865353	4865463	.	-	.	gene_id "XLOC_010924"; transcript_id "TCONS_00019370"; exon_number "14"; gene_name "ENSCGRG00001021693.1"; oId "CUFF.8339.2"; nearest_ref "ENSCGRT00001027746.1"; class_code "="; tss_id "TSS14329"; p_id "P9684";
LT883669v1	Cufflinks	exon	4865353	4865463	.	-	.	gene_id "XLOC_010924"; transcript_id "TCONS_00019372"; exon_number "14"; gene_name "ENSCGRG00001021693.1"; oId "ENSCGRT00001027746.1"; nearest_ref "ENSCGRT00001027746.1"; class_code "="; tss_id "TSS14329"; p_id "P9684";
LT883669v1	Cufflinks	exon	4866928	4867036	.	-	.	gene_id "XLOC_010924"; transcript_id "TCONS_00019371"; exon_number "16"; gene_name "ENSCGRG00001021693.1"; oId "ENSCGRT00001027733.1"; nearest_ref "ENSCGRT00001027733.1"; class_code "="; tss_id "TSS14329"; p_id "P9685";
LT883669v1	Cufflinks	exon	4866928	4867036	.	-	.	gene_id "XLOC_010924"; transcript_id "TCONS_00019370"; exon_number "15"; gene_name "ENSCGRG00001021693.1"; oId "CUFF.8339.2"; nearest_ref "ENSCGRT00001027746.1"; class_code "="; tss_id "TSS14329"; p_id "P9684";
LT883669v1	Cufflinks	exon	4866928	4867036	.	-	.	gene_id "XLOC_010924"; transcript_id "TCONS_00019372"; exon_number "15"; gene_name "ENSCGRG00001021693.1"; oId "ENSCGRT00001027746.1"; nearest_ref "ENSCGRT00001027746.1"; class_code "="; tss_id "TSS14329"; p_id "P9684";
LT883669v1	Cufflinks	exon	4869525	4869730	.	-	.	gene_id "XLOC_010924"; transcript_id "TCONS_00019371"; exon_number "17"; gene_name "ENSCGRG00001021693.1"; oId "ENSCGRT00001027733.1"; nearest_ref "ENSCGRT00001027733.1"; class_code "="; tss_id "TSS14329"; p_id "P9685";
LT883669v1	Cufflinks	exon	4869525	4869730	.	-	.	gene_id "XLOC_010924"; transcript_id "TCONS_00019370"; exon_number "16"; gene_name "ENSCGRG00001021693.1"; oId "CUFF.8339.2"; nearest_ref "ENSCGRT00001027746.1"; class_code "="; tss_id "TSS14329"; p_id "P9684";
LT883669v1	Cufflinks	exon	4869525	4869730	.	-	.	gene_id "XLOC_010924"; transcript_id "TCONS_00019372"; exon_number "16"; gene_name "ENSCGRG00001021693.1"; oId "ENSCGRT00001027746.1"; nearest_ref "ENSCGRT00001027746.1"; class_code "="; tss_id "TSS14329"; p_id "P9684";
LT883669v1	Cufflinks	exon	4870002	4870076	.	-	.	gene_id "XLOC_010924"; transcript_id "TCONS_00019371"; exon_number "18"; gene_name "ENSCGRG00001021693.1"; oId "ENSCGRT00001027733.1"; nearest_ref "ENSCGRT00001027733.1"; class_code "="; tss_id "TSS14329"; p_id "P9685";
LT883669v1	Cufflinks	exon	4870002	4870076	.	-	.	gene_id "XLOC_010924"; transcript_id "TCONS_00019370"; exon_number "17"; gene_name "ENSCGRG00001021693.1"; oId "CUFF.8339.2"; nearest_ref "ENSCGRT00001027746.1"; class_code "="; tss_id "TSS14329"; p_id "P9684";
LT883669v1	Cufflinks	exon	4870002	4870076	.	-	.	gene_id "XLOC_010924"; transcript_id "TCONS_00019372"; exon_number "17"; gene_name "ENSCGRG00001021693.1"; oId "ENSCGRT00001027746.1"; nearest_ref "ENSCGRT00001027746.1"; class_code "="; tss_id "TSS14329"; p_id "P9684";
LT883669v1	Cufflinks	exon	4870213	4870284	.	-	.	gene_id "XLOC_010924"; transcript_id "TCONS_00019371"; exon_number "19"; gene_name "ENSCGRG00001021693.1"; oId "ENSCGRT00001027733.1"; nearest_ref "ENSCGRT00001027733.1"; class_code "="; tss_id "TSS14329"; p_id "P9685";
LT883669v1	Cufflinks	exon	4870213	4870284	.	-	.	gene_id "XLOC_010924"; transcript_id "TCONS_00019370"; exon_number "18"; gene_name "ENSCGRG00001021693.1"; oId "CUFF.8339.2"; nearest_ref "ENSCGRT00001027746.1"; class_code "="; tss_id "TSS14329"; p_id "P9684";
LT883669v1	Cufflinks	exon	4870213	4870278	.	-	.	gene_id "XLOC_010924"; transcript_id "TCONS_00019372"; exon_number "18"; gene_name "ENSCGRG00001021693.1"; oId "ENSCGRT00001027746.1"; nearest_ref "ENSCGRT00001027746.1"; class_code "="; tss_id "TSS14329"; p_id "P9684";
LT883669v1	Cufflinks	exon	4881571	4885313	.	-	.	gene_id "XLOC_010925"; transcript_id "TCONS_00019373"; exon_number "1"; gene_name "ENSCGRG00001000755.1"; oId "ENSCGRT00001001005.1"; nearest_ref "ENSCGRT00001001005.1"; class_code "="; tss_id "TSS14330"; p_id "P9687";
LT883669v1	Cufflinks	exon	4881571	4885313	.	-	.	gene_id "XLOC_010925"; transcript_id "TCONS_00019374"; exon_number "1"; gene_name "ENSCGRG00001000755.1"; oId "CUFF.8342.2"; nearest_ref "ENSCGRT00001001015.1"; class_code "="; tss_id "TSS14330"; p_id "P9686";
LT883669v1	Cufflinks	exon	4881645	4885148	.	+	.	gene_id "XLOC_010358"; transcript_id "TCONS_00018280"; exon_number "1"; gene_name "ENSCGRG00001000755.1"; oId "CUFF.8343.1"; nearest_ref "ENSCGRT00001001005.1"; class_code "x"; tss_id "TSS13538";
LT883669v1	Cufflinks	exon	4881645	4885107	.	+	.	gene_id "XLOC_010358"; transcript_id "TCONS_00018281"; exon_number "1"; gene_name "ENSCGRG00001000755.1"; oId "CUFF.8343.2"; nearest_ref "ENSCGRT00001001005.1"; class_code "x"; tss_id "TSS13538";
LT883669v1	Cufflinks	exon	4885188	4885313	.	-	.	gene_id "XLOC_010925"; transcript_id "TCONS_00019375"; exon_number "1"; gene_name "ENSCGRG00001000755.1"; oId "ENSCGRT00001001015.1"; nearest_ref "ENSCGRT00001001015.1"; class_code "="; tss_id "TSS14330"; p_id "P9686";
LT883669v1	Cufflinks	exon	4886937	4887122	.	-	.	gene_id "XLOC_010925"; transcript_id "TCONS_00019373"; exon_number "2"; gene_name "ENSCGRG00001000755.1"; oId "ENSCGRT00001001005.1"; nearest_ref "ENSCGRT00001001005.1"; class_code "="; tss_id "TSS14330"; p_id "P9687";
LT883669v1	Cufflinks	exon	4886937	4887122	.	-	.	gene_id "XLOC_010925"; transcript_id "TCONS_00019374"; exon_number "2"; gene_name "ENSCGRG00001000755.1"; oId "CUFF.8342.2"; nearest_ref "ENSCGRT00001001015.1"; class_code "="; tss_id "TSS14330"; p_id "P9686";
LT883669v1	Cufflinks	exon	4886937	4887122	.	-	.	gene_id "XLOC_010925"; transcript_id "TCONS_00019375"; exon_number "2"; gene_name "ENSCGRG00001000755.1"; oId "ENSCGRT00001001015.1"; nearest_ref "ENSCGRT00001001015.1"; class_code "="; tss_id "TSS14330"; p_id "P9686";
LT883669v1	Cufflinks	exon	4887021	4887058	.	+	.	gene_id "XLOC_010358"; transcript_id "TCONS_00018280"; exon_number "2"; gene_name "ENSCGRG00001000755.1"; oId "CUFF.8343.1"; nearest_ref "ENSCGRT00001001005.1"; class_code "x"; tss_id "TSS13538";
LT883669v1	Cufflinks	exon	4890761	4890853	.	-	.	gene_id "XLOC_010925"; transcript_id "TCONS_00019373"; exon_number "3"; gene_name "ENSCGRG00001000755.1"; oId "ENSCGRT00001001005.1"; nearest_ref "ENSCGRT00001001005.1"; class_code "="; tss_id "TSS14330"; p_id "P9687";
LT883669v1	Cufflinks	exon	4890761	4890853	.	-	.	gene_id "XLOC_010925"; transcript_id "TCONS_00019374"; exon_number "3"; gene_name "ENSCGRG00001000755.1"; oId "CUFF.8342.2"; nearest_ref "ENSCGRT00001001015.1"; class_code "="; tss_id "TSS14330"; p_id "P9686";
LT883669v1	Cufflinks	exon	4890761	4890853	.	-	.	gene_id "XLOC_010925"; transcript_id "TCONS_00019375"; exon_number "3"; gene_name "ENSCGRG00001000755.1"; oId "ENSCGRT00001001015.1"; nearest_ref "ENSCGRT00001001015.1"; class_code "="; tss_id "TSS14330"; p_id "P9686";
LT883669v1	Cufflinks	exon	4892417	4892506	.	-	.	gene_id "XLOC_010926"; transcript_id "TCONS_00019376"; exon_number "1"; gene_name "ENSCGRG00001002250.1"; oId "ENSCGRT00001002746.1"; nearest_ref "ENSCGRT00001002746.1"; class_code "="; tss_id "TSS14331";
LT883669v1	Cufflinks	exon	4893837	4893893	.	-	.	gene_id "XLOC_010925"; transcript_id "TCONS_00019373"; exon_number "4"; gene_name "ENSCGRG00001000755.1"; oId "ENSCGRT00001001005.1"; nearest_ref "ENSCGRT00001001005.1"; class_code "="; tss_id "TSS14330"; p_id "P9687";
LT883669v1	Cufflinks	exon	4893837	4893893	.	-	.	gene_id "XLOC_010925"; transcript_id "TCONS_00019374"; exon_number "4"; gene_name "ENSCGRG00001000755.1"; oId "CUFF.8342.2"; nearest_ref "ENSCGRT00001001015.1"; class_code "="; tss_id "TSS14330"; p_id "P9686";
LT883669v1	Cufflinks	exon	4893837	4893893	.	-	.	gene_id "XLOC_010925"; transcript_id "TCONS_00019375"; exon_number "4"; gene_name "ENSCGRG00001000755.1"; oId "ENSCGRT00001001015.1"; nearest_ref "ENSCGRT00001001015.1"; class_code "="; tss_id "TSS14330"; p_id "P9686";
LT883669v1	Cufflinks	exon	4897016	4897117	.	-	.	gene_id "XLOC_010925"; transcript_id "TCONS_00019373"; exon_number "5"; gene_name "ENSCGRG00001000755.1"; oId "ENSCGRT00001001005.1"; nearest_ref "ENSCGRT00001001005.1"; class_code "="; tss_id "TSS14330"; p_id "P9687";
LT883669v1	Cufflinks	exon	4897016	4897117	.	-	.	gene_id "XLOC_010925"; transcript_id "TCONS_00019374"; exon_number "5"; gene_name "ENSCGRG00001000755.1"; oId "CUFF.8342.2"; nearest_ref "ENSCGRT00001001015.1"; class_code "="; tss_id "TSS14330"; p_id "P9686";
LT883669v1	Cufflinks	exon	4897016	4897117	.	-	.	gene_id "XLOC_010925"; transcript_id "TCONS_00019375"; exon_number "5"; gene_name "ENSCGRG00001000755.1"; oId "ENSCGRT00001001015.1"; nearest_ref "ENSCGRT00001001015.1"; class_code "="; tss_id "TSS14330"; p_id "P9686";
LT883669v1	Cufflinks	exon	4902317	4902349	.	-	.	gene_id "XLOC_010925"; transcript_id "TCONS_00019373"; exon_number "6"; gene_name "ENSCGRG00001000755.1"; oId "ENSCGRT00001001005.1"; nearest_ref "ENSCGRT00001001005.1"; class_code "="; tss_id "TSS14330"; p_id "P9687";
LT883669v1	Cufflinks	exon	4910104	4910258	.	-	.	gene_id "XLOC_010925"; transcript_id "TCONS_00019373"; exon_number "7"; gene_name "ENSCGRG00001000755.1"; oId "ENSCGRT00001001005.1"; nearest_ref "ENSCGRT00001001005.1"; class_code "="; tss_id "TSS14330"; p_id "P9687";
LT883669v1	Cufflinks	exon	4910104	4910258	.	-	.	gene_id "XLOC_010925"; transcript_id "TCONS_00019374"; exon_number "6"; gene_name "ENSCGRG00001000755.1"; oId "CUFF.8342.2"; nearest_ref "ENSCGRT00001001015.1"; class_code "="; tss_id "TSS14330"; p_id "P9686";
LT883669v1	Cufflinks	exon	4910104	4910258	.	-	.	gene_id "XLOC_010925"; transcript_id "TCONS_00019375"; exon_number "6"; gene_name "ENSCGRG00001000755.1"; oId "ENSCGRT00001001015.1"; nearest_ref "ENSCGRT00001001015.1"; class_code "="; tss_id "TSS14330"; p_id "P9686";
LT883669v1	Cufflinks	exon	4910212	4910217	.	+	.	gene_id "XLOC_010358"; transcript_id "TCONS_00018281"; exon_number "2"; gene_name "ENSCGRG00001000755.1"; oId "CUFF.8343.2"; nearest_ref "ENSCGRT00001001005.1"; class_code "x"; tss_id "TSS13538";
LT883669v1	Cufflinks	exon	4994546	4994624	.	-	.	gene_id "XLOC_010925"; transcript_id "TCONS_00019373"; exon_number "8"; gene_name "ENSCGRG00001000755.1"; oId "ENSCGRT00001001005.1"; nearest_ref "ENSCGRT00001001005.1"; class_code "="; tss_id "TSS14330"; p_id "P9687";
LT883669v1	Cufflinks	exon	4994546	4994630	.	-	.	gene_id "XLOC_010925"; transcript_id "TCONS_00019374"; exon_number "7"; gene_name "ENSCGRG00001000755.1"; oId "CUFF.8342.2"; nearest_ref "ENSCGRT00001001015.1"; class_code "="; tss_id "TSS14330"; p_id "P9686";
LT883669v1	Cufflinks	exon	4994546	4994624	.	-	.	gene_id "XLOC_010925"; transcript_id "TCONS_00019375"; exon_number "7"; gene_name "ENSCGRG00001000755.1"; oId "ENSCGRT00001001015.1"; nearest_ref "ENSCGRT00001001015.1"; class_code "="; tss_id "TSS14330"; p_id "P9686";
LT883669v1	Cufflinks	exon	5025180	5025278	.	-	.	gene_id "XLOC_010927"; transcript_id "TCONS_00019377"; exon_number "1"; gene_name "ENSCGRG00001013074.1"; oId "ENSCGRT00001015673.1"; nearest_ref "ENSCGRT00001015673.1"; class_code "="; tss_id "TSS14332"; p_id "P9688";
LT883669v1	Cufflinks	exon	5036223	5036342	.	-	.	gene_id "XLOC_010927"; transcript_id "TCONS_00019377"; exon_number "2"; gene_name "ENSCGRG00001013074.1"; oId "ENSCGRT00001015673.1"; nearest_ref "ENSCGRT00001015673.1"; class_code "="; tss_id "TSS14332"; p_id "P9688";
LT883669v1	Cufflinks	exon	5047272	5047373	.	-	.	gene_id "XLOC_010927"; transcript_id "TCONS_00019377"; exon_number "3"; gene_name "ENSCGRG00001013074.1"; oId "ENSCGRT00001015673.1"; nearest_ref "ENSCGRT00001015673.1"; class_code "="; tss_id "TSS14332"; p_id "P9688";
LT883669v1	Cufflinks	exon	5053422	5053541	.	-	.	gene_id "XLOC_010927"; transcript_id "TCONS_00019377"; exon_number "4"; gene_name "ENSCGRG00001013074.1"; oId "ENSCGRT00001015673.1"; nearest_ref "ENSCGRT00001015673.1"; class_code "="; tss_id "TSS14332"; p_id "P9688";
LT883669v1	Cufflinks	exon	5055778	5055903	.	-	.	gene_id "XLOC_010927"; transcript_id "TCONS_00019377"; exon_number "5"; gene_name "ENSCGRG00001013074.1"; oId "ENSCGRT00001015673.1"; nearest_ref "ENSCGRT00001015673.1"; class_code "="; tss_id "TSS14332"; p_id "P9688";
LT883669v1	Cufflinks	exon	5075901	5076008	.	-	.	gene_id "XLOC_010927"; transcript_id "TCONS_00019377"; exon_number "6"; gene_name "ENSCGRG00001013074.1"; oId "ENSCGRT00001015673.1"; nearest_ref "ENSCGRT00001015673.1"; class_code "="; tss_id "TSS14332"; p_id "P9688";
LT883669v1	Cufflinks	exon	5080564	5080672	.	-	.	gene_id "XLOC_010927"; transcript_id "TCONS_00019377"; exon_number "7"; gene_name "ENSCGRG00001013074.1"; oId "ENSCGRT00001015673.1"; nearest_ref "ENSCGRT00001015673.1"; class_code "="; tss_id "TSS14332"; p_id "P9688";
LT883669v1	Cufflinks	exon	5083406	5083495	.	-	.	gene_id "XLOC_010927"; transcript_id "TCONS_00019377"; exon_number "8"; gene_name "ENSCGRG00001013074.1"; oId "ENSCGRT00001015673.1"; nearest_ref "ENSCGRT00001015673.1"; class_code "="; tss_id "TSS14332"; p_id "P9688";
LT883669v1	Cufflinks	exon	5088775	5088854	.	-	.	gene_id "XLOC_010927"; transcript_id "TCONS_00019377"; exon_number "9"; gene_name "ENSCGRG00001013074.1"; oId "ENSCGRT00001015673.1"; nearest_ref "ENSCGRT00001015673.1"; class_code "="; tss_id "TSS14332"; p_id "P9688";
LT883669v1	Cufflinks	exon	5091490	5091576	.	-	.	gene_id "XLOC_010927"; transcript_id "TCONS_00019377"; exon_number "10"; gene_name "ENSCGRG00001013074.1"; oId "ENSCGRT00001015673.1"; nearest_ref "ENSCGRT00001015673.1"; class_code "="; tss_id "TSS14332"; p_id "P9688";
LT883669v1	Cufflinks	exon	5123392	5123542	.	-	.	gene_id "XLOC_010927"; transcript_id "TCONS_00019377"; exon_number "11"; gene_name "ENSCGRG00001013074.1"; oId "ENSCGRT00001015673.1"; nearest_ref "ENSCGRT00001015673.1"; class_code "="; tss_id "TSS14332"; p_id "P9688";
LT883669v1	Cufflinks	exon	5143754	5143830	.	-	.	gene_id "XLOC_010927"; transcript_id "TCONS_00019377"; exon_number "12"; gene_name "ENSCGRG00001013074.1"; oId "ENSCGRT00001015673.1"; nearest_ref "ENSCGRT00001015673.1"; class_code "="; tss_id "TSS14332"; p_id "P9688";
LT883669v1	Cufflinks	exon	5154676	5154825	.	-	.	gene_id "XLOC_010927"; transcript_id "TCONS_00019377"; exon_number "13"; gene_name "ENSCGRG00001013074.1"; oId "ENSCGRT00001015673.1"; nearest_ref "ENSCGRT00001015673.1"; class_code "="; tss_id "TSS14332"; p_id "P9688";
LT883669v1	Cufflinks	exon	5228706	5228866	.	-	.	gene_id "XLOC_010927"; transcript_id "TCONS_00019377"; exon_number "14"; gene_name "ENSCGRG00001013074.1"; oId "ENSCGRT00001015673.1"; nearest_ref "ENSCGRT00001015673.1"; class_code "="; tss_id "TSS14332"; p_id "P9688";
LT883669v1	Cufflinks	exon	5239289	5239443	.	-	.	gene_id "XLOC_010927"; transcript_id "TCONS_00019377"; exon_number "15"; gene_name "ENSCGRG00001013074.1"; oId "ENSCGRT00001015673.1"; nearest_ref "ENSCGRT00001015673.1"; class_code "="; tss_id "TSS14332"; p_id "P9688";
LT883669v1	Cufflinks	exon	5246312	5246357	.	-	.	gene_id "XLOC_010927"; transcript_id "TCONS_00019377"; exon_number "16"; gene_name "ENSCGRG00001013074.1"; oId "ENSCGRT00001015673.1"; nearest_ref "ENSCGRT00001015673.1"; class_code "="; tss_id "TSS14332"; p_id "P9688";
LT883669v1	Cufflinks	exon	5247052	5247142	.	-	.	gene_id "XLOC_010927"; transcript_id "TCONS_00019377"; exon_number "17"; gene_name "ENSCGRG00001013074.1"; oId "ENSCGRT00001015673.1"; nearest_ref "ENSCGRT00001015673.1"; class_code "="; tss_id "TSS14332"; p_id "P9688";
LT883669v1	Cufflinks	exon	5252619	5252713	.	-	.	gene_id "XLOC_010927"; transcript_id "TCONS_00019377"; exon_number "18"; gene_name "ENSCGRG00001013074.1"; oId "ENSCGRT00001015673.1"; nearest_ref "ENSCGRT00001015673.1"; class_code "="; tss_id "TSS14332"; p_id "P9688";
LT883669v1	Cufflinks	exon	5253683	5253788	.	-	.	gene_id "XLOC_010927"; transcript_id "TCONS_00019377"; exon_number "19"; gene_name "ENSCGRG00001013074.1"; oId "ENSCGRT00001015673.1"; nearest_ref "ENSCGRT00001015673.1"; class_code "="; tss_id "TSS14332"; p_id "P9688";
LT883669v1	Cufflinks	exon	5256629	5256766	.	-	.	gene_id "XLOC_010927"; transcript_id "TCONS_00019377"; exon_number "20"; gene_name "ENSCGRG00001013074.1"; oId "ENSCGRT00001015673.1"; nearest_ref "ENSCGRT00001015673.1"; class_code "="; tss_id "TSS14332"; p_id "P9688";
LT883669v1	Cufflinks	exon	5261574	5261642	.	-	.	gene_id "XLOC_010927"; transcript_id "TCONS_00019377"; exon_number "21"; gene_name "ENSCGRG00001013074.1"; oId "ENSCGRT00001015673.1"; nearest_ref "ENSCGRT00001015673.1"; class_code "="; tss_id "TSS14332"; p_id "P9688";
LT883669v1	Cufflinks	exon	5264078	5264163	.	-	.	gene_id "XLOC_010927"; transcript_id "TCONS_00019377"; exon_number "22"; gene_name "ENSCGRG00001013074.1"; oId "ENSCGRT00001015673.1"; nearest_ref "ENSCGRT00001015673.1"; class_code "="; tss_id "TSS14332"; p_id "P9688";
LT883669v1	Cufflinks	exon	5266935	5267064	.	-	.	gene_id "XLOC_010927"; transcript_id "TCONS_00019377"; exon_number "23"; gene_name "ENSCGRG00001013074.1"; oId "ENSCGRT00001015673.1"; nearest_ref "ENSCGRT00001015673.1"; class_code "="; tss_id "TSS14332"; p_id "P9688";
LT883669v1	Cufflinks	exon	5273145	5273212	.	-	.	gene_id "XLOC_010927"; transcript_id "TCONS_00019377"; exon_number "24"; gene_name "ENSCGRG00001013074.1"; oId "ENSCGRT00001015673.1"; nearest_ref "ENSCGRT00001015673.1"; class_code "="; tss_id "TSS14332"; p_id "P9688";
LT883669v1	Cufflinks	exon	5287952	5288075	.	-	.	gene_id "XLOC_010927"; transcript_id "TCONS_00019377"; exon_number "25"; gene_name "ENSCGRG00001013074.1"; oId "ENSCGRT00001015673.1"; nearest_ref "ENSCGRT00001015673.1"; class_code "="; tss_id "TSS14332"; p_id "P9688";
LT883669v1	Cufflinks	exon	5297693	5297799	.	-	.	gene_id "XLOC_010927"; transcript_id "TCONS_00019377"; exon_number "26"; gene_name "ENSCGRG00001013074.1"; oId "ENSCGRT00001015673.1"; nearest_ref "ENSCGRT00001015673.1"; class_code "="; tss_id "TSS14332"; p_id "P9688";
LT883669v1	Cufflinks	exon	5299230	5299357	.	-	.	gene_id "XLOC_010927"; transcript_id "TCONS_00019377"; exon_number "27"; gene_name "ENSCGRG00001013074.1"; oId "ENSCGRT00001015673.1"; nearest_ref "ENSCGRT00001015673.1"; class_code "="; tss_id "TSS14332"; p_id "P9688";
LT883669v1	Cufflinks	exon	5316767	5316954	.	-	.	gene_id "XLOC_010927"; transcript_id "TCONS_00019377"; exon_number "28"; gene_name "ENSCGRG00001013074.1"; oId "ENSCGRT00001015673.1"; nearest_ref "ENSCGRT00001015673.1"; class_code "="; tss_id "TSS14332"; p_id "P9688";
LT883669v1	Cufflinks	exon	5342896	5343562	.	-	.	gene_id "XLOC_010928"; transcript_id "TCONS_00019378"; exon_number "1"; gene_name "ENSCGRG00001022030.1"; oId "CUFF.8349.1"; nearest_ref "ENSCGRT00001028218.1"; class_code "j"; tss_id "TSS14333";
LT883669v1	Cufflinks	exon	5342896	5343068	.	+	.	gene_id "XLOC_010359"; transcript_id "TCONS_00018282"; exon_number "1"; gene_name "ENSCGRG00001013738.1"; oId "CUFF.8348.1"; nearest_ref "ENSCGRT00001016525.1"; class_code "o"; tss_id "TSS13539";
LT883669v1	Cufflinks	exon	5343539	5343562	.	-	.	gene_id "XLOC_010928"; transcript_id "TCONS_00019379"; exon_number "1"; gene_name "ENSCGRG00001022030.1"; oId "ENSCGRT00001028218.1"; nearest_ref "ENSCGRT00001028218.1"; class_code "="; tss_id "TSS14333"; p_id "P9689";
LT883669v1	Cufflinks	exon	5349823	5349909	.	-	.	gene_id "XLOC_010928"; transcript_id "TCONS_00019378"; exon_number "2"; gene_name "ENSCGRG00001022030.1"; oId "CUFF.8349.1"; nearest_ref "ENSCGRT00001028218.1"; class_code "j"; tss_id "TSS14333";
LT883669v1	Cufflinks	exon	5349823	5349909	.	-	.	gene_id "XLOC_010928"; transcript_id "TCONS_00019379"; exon_number "2"; gene_name "ENSCGRG00001022030.1"; oId "ENSCGRT00001028218.1"; nearest_ref "ENSCGRT00001028218.1"; class_code "="; tss_id "TSS14333"; p_id "P9689";
LT883669v1	Cufflinks	exon	5352445	5352548	.	-	.	gene_id "XLOC_010928"; transcript_id "TCONS_00019378"; exon_number "3"; gene_name "ENSCGRG00001022030.1"; oId "CUFF.8349.1"; nearest_ref "ENSCGRT00001028218.1"; class_code "j"; tss_id "TSS14333";
LT883669v1	Cufflinks	exon	5352445	5352548	.	-	.	gene_id "XLOC_010928"; transcript_id "TCONS_00019379"; exon_number "3"; gene_name "ENSCGRG00001022030.1"; oId "ENSCGRT00001028218.1"; nearest_ref "ENSCGRT00001028218.1"; class_code "="; tss_id "TSS14333"; p_id "P9689";
LT883669v1	Cufflinks	exon	5354829	5354904	.	-	.	gene_id "XLOC_010928"; transcript_id "TCONS_00019378"; exon_number "4"; gene_name "ENSCGRG00001022030.1"; oId "CUFF.8349.1"; nearest_ref "ENSCGRT00001028218.1"; class_code "j"; tss_id "TSS14333";
LT883669v1	Cufflinks	exon	5354829	5354904	.	-	.	gene_id "XLOC_010928"; transcript_id "TCONS_00019379"; exon_number "4"; gene_name "ENSCGRG00001022030.1"; oId "ENSCGRT00001028218.1"; nearest_ref "ENSCGRT00001028218.1"; class_code "="; tss_id "TSS14333"; p_id "P9689";
LT883669v1	Cufflinks	exon	5357756	5357824	.	-	.	gene_id "XLOC_010928"; transcript_id "TCONS_00019378"; exon_number "5"; gene_name "ENSCGRG00001022030.1"; oId "CUFF.8349.1"; nearest_ref "ENSCGRT00001028218.1"; class_code "j"; tss_id "TSS14333";
LT883669v1	Cufflinks	exon	5357756	5357824	.	-	.	gene_id "XLOC_010928"; transcript_id "TCONS_00019379"; exon_number "5"; gene_name "ENSCGRG00001022030.1"; oId "ENSCGRT00001028218.1"; nearest_ref "ENSCGRT00001028218.1"; class_code "="; tss_id "TSS14333"; p_id "P9689";
LT883669v1	Cufflinks	exon	5358019	5358039	.	-	.	gene_id "XLOC_010928"; transcript_id "TCONS_00019378"; exon_number "6"; gene_name "ENSCGRG00001022030.1"; oId "CUFF.8349.1"; nearest_ref "ENSCGRT00001028218.1"; class_code "j"; tss_id "TSS14333";
LT883669v1	Cufflinks	exon	5358019	5358039	.	-	.	gene_id "XLOC_010928"; transcript_id "TCONS_00019379"; exon_number "6"; gene_name "ENSCGRG00001022030.1"; oId "ENSCGRT00001028218.1"; nearest_ref "ENSCGRT00001028218.1"; class_code "="; tss_id "TSS14333"; p_id "P9689";
LT883669v1	Cufflinks	exon	5360173	5360283	.	-	.	gene_id "XLOC_010928"; transcript_id "TCONS_00019378"; exon_number "7"; gene_name "ENSCGRG00001022030.1"; oId "CUFF.8349.1"; nearest_ref "ENSCGRT00001028218.1"; class_code "j"; tss_id "TSS14333";
LT883669v1	Cufflinks	exon	5360173	5360283	.	-	.	gene_id "XLOC_010928"; transcript_id "TCONS_00019379"; exon_number "7"; gene_name "ENSCGRG00001022030.1"; oId "ENSCGRT00001028218.1"; nearest_ref "ENSCGRT00001028218.1"; class_code "="; tss_id "TSS14333"; p_id "P9689";
LT883669v1	Cufflinks	exon	5365779	5365909	.	-	.	gene_id "XLOC_010928"; transcript_id "TCONS_00019378"; exon_number "8"; gene_name "ENSCGRG00001022030.1"; oId "CUFF.8349.1"; nearest_ref "ENSCGRT00001028218.1"; class_code "j"; tss_id "TSS14333";
LT883669v1	Cufflinks	exon	5365779	5365909	.	-	.	gene_id "XLOC_010928"; transcript_id "TCONS_00019379"; exon_number "8"; gene_name "ENSCGRG00001022030.1"; oId "ENSCGRT00001028218.1"; nearest_ref "ENSCGRT00001028218.1"; class_code "="; tss_id "TSS14333"; p_id "P9689";
LT883669v1	Cufflinks	exon	5366631	5366752	.	-	.	gene_id "XLOC_010928"; transcript_id "TCONS_00019378"; exon_number "9"; gene_name "ENSCGRG00001022030.1"; oId "CUFF.8349.1"; nearest_ref "ENSCGRT00001028218.1"; class_code "j"; tss_id "TSS14333";
LT883669v1	Cufflinks	exon	5366631	5366752	.	-	.	gene_id "XLOC_010928"; transcript_id "TCONS_00019379"; exon_number "9"; gene_name "ENSCGRG00001022030.1"; oId "ENSCGRT00001028218.1"; nearest_ref "ENSCGRT00001028218.1"; class_code "="; tss_id "TSS14333"; p_id "P9689";
LT883669v1	Cufflinks	exon	5367250	5371448	.	-	.	gene_id "XLOC_010928"; transcript_id "TCONS_00019378"; exon_number "10"; gene_name "ENSCGRG00001022030.1"; oId "CUFF.8349.1"; nearest_ref "ENSCGRT00001028218.1"; class_code "j"; tss_id "TSS14333";
LT883669v1	Cufflinks	exon	5367250	5371448	.	-	.	gene_id "XLOC_010928"; transcript_id "TCONS_00019379"; exon_number "10"; gene_name "ENSCGRG00001022030.1"; oId "ENSCGRT00001028218.1"; nearest_ref "ENSCGRT00001028218.1"; class_code "="; tss_id "TSS14333"; p_id "P9689";
LT883669v1	Cufflinks	exon	5373024	5373179	.	-	.	gene_id "XLOC_010928"; transcript_id "TCONS_00019378"; exon_number "11"; gene_name "ENSCGRG00001022030.1"; oId "CUFF.8349.1"; nearest_ref "ENSCGRT00001028218.1"; class_code "j"; tss_id "TSS14333";
LT883669v1	Cufflinks	exon	5373024	5373179	.	-	.	gene_id "XLOC_010928"; transcript_id "TCONS_00019379"; exon_number "11"; gene_name "ENSCGRG00001022030.1"; oId "ENSCGRT00001028218.1"; nearest_ref "ENSCGRT00001028218.1"; class_code "="; tss_id "TSS14333"; p_id "P9689";
LT883669v1	Cufflinks	exon	5374880	5375011	.	-	.	gene_id "XLOC_010928"; transcript_id "TCONS_00019378"; exon_number "12"; gene_name "ENSCGRG00001022030.1"; oId "CUFF.8349.1"; nearest_ref "ENSCGRT00001028218.1"; class_code "j"; tss_id "TSS14333";
LT883669v1	Cufflinks	exon	5374880	5375011	.	-	.	gene_id "XLOC_010928"; transcript_id "TCONS_00019379"; exon_number "12"; gene_name "ENSCGRG00001022030.1"; oId "ENSCGRT00001028218.1"; nearest_ref "ENSCGRT00001028218.1"; class_code "="; tss_id "TSS14333"; p_id "P9689";
LT883669v1	Cufflinks	exon	5379698	5379876	.	-	.	gene_id "XLOC_010928"; transcript_id "TCONS_00019378"; exon_number "13"; gene_name "ENSCGRG00001022030.1"; oId "CUFF.8349.1"; nearest_ref "ENSCGRT00001028218.1"; class_code "j"; tss_id "TSS14333";
LT883669v1	Cufflinks	exon	5379698	5379876	.	-	.	gene_id "XLOC_010928"; transcript_id "TCONS_00019379"; exon_number "13"; gene_name "ENSCGRG00001022030.1"; oId "ENSCGRT00001028218.1"; nearest_ref "ENSCGRT00001028218.1"; class_code "="; tss_id "TSS14333"; p_id "P9689";
LT883669v1	Cufflinks	exon	5390390	5390537	.	-	.	gene_id "XLOC_010928"; transcript_id "TCONS_00019378"; exon_number "14"; gene_name "ENSCGRG00001022030.1"; oId "CUFF.8349.1"; nearest_ref "ENSCGRT00001028218.1"; class_code "j"; tss_id "TSS14333";
LT883669v1	Cufflinks	exon	5390390	5390537	.	-	.	gene_id "XLOC_010928"; transcript_id "TCONS_00019379"; exon_number "14"; gene_name "ENSCGRG00001022030.1"; oId "ENSCGRT00001028218.1"; nearest_ref "ENSCGRT00001028218.1"; class_code "="; tss_id "TSS14333"; p_id "P9689";
LT883669v1	Cufflinks	exon	5392637	5392720	.	-	.	gene_id "XLOC_010928"; transcript_id "TCONS_00019379"; exon_number "15"; gene_name "ENSCGRG00001022030.1"; oId "ENSCGRT00001028218.1"; nearest_ref "ENSCGRT00001028218.1"; class_code "="; tss_id "TSS14333"; p_id "P9689";
LT883669v1	Cufflinks	exon	5393022	5393206	.	-	.	gene_id "XLOC_010928"; transcript_id "TCONS_00019378"; exon_number "15"; gene_name "ENSCGRG00001022030.1"; oId "CUFF.8349.1"; nearest_ref "ENSCGRT00001028218.1"; class_code "j"; tss_id "TSS14333";
LT883669v1	Cufflinks	exon	5393022	5393206	.	-	.	gene_id "XLOC_010928"; transcript_id "TCONS_00019379"; exon_number "16"; gene_name "ENSCGRG00001022030.1"; oId "ENSCGRT00001028218.1"; nearest_ref "ENSCGRT00001028218.1"; class_code "="; tss_id "TSS14333"; p_id "P9689";
LT883669v1	Cufflinks	exon	5394541	5394673	.	-	.	gene_id "XLOC_010928"; transcript_id "TCONS_00019378"; exon_number "16"; gene_name "ENSCGRG00001022030.1"; oId "CUFF.8349.1"; nearest_ref "ENSCGRT00001028218.1"; class_code "j"; tss_id "TSS14333";
LT883669v1	Cufflinks	exon	5394541	5394673	.	-	.	gene_id "XLOC_010928"; transcript_id "TCONS_00019379"; exon_number "17"; gene_name "ENSCGRG00001022030.1"; oId "ENSCGRT00001028218.1"; nearest_ref "ENSCGRT00001028218.1"; class_code "="; tss_id "TSS14333"; p_id "P9689";
LT883669v1	Cufflinks	exon	5395118	5395216	.	-	.	gene_id "XLOC_010928"; transcript_id "TCONS_00019378"; exon_number "17"; gene_name "ENSCGRG00001022030.1"; oId "CUFF.8349.1"; nearest_ref "ENSCGRT00001028218.1"; class_code "j"; tss_id "TSS14333";
LT883669v1	Cufflinks	exon	5395118	5395216	.	-	.	gene_id "XLOC_010928"; transcript_id "TCONS_00019379"; exon_number "18"; gene_name "ENSCGRG00001022030.1"; oId "ENSCGRT00001028218.1"; nearest_ref "ENSCGRT00001028218.1"; class_code "="; tss_id "TSS14333"; p_id "P9689";
LT883669v1	Cufflinks	exon	5398572	5398628	.	-	.	gene_id "XLOC_010928"; transcript_id "TCONS_00019378"; exon_number "18"; gene_name "ENSCGRG00001022030.1"; oId "CUFF.8349.1"; nearest_ref "ENSCGRT00001028218.1"; class_code "j"; tss_id "TSS14333";
LT883669v1	Cufflinks	exon	5398572	5398628	.	-	.	gene_id "XLOC_010928"; transcript_id "TCONS_00019379"; exon_number "19"; gene_name "ENSCGRG00001022030.1"; oId "ENSCGRT00001028218.1"; nearest_ref "ENSCGRT00001028218.1"; class_code "="; tss_id "TSS14333"; p_id "P9689";
LT883669v1	Cufflinks	exon	5399197	5399504	.	+	.	gene_id "XLOC_010360"; transcript_id "TCONS_00018283"; exon_number "1"; gene_name "ENSCGRG00001013738.1"; oId "ENSCGRT00001016525.1"; nearest_ref "ENSCGRT00001016525.1"; class_code "="; tss_id "TSS13540"; p_id "P9137";
LT883669v1	Cufflinks	exon	5399542	5399575	.	+	.	gene_id "XLOC_010360"; transcript_id "TCONS_00018283"; exon_number "2"; gene_name "ENSCGRG00001013738.1"; oId "ENSCGRT00001016525.1"; nearest_ref "ENSCGRT00001016525.1"; class_code "="; tss_id "TSS13540"; p_id "P9137";
LT883669v1	Cufflinks	exon	5399607	5400137	.	+	.	gene_id "XLOC_010360"; transcript_id "TCONS_00018283"; exon_number "3"; gene_name "ENSCGRG00001013738.1"; oId "ENSCGRT00001016525.1"; nearest_ref "ENSCGRT00001016525.1"; class_code "="; tss_id "TSS13540"; p_id "P9137";
LT883669v1	Cufflinks	exon	5402309	5402356	.	-	.	gene_id "XLOC_010928"; transcript_id "TCONS_00019378"; exon_number "19"; gene_name "ENSCGRG00001022030.1"; oId "CUFF.8349.1"; nearest_ref "ENSCGRT00001028218.1"; class_code "j"; tss_id "TSS14333";
LT883669v1	Cufflinks	exon	5402309	5402356	.	-	.	gene_id "XLOC_010928"; transcript_id "TCONS_00019379"; exon_number "20"; gene_name "ENSCGRG00001022030.1"; oId "ENSCGRT00001028218.1"; nearest_ref "ENSCGRT00001028218.1"; class_code "="; tss_id "TSS14333"; p_id "P9689";
LT883669v1	Cufflinks	exon	5405204	5405515	.	-	.	gene_id "XLOC_010928"; transcript_id "TCONS_00019378"; exon_number "20"; gene_name "ENSCGRG00001022030.1"; oId "CUFF.8349.1"; nearest_ref "ENSCGRT00001028218.1"; class_code "j"; tss_id "TSS14333";
LT883669v1	Cufflinks	exon	5405204	5405515	.	-	.	gene_id "XLOC_010928"; transcript_id "TCONS_00019379"; exon_number "21"; gene_name "ENSCGRG00001022030.1"; oId "ENSCGRT00001028218.1"; nearest_ref "ENSCGRT00001028218.1"; class_code "="; tss_id "TSS14333"; p_id "P9689";
LT883669v1	Cufflinks	exon	5409472	5409537	.	-	.	gene_id "XLOC_010928"; transcript_id "TCONS_00019378"; exon_number "21"; gene_name "ENSCGRG00001022030.1"; oId "CUFF.8349.1"; nearest_ref "ENSCGRT00001028218.1"; class_code "j"; tss_id "TSS14333";
LT883669v1	Cufflinks	exon	5409472	5409537	.	-	.	gene_id "XLOC_010928"; transcript_id "TCONS_00019379"; exon_number "22"; gene_name "ENSCGRG00001022030.1"; oId "ENSCGRT00001028218.1"; nearest_ref "ENSCGRT00001028218.1"; class_code "="; tss_id "TSS14333"; p_id "P9689";
LT883669v1	Cufflinks	exon	5414412	5414514	.	-	.	gene_id "XLOC_010929"; transcript_id "TCONS_00019380"; exon_number "1"; gene_name "ENSCGRG00001004822.1"; oId "ENSCGRT00001005708.1"; nearest_ref "ENSCGRT00001005708.1"; class_code "="; tss_id "TSS14334";
LT883669v1	Cufflinks	exon	5418404	5418493	.	-	.	gene_id "XLOC_010928"; transcript_id "TCONS_00019378"; exon_number "22"; gene_name "ENSCGRG00001022030.1"; oId "CUFF.8349.1"; nearest_ref "ENSCGRT00001028218.1"; class_code "j"; tss_id "TSS14333";
LT883669v1	Cufflinks	exon	5418404	5418493	.	-	.	gene_id "XLOC_010928"; transcript_id "TCONS_00019379"; exon_number "23"; gene_name "ENSCGRG00001022030.1"; oId "ENSCGRT00001028218.1"; nearest_ref "ENSCGRT00001028218.1"; class_code "="; tss_id "TSS14333"; p_id "P9689";
LT883669v1	Cufflinks	exon	5428776	5428853	.	-	.	gene_id "XLOC_010928"; transcript_id "TCONS_00019378"; exon_number "23"; gene_name "ENSCGRG00001022030.1"; oId "CUFF.8349.1"; nearest_ref "ENSCGRT00001028218.1"; class_code "j"; tss_id "TSS14333";
LT883669v1	Cufflinks	exon	5428776	5428853	.	-	.	gene_id "XLOC_010928"; transcript_id "TCONS_00019379"; exon_number "24"; gene_name "ENSCGRG00001022030.1"; oId "ENSCGRT00001028218.1"; nearest_ref "ENSCGRT00001028218.1"; class_code "="; tss_id "TSS14333"; p_id "P9689";
LT883669v1	Cufflinks	exon	5436548	5436559	.	+	.	gene_id "XLOC_010359"; transcript_id "TCONS_00018282"; exon_number "2"; gene_name "ENSCGRG00001013738.1"; oId "CUFF.8348.1"; nearest_ref "ENSCGRT00001016525.1"; class_code "o"; tss_id "TSS13539";
LT883669v1	Cufflinks	exon	5447143	5447881	.	-	.	gene_id "XLOC_010930"; transcript_id "TCONS_00019381"; exon_number "1"; gene_name "ENSCGRG00001020460.1"; oId "ENSCGRT00001025927.1"; nearest_ref "ENSCGRT00001025927.1"; class_code "="; tss_id "TSS14335"; p_id "P9690";
LT883669v1	Cufflinks	exon	5449497	5449558	.	-	.	gene_id "XLOC_010930"; transcript_id "TCONS_00019381"; exon_number "2"; gene_name "ENSCGRG00001020460.1"; oId "ENSCGRT00001025927.1"; nearest_ref "ENSCGRT00001025927.1"; class_code "="; tss_id "TSS14335"; p_id "P9690";
LT883669v1	Cufflinks	exon	5449645	5449803	.	-	.	gene_id "XLOC_010930"; transcript_id "TCONS_00019381"; exon_number "3"; gene_name "ENSCGRG00001020460.1"; oId "ENSCGRT00001025927.1"; nearest_ref "ENSCGRT00001025927.1"; class_code "="; tss_id "TSS14335"; p_id "P9690";
LT883669v1	Cufflinks	exon	5450415	5450536	.	-	.	gene_id "XLOC_010930"; transcript_id "TCONS_00019381"; exon_number "4"; gene_name "ENSCGRG00001020460.1"; oId "ENSCGRT00001025927.1"; nearest_ref "ENSCGRT00001025927.1"; class_code "="; tss_id "TSS14335"; p_id "P9690";
LT883669v1	Cufflinks	exon	5451046	5451200	.	-	.	gene_id "XLOC_010930"; transcript_id "TCONS_00019381"; exon_number "5"; gene_name "ENSCGRG00001020460.1"; oId "ENSCGRT00001025927.1"; nearest_ref "ENSCGRT00001025927.1"; class_code "="; tss_id "TSS14335"; p_id "P9690";
LT883669v1	Cufflinks	exon	5452377	5453269	.	-	.	gene_id "XLOC_010930"; transcript_id "TCONS_00019381"; exon_number "6"; gene_name "ENSCGRG00001020460.1"; oId "ENSCGRT00001025927.1"; nearest_ref "ENSCGRT00001025927.1"; class_code "="; tss_id "TSS14335"; p_id "P9690";
LT883669v1	Cufflinks	exon	5463646	5463809	.	+	.	gene_id "XLOC_010361"; transcript_id "TCONS_00018284"; exon_number "1"; gene_name "ENSCGRG00001003752.1"; oId "ENSCGRT00001004479.1"; nearest_ref "ENSCGRT00001004479.1"; class_code "="; tss_id "TSS13541";
LT883669v1	Cufflinks	exon	5493597	5493701	.	+	.	gene_id "XLOC_010362"; transcript_id "TCONS_00018285"; exon_number "1"; gene_name "ENSCGRG00001010464.1"; oId "ENSCGRT00001012237.1"; nearest_ref "ENSCGRT00001012237.1"; class_code "="; tss_id "TSS13542";
LT883669v1	Cufflinks	exon	5641902	5642191	.	-	.	gene_id "XLOC_010931"; transcript_id "TCONS_00019382"; exon_number "1"; gene_name "ENSCGRG00001006398.1"; oId "ENSCGRT00001007500.1"; nearest_ref "ENSCGRT00001007500.1"; class_code "="; tss_id "TSS14336";
LT883669v1	Cufflinks	exon	5770227	5770245	.	+	.	gene_id "XLOC_010363"; transcript_id "TCONS_00018286"; exon_number "1"; gene_name "ENSCGRG00001008707.1"; oId "ENSCGRT00001010130.1"; nearest_ref "ENSCGRT00001010130.1"; class_code "="; tss_id "TSS13543"; p_id "P9138";
LT883669v1	Cufflinks	exon	5788107	5788196	.	+	.	gene_id "XLOC_010363"; transcript_id "TCONS_00018286"; exon_number "2"; gene_name "ENSCGRG00001008707.1"; oId "ENSCGRT00001010130.1"; nearest_ref "ENSCGRT00001010130.1"; class_code "="; tss_id "TSS13543"; p_id "P9138";
LT883669v1	Cufflinks	exon	5792176	5792282	.	-	.	gene_id "XLOC_010932"; transcript_id "TCONS_00019383"; exon_number "1"; gene_name "ENSCGRG00001003373.1"; oId "ENSCGRT00001004053.1"; nearest_ref "ENSCGRT00001004053.1"; class_code "="; tss_id "TSS14337";
LT883669v1	Cufflinks	exon	5822444	5822534	.	+	.	gene_id "XLOC_010363"; transcript_id "TCONS_00018286"; exon_number "3"; gene_name "ENSCGRG00001008707.1"; oId "ENSCGRT00001010130.1"; nearest_ref "ENSCGRT00001010130.1"; class_code "="; tss_id "TSS13543"; p_id "P9138";
LT883669v1	Cufflinks	exon	5832172	5832292	.	+	.	gene_id "XLOC_010363"; transcript_id "TCONS_00018286"; exon_number "4"; gene_name "ENSCGRG00001008707.1"; oId "ENSCGRT00001010130.1"; nearest_ref "ENSCGRT00001010130.1"; class_code "="; tss_id "TSS13543"; p_id "P9138";
LT883669v1	Cufflinks	exon	5833929	5835939	.	-	.	gene_id "XLOC_010933"; transcript_id "TCONS_00019385"; exon_number "1"; gene_name "ENSCGRG00001016325.1"; oId "ENSCGRT00001020055.1"; nearest_ref "ENSCGRT00001020055.1"; class_code "="; tss_id "TSS14338"; p_id "P9691";
LT883669v1	Cufflinks	exon	5833929	5834360	.	-	.	gene_id "XLOC_010933"; transcript_id "TCONS_00019384"; exon_number "1"; gene_name "ENSCGRG00001016325.1"; oId "CUFF.8378.2"; nearest_ref "ENSCGRT00001020055.1"; class_code "j"; tss_id "TSS14338";
LT883669v1	Cufflinks	exon	5833929	5835939	.	-	.	gene_id "XLOC_010933"; transcript_id "TCONS_00019386"; exon_number "1"; gene_name "ENSCGRG00001016325.1"; oId "CUFF.8378.3"; nearest_ref "ENSCGRT00001020055.1"; class_code "j"; tss_id "TSS14339";
LT883669v1	Cufflinks	exon	5838088	5838206	.	-	.	gene_id "XLOC_010933"; transcript_id "TCONS_00019385"; exon_number "2"; gene_name "ENSCGRG00001016325.1"; oId "ENSCGRT00001020055.1"; nearest_ref "ENSCGRT00001020055.1"; class_code "="; tss_id "TSS14338"; p_id "P9691";
LT883669v1	Cufflinks	exon	5838088	5838206	.	-	.	gene_id "XLOC_010933"; transcript_id "TCONS_00019386"; exon_number "2"; gene_name "ENSCGRG00001016325.1"; oId "CUFF.8378.3"; nearest_ref "ENSCGRT00001020055.1"; class_code "j"; tss_id "TSS14339";
LT883669v1	Cufflinks	exon	5838196	5838206	.	-	.	gene_id "XLOC_010933"; transcript_id "TCONS_00019384"; exon_number "2"; gene_name "ENSCGRG00001016325.1"; oId "CUFF.8378.2"; nearest_ref "ENSCGRT00001020055.1"; class_code "j"; tss_id "TSS14338";
LT883669v1	Cufflinks	exon	5842278	5842372	.	-	.	gene_id "XLOC_010933"; transcript_id "TCONS_00019385"; exon_number "3"; gene_name "ENSCGRG00001016325.1"; oId "ENSCGRT00001020055.1"; nearest_ref "ENSCGRT00001020055.1"; class_code "="; tss_id "TSS14338"; p_id "P9691";
LT883669v1	Cufflinks	exon	5842278	5842372	.	-	.	gene_id "XLOC_010933"; transcript_id "TCONS_00019384"; exon_number "3"; gene_name "ENSCGRG00001016325.1"; oId "CUFF.8378.2"; nearest_ref "ENSCGRT00001020055.1"; class_code "j"; tss_id "TSS14338";
LT883669v1	Cufflinks	exon	5842278	5842372	.	-	.	gene_id "XLOC_010933"; transcript_id "TCONS_00019386"; exon_number "3"; gene_name "ENSCGRG00001016325.1"; oId "CUFF.8378.3"; nearest_ref "ENSCGRT00001020055.1"; class_code "j"; tss_id "TSS14339";
LT883669v1	Cufflinks	exon	5847349	5847497	.	-	.	gene_id "XLOC_010933"; transcript_id "TCONS_00019385"; exon_number "4"; gene_name "ENSCGRG00001016325.1"; oId "ENSCGRT00001020055.1"; nearest_ref "ENSCGRT00001020055.1"; class_code "="; tss_id "TSS14338"; p_id "P9691";
LT883669v1	Cufflinks	exon	5847349	5847497	.	-	.	gene_id "XLOC_010933"; transcript_id "TCONS_00019384"; exon_number "4"; gene_name "ENSCGRG00001016325.1"; oId "CUFF.8378.2"; nearest_ref "ENSCGRT00001020055.1"; class_code "j"; tss_id "TSS14338";
LT883669v1	Cufflinks	exon	5847349	5847497	.	-	.	gene_id "XLOC_010933"; transcript_id "TCONS_00019386"; exon_number "4"; gene_name "ENSCGRG00001016325.1"; oId "CUFF.8378.3"; nearest_ref "ENSCGRT00001020055.1"; class_code "j"; tss_id "TSS14339";
LT883669v1	Cufflinks	exon	5848313	5848412	.	-	.	gene_id "XLOC_010933"; transcript_id "TCONS_00019385"; exon_number "5"; gene_name "ENSCGRG00001016325.1"; oId "ENSCGRT00001020055.1"; nearest_ref "ENSCGRT00001020055.1"; class_code "="; tss_id "TSS14338"; p_id "P9691";
LT883669v1	Cufflinks	exon	5848313	5848412	.	-	.	gene_id "XLOC_010933"; transcript_id "TCONS_00019384"; exon_number "5"; gene_name "ENSCGRG00001016325.1"; oId "CUFF.8378.2"; nearest_ref "ENSCGRT00001020055.1"; class_code "j"; tss_id "TSS14338";
LT883669v1	Cufflinks	exon	5848313	5848412	.	-	.	gene_id "XLOC_010933"; transcript_id "TCONS_00019386"; exon_number "5"; gene_name "ENSCGRG00001016325.1"; oId "CUFF.8378.3"; nearest_ref "ENSCGRT00001020055.1"; class_code "j"; tss_id "TSS14339";
LT883669v1	Cufflinks	exon	5848886	5849011	.	-	.	gene_id "XLOC_010933"; transcript_id "TCONS_00019385"; exon_number "6"; gene_name "ENSCGRG00001016325.1"; oId "ENSCGRT00001020055.1"; nearest_ref "ENSCGRT00001020055.1"; class_code "="; tss_id "TSS14338"; p_id "P9691";
LT883669v1	Cufflinks	exon	5848886	5849011	.	-	.	gene_id "XLOC_010933"; transcript_id "TCONS_00019384"; exon_number "6"; gene_name "ENSCGRG00001016325.1"; oId "CUFF.8378.2"; nearest_ref "ENSCGRT00001020055.1"; class_code "j"; tss_id "TSS14338";
LT883669v1	Cufflinks	exon	5848886	5849011	.	-	.	gene_id "XLOC_010933"; transcript_id "TCONS_00019386"; exon_number "6"; gene_name "ENSCGRG00001016325.1"; oId "CUFF.8378.3"; nearest_ref "ENSCGRT00001020055.1"; class_code "j"; tss_id "TSS14339";
LT883669v1	Cufflinks	exon	5850703	5850923	.	-	.	gene_id "XLOC_010933"; transcript_id "TCONS_00019385"; exon_number "7"; gene_name "ENSCGRG00001016325.1"; oId "ENSCGRT00001020055.1"; nearest_ref "ENSCGRT00001020055.1"; class_code "="; tss_id "TSS14338"; p_id "P9691";
LT883669v1	Cufflinks	exon	5850703	5850923	.	-	.	gene_id "XLOC_010933"; transcript_id "TCONS_00019384"; exon_number "7"; gene_name "ENSCGRG00001016325.1"; oId "CUFF.8378.2"; nearest_ref "ENSCGRT00001020055.1"; class_code "j"; tss_id "TSS14338";
LT883669v1	Cufflinks	exon	5850703	5850772	.	-	.	gene_id "XLOC_010933"; transcript_id "TCONS_00019386"; exon_number "7"; gene_name "ENSCGRG00001016325.1"; oId "CUFF.8378.3"; nearest_ref "ENSCGRT00001020055.1"; class_code "j"; tss_id "TSS14339";
LT883669v1	Cufflinks	exon	5857220	5858202	.	-	.	gene_id "XLOC_010933"; transcript_id "TCONS_00019385"; exon_number "8"; gene_name "ENSCGRG00001016325.1"; oId "ENSCGRT00001020055.1"; nearest_ref "ENSCGRT00001020055.1"; class_code "="; tss_id "TSS14338"; p_id "P9691";
LT883669v1	Cufflinks	exon	5857220	5858202	.	-	.	gene_id "XLOC_010933"; transcript_id "TCONS_00019384"; exon_number "8"; gene_name "ENSCGRG00001016325.1"; oId "CUFF.8378.2"; nearest_ref "ENSCGRT00001020055.1"; class_code "j"; tss_id "TSS14338";
LT883669v1	Cufflinks	exon	5875445	5875606	.	+	.	gene_id "XLOC_010364"; transcript_id "TCONS_00018288"; exon_number "1"; gene_name "ENSCGRG00001004565.1"; oId "ENSCGRT00001005414.1"; contained_in "TCONS_00018287"; nearest_ref "ENSCGRT00001005414.1"; class_code "="; tss_id "TSS13544"; p_id "P9139";
LT883669v1	Cufflinks	exon	5875445	5875606	.	+	.	gene_id "XLOC_010364"; transcript_id "TCONS_00018287"; exon_number "1"; gene_name "ENSCGRG00001004565.1"; oId "CUFF.8382.1"; nearest_ref "ENSCGRT00001005414.1"; class_code "="; tss_id "TSS13544"; p_id "P9139";
LT883669v1	Cufflinks	exon	5999767	5999973	.	-	.	gene_id "XLOC_010934"; transcript_id "TCONS_00019387"; exon_number "1"; oId "CUFF.8384.1"; class_code "u"; tss_id "TSS14340";
LT883669v1	Cufflinks	exon	6003131	6003163	.	-	.	gene_id "XLOC_010934"; transcript_id "TCONS_00019387"; exon_number "2"; oId "CUFF.8384.1"; class_code "u"; tss_id "TSS14340";
LT883669v1	Cufflinks	exon	6094353	6095925	.	-	.	gene_id "XLOC_010935"; transcript_id "TCONS_00019388"; exon_number "1"; gene_name "ENSCGRG00001006673.1"; oId "CUFF.8389.1"; nearest_ref "ENSCGRT00001007817.1"; class_code "="; tss_id "TSS14341"; p_id "P9692";
LT883669v1	Cufflinks	exon	6095674	6095925	.	-	.	gene_id "XLOC_010935"; transcript_id "TCONS_00019389"; exon_number "1"; gene_name "ENSCGRG00001006673.1"; oId "ENSCGRT00001007817.1"; nearest_ref "ENSCGRT00001007817.1"; class_code "="; tss_id "TSS14341"; p_id "P9692";
LT883669v1	Cufflinks	exon	6100634	6100753	.	-	.	gene_id "XLOC_010935"; transcript_id "TCONS_00019388"; exon_number "2"; gene_name "ENSCGRG00001006673.1"; oId "CUFF.8389.1"; nearest_ref "ENSCGRT00001007817.1"; class_code "="; tss_id "TSS14341"; p_id "P9692";
LT883669v1	Cufflinks	exon	6100634	6100753	.	-	.	gene_id "XLOC_010935"; transcript_id "TCONS_00019389"; exon_number "2"; gene_name "ENSCGRG00001006673.1"; oId "ENSCGRT00001007817.1"; nearest_ref "ENSCGRT00001007817.1"; class_code "="; tss_id "TSS14341"; p_id "P9692";
LT883669v1	Cufflinks	exon	6102166	6102671	.	-	.	gene_id "XLOC_010935"; transcript_id "TCONS_00019388"; exon_number "3"; gene_name "ENSCGRG00001006673.1"; oId "CUFF.8389.1"; nearest_ref "ENSCGRT00001007817.1"; class_code "="; tss_id "TSS14341"; p_id "P9692";
LT883669v1	Cufflinks	exon	6102166	6102671	.	-	.	gene_id "XLOC_010935"; transcript_id "TCONS_00019389"; exon_number "3"; gene_name "ENSCGRG00001006673.1"; oId "ENSCGRT00001007817.1"; nearest_ref "ENSCGRT00001007817.1"; class_code "="; tss_id "TSS14341"; p_id "P9692";
LT883669v1	Cufflinks	exon	6104456	6104516	.	-	.	gene_id "XLOC_010935"; transcript_id "TCONS_00019388"; exon_number "4"; gene_name "ENSCGRG00001006673.1"; oId "CUFF.8389.1"; nearest_ref "ENSCGRT00001007817.1"; class_code "="; tss_id "TSS14341"; p_id "P9692";
LT883669v1	Cufflinks	exon	6104456	6104516	.	-	.	gene_id "XLOC_010935"; transcript_id "TCONS_00019389"; exon_number "4"; gene_name "ENSCGRG00001006673.1"; oId "ENSCGRT00001007817.1"; nearest_ref "ENSCGRT00001007817.1"; class_code "="; tss_id "TSS14341"; p_id "P9692";
LT883669v1	Cufflinks	exon	6117240	6117251	.	-	.	gene_id "XLOC_010933"; transcript_id "TCONS_00019386"; exon_number "8"; gene_name "ENSCGRG00001016325.1"; oId "CUFF.8378.3"; nearest_ref "ENSCGRT00001020055.1"; class_code "j"; tss_id "TSS14339";
LT883669v1	Cufflinks	exon	6274083	6274133	.	+	.	gene_id "XLOC_010365"; transcript_id "TCONS_00018289"; exon_number "1"; gene_name "ENSCGRG00001007243.1"; oId "ENSCGRT00001008495.1"; nearest_ref "ENSCGRT00001008495.1"; class_code "="; tss_id "TSS13545"; p_id "P9140";
LT883669v1	Cufflinks	exon	6274083	6274133	.	+	.	gene_id "XLOC_010365"; transcript_id "TCONS_00018290"; exon_number "1"; gene_name "ENSCGRG00001007243.1"; oId "CUFF.8609.2"; nearest_ref "ENSCGRT00001008506.1"; class_code "j"; tss_id "TSS13545";
LT883669v1	Cufflinks	exon	6559564	6559737	.	+	.	gene_id "XLOC_010365"; transcript_id "TCONS_00018289"; exon_number "2"; gene_name "ENSCGRG00001007243.1"; oId "ENSCGRT00001008495.1"; nearest_ref "ENSCGRT00001008495.1"; class_code "="; tss_id "TSS13545"; p_id "P9140";
LT883669v1	Cufflinks	exon	6559564	6559737	.	+	.	gene_id "XLOC_010365"; transcript_id "TCONS_00018290"; exon_number "2"; gene_name "ENSCGRG00001007243.1"; oId "CUFF.8609.2"; nearest_ref "ENSCGRT00001008506.1"; class_code "j"; tss_id "TSS13545";
LT883669v1	Cufflinks	exon	6659396	6660332	.	+	.	gene_id "XLOC_010365"; transcript_id "TCONS_00018291"; exon_number "1"; gene_name "ENSCGRG00001007243.1"; oId "ENSCGRT00001008506.1"; nearest_ref "ENSCGRT00001008506.1"; class_code "="; tss_id "TSS13546"; p_id "P9141";
LT883669v1	Cufflinks	exon	6660258	6660332	.	+	.	gene_id "XLOC_010365"; transcript_id "TCONS_00018292"; exon_number "1"; gene_name "ENSCGRG00001007243.1"; oId "ENSCGRT00001008525.1"; nearest_ref "ENSCGRT00001008525.1"; class_code "="; tss_id "TSS13547"; p_id "P9143";
LT883669v1	Cufflinks	exon	6660258	6660332	.	+	.	gene_id "XLOC_010365"; transcript_id "TCONS_00018293"; exon_number "1"; gene_name "ENSCGRG00001007243.1"; oId "ENSCGRT00001008521.1"; nearest_ref "ENSCGRT00001008521.1"; class_code "="; tss_id "TSS13547"; p_id "P9142";
LT883669v1	Cufflinks	exon	6808350	6808507	.	+	.	gene_id "XLOC_010365"; transcript_id "TCONS_00018291"; exon_number "2"; gene_name "ENSCGRG00001007243.1"; oId "ENSCGRT00001008506.1"; nearest_ref "ENSCGRT00001008506.1"; class_code "="; tss_id "TSS13546"; p_id "P9141";
LT883669v1	Cufflinks	exon	6808350	6808507	.	+	.	gene_id "XLOC_010365"; transcript_id "TCONS_00018292"; exon_number "2"; gene_name "ENSCGRG00001007243.1"; oId "ENSCGRT00001008525.1"; nearest_ref "ENSCGRT00001008525.1"; class_code "="; tss_id "TSS13547"; p_id "P9143";
LT883669v1	Cufflinks	exon	6808350	6808507	.	+	.	gene_id "XLOC_010365"; transcript_id "TCONS_00018293"; exon_number "2"; gene_name "ENSCGRG00001007243.1"; oId "ENSCGRT00001008521.1"; nearest_ref "ENSCGRT00001008521.1"; class_code "="; tss_id "TSS13547"; p_id "P9142";
LT883669v1	Cufflinks	exon	6808353	6808507	.	+	.	gene_id "XLOC_010365"; transcript_id "TCONS_00018289"; exon_number "3"; gene_name "ENSCGRG00001007243.1"; oId "ENSCGRT00001008495.1"; nearest_ref "ENSCGRT00001008495.1"; class_code "="; tss_id "TSS13545"; p_id "P9140";
LT883669v1	Cufflinks	exon	6808353	6808507	.	+	.	gene_id "XLOC_010365"; transcript_id "TCONS_00018290"; exon_number "3"; gene_name "ENSCGRG00001007243.1"; oId "CUFF.8609.2"; nearest_ref "ENSCGRT00001008506.1"; class_code "j"; tss_id "TSS13545";
LT883669v1	Cufflinks	exon	6860263	6860321	.	+	.	gene_id "XLOC_010365"; transcript_id "TCONS_00018289"; exon_number "4"; gene_name "ENSCGRG00001007243.1"; oId "ENSCGRT00001008495.1"; nearest_ref "ENSCGRT00001008495.1"; class_code "="; tss_id "TSS13545"; p_id "P9140";
LT883669v1	Cufflinks	exon	6860263	6860321	.	+	.	gene_id "XLOC_010365"; transcript_id "TCONS_00018290"; exon_number "4"; gene_name "ENSCGRG00001007243.1"; oId "CUFF.8609.2"; nearest_ref "ENSCGRT00001008506.1"; class_code "j"; tss_id "TSS13545";
LT883669v1	Cufflinks	exon	6860263	6860321	.	+	.	gene_id "XLOC_010365"; transcript_id "TCONS_00018291"; exon_number "3"; gene_name "ENSCGRG00001007243.1"; oId "ENSCGRT00001008506.1"; nearest_ref "ENSCGRT00001008506.1"; class_code "="; tss_id "TSS13546"; p_id "P9141";
LT883669v1	Cufflinks	exon	6860263	6860321	.	+	.	gene_id "XLOC_010365"; transcript_id "TCONS_00018292"; exon_number "3"; gene_name "ENSCGRG00001007243.1"; oId "ENSCGRT00001008525.1"; nearest_ref "ENSCGRT00001008525.1"; class_code "="; tss_id "TSS13547"; p_id "P9143";
LT883669v1	Cufflinks	exon	6860263	6860321	.	+	.	gene_id "XLOC_010365"; transcript_id "TCONS_00018293"; exon_number "3"; gene_name "ENSCGRG00001007243.1"; oId "ENSCGRT00001008521.1"; nearest_ref "ENSCGRT00001008521.1"; class_code "="; tss_id "TSS13547"; p_id "P9142";
LT883669v1	Cufflinks	exon	6954484	6954575	.	+	.	gene_id "XLOC_010365"; transcript_id "TCONS_00018289"; exon_number "5"; gene_name "ENSCGRG00001007243.1"; oId "ENSCGRT00001008495.1"; nearest_ref "ENSCGRT00001008495.1"; class_code "="; tss_id "TSS13545"; p_id "P9140";
LT883669v1	Cufflinks	exon	6954484	6954575	.	+	.	gene_id "XLOC_010365"; transcript_id "TCONS_00018290"; exon_number "5"; gene_name "ENSCGRG00001007243.1"; oId "CUFF.8609.2"; nearest_ref "ENSCGRT00001008506.1"; class_code "j"; tss_id "TSS13545";
LT883669v1	Cufflinks	exon	6954484	6954575	.	+	.	gene_id "XLOC_010365"; transcript_id "TCONS_00018291"; exon_number "4"; gene_name "ENSCGRG00001007243.1"; oId "ENSCGRT00001008506.1"; nearest_ref "ENSCGRT00001008506.1"; class_code "="; tss_id "TSS13546"; p_id "P9141";
LT883669v1	Cufflinks	exon	6954484	6954575	.	+	.	gene_id "XLOC_010365"; transcript_id "TCONS_00018292"; exon_number "4"; gene_name "ENSCGRG00001007243.1"; oId "ENSCGRT00001008525.1"; nearest_ref "ENSCGRT00001008525.1"; class_code "="; tss_id "TSS13547"; p_id "P9143";
LT883669v1	Cufflinks	exon	6954484	6954575	.	+	.	gene_id "XLOC_010365"; transcript_id "TCONS_00018293"; exon_number "4"; gene_name "ENSCGRG00001007243.1"; oId "ENSCGRT00001008521.1"; nearest_ref "ENSCGRT00001008521.1"; class_code "="; tss_id "TSS13547"; p_id "P9142";
LT883669v1	Cufflinks	exon	7096031	7096188	.	+	.	gene_id "XLOC_010365"; transcript_id "TCONS_00018289"; exon_number "6"; gene_name "ENSCGRG00001007243.1"; oId "ENSCGRT00001008495.1"; nearest_ref "ENSCGRT00001008495.1"; class_code "="; tss_id "TSS13545"; p_id "P9140";
LT883669v1	Cufflinks	exon	7096031	7096188	.	+	.	gene_id "XLOC_010365"; transcript_id "TCONS_00018290"; exon_number "6"; gene_name "ENSCGRG00001007243.1"; oId "CUFF.8609.2"; nearest_ref "ENSCGRT00001008506.1"; class_code "j"; tss_id "TSS13545";
LT883669v1	Cufflinks	exon	7096031	7096188	.	+	.	gene_id "XLOC_010365"; transcript_id "TCONS_00018291"; exon_number "5"; gene_name "ENSCGRG00001007243.1"; oId "ENSCGRT00001008506.1"; nearest_ref "ENSCGRT00001008506.1"; class_code "="; tss_id "TSS13546"; p_id "P9141";
LT883669v1	Cufflinks	exon	7096031	7096188	.	+	.	gene_id "XLOC_010365"; transcript_id "TCONS_00018292"; exon_number "5"; gene_name "ENSCGRG00001007243.1"; oId "ENSCGRT00001008525.1"; nearest_ref "ENSCGRT00001008525.1"; class_code "="; tss_id "TSS13547"; p_id "P9143";
LT883669v1	Cufflinks	exon	7096031	7096188	.	+	.	gene_id "XLOC_010365"; transcript_id "TCONS_00018293"; exon_number "5"; gene_name "ENSCGRG00001007243.1"; oId "ENSCGRT00001008521.1"; nearest_ref "ENSCGRT00001008521.1"; class_code "="; tss_id "TSS13547"; p_id "P9142";
LT883669v1	Cufflinks	exon	7109019	7109098	.	+	.	gene_id "XLOC_010365"; transcript_id "TCONS_00018289"; exon_number "7"; gene_name "ENSCGRG00001007243.1"; oId "ENSCGRT00001008495.1"; nearest_ref "ENSCGRT00001008495.1"; class_code "="; tss_id "TSS13545"; p_id "P9140";
LT883669v1	Cufflinks	exon	7109019	7109098	.	+	.	gene_id "XLOC_010365"; transcript_id "TCONS_00018290"; exon_number "7"; gene_name "ENSCGRG00001007243.1"; oId "CUFF.8609.2"; nearest_ref "ENSCGRT00001008506.1"; class_code "j"; tss_id "TSS13545";
LT883669v1	Cufflinks	exon	7109019	7109098	.	+	.	gene_id "XLOC_010365"; transcript_id "TCONS_00018291"; exon_number "6"; gene_name "ENSCGRG00001007243.1"; oId "ENSCGRT00001008506.1"; nearest_ref "ENSCGRT00001008506.1"; class_code "="; tss_id "TSS13546"; p_id "P9141";
LT883669v1	Cufflinks	exon	7109019	7109098	.	+	.	gene_id "XLOC_010365"; transcript_id "TCONS_00018292"; exon_number "6"; gene_name "ENSCGRG00001007243.1"; oId "ENSCGRT00001008525.1"; nearest_ref "ENSCGRT00001008525.1"; class_code "="; tss_id "TSS13547"; p_id "P9143";
LT883669v1	Cufflinks	exon	7109019	7109098	.	+	.	gene_id "XLOC_010365"; transcript_id "TCONS_00018293"; exon_number "6"; gene_name "ENSCGRG00001007243.1"; oId "ENSCGRT00001008521.1"; nearest_ref "ENSCGRT00001008521.1"; class_code "="; tss_id "TSS13547"; p_id "P9142";
LT883669v1	Cufflinks	exon	7173610	7173935	.	+	.	gene_id "XLOC_010366"; transcript_id "TCONS_00018294"; exon_number "1"; gene_name "ENSCGRG00001004768.1"; oId "ENSCGRT00001005652.1"; nearest_ref "ENSCGRT00001005652.1"; class_code "="; tss_id "TSS13548";
LT883669v1	Cufflinks	exon	7197975	7198081	.	+	.	gene_id "XLOC_010365"; transcript_id "TCONS_00018289"; exon_number "8"; gene_name "ENSCGRG00001007243.1"; oId "ENSCGRT00001008495.1"; nearest_ref "ENSCGRT00001008495.1"; class_code "="; tss_id "TSS13545"; p_id "P9140";
LT883669v1	Cufflinks	exon	7197975	7198081	.	+	.	gene_id "XLOC_010365"; transcript_id "TCONS_00018290"; exon_number "8"; gene_name "ENSCGRG00001007243.1"; oId "CUFF.8609.2"; nearest_ref "ENSCGRT00001008506.1"; class_code "j"; tss_id "TSS13545";
LT883669v1	Cufflinks	exon	7197975	7198081	.	+	.	gene_id "XLOC_010365"; transcript_id "TCONS_00018291"; exon_number "7"; gene_name "ENSCGRG00001007243.1"; oId "ENSCGRT00001008506.1"; nearest_ref "ENSCGRT00001008506.1"; class_code "="; tss_id "TSS13546"; p_id "P9141";
LT883669v1	Cufflinks	exon	7197975	7198081	.	+	.	gene_id "XLOC_010365"; transcript_id "TCONS_00018292"; exon_number "7"; gene_name "ENSCGRG00001007243.1"; oId "ENSCGRT00001008525.1"; nearest_ref "ENSCGRT00001008525.1"; class_code "="; tss_id "TSS13547"; p_id "P9143";
LT883669v1	Cufflinks	exon	7197975	7198081	.	+	.	gene_id "XLOC_010365"; transcript_id "TCONS_00018293"; exon_number "7"; gene_name "ENSCGRG00001007243.1"; oId "ENSCGRT00001008521.1"; nearest_ref "ENSCGRT00001008521.1"; class_code "="; tss_id "TSS13547"; p_id "P9142";
LT883669v1	Cufflinks	exon	7217523	7217569	.	+	.	gene_id "XLOC_010365"; transcript_id "TCONS_00018289"; exon_number "9"; gene_name "ENSCGRG00001007243.1"; oId "ENSCGRT00001008495.1"; nearest_ref "ENSCGRT00001008495.1"; class_code "="; tss_id "TSS13545"; p_id "P9140";
LT883669v1	Cufflinks	exon	7217523	7217569	.	+	.	gene_id "XLOC_010365"; transcript_id "TCONS_00018290"; exon_number "9"; gene_name "ENSCGRG00001007243.1"; oId "CUFF.8609.2"; nearest_ref "ENSCGRT00001008506.1"; class_code "j"; tss_id "TSS13545";
LT883669v1	Cufflinks	exon	7217523	7217569	.	+	.	gene_id "XLOC_010365"; transcript_id "TCONS_00018291"; exon_number "8"; gene_name "ENSCGRG00001007243.1"; oId "ENSCGRT00001008506.1"; nearest_ref "ENSCGRT00001008506.1"; class_code "="; tss_id "TSS13546"; p_id "P9141";
LT883669v1	Cufflinks	exon	7217523	7217569	.	+	.	gene_id "XLOC_010365"; transcript_id "TCONS_00018292"; exon_number "8"; gene_name "ENSCGRG00001007243.1"; oId "ENSCGRT00001008525.1"; nearest_ref "ENSCGRT00001008525.1"; class_code "="; tss_id "TSS13547"; p_id "P9143";
LT883669v1	Cufflinks	exon	7217523	7217569	.	+	.	gene_id "XLOC_010365"; transcript_id "TCONS_00018293"; exon_number "8"; gene_name "ENSCGRG00001007243.1"; oId "ENSCGRT00001008521.1"; nearest_ref "ENSCGRT00001008521.1"; class_code "="; tss_id "TSS13547"; p_id "P9142";
LT883669v1	Cufflinks	exon	7231581	7231677	.	+	.	gene_id "XLOC_010365"; transcript_id "TCONS_00018289"; exon_number "10"; gene_name "ENSCGRG00001007243.1"; oId "ENSCGRT00001008495.1"; nearest_ref "ENSCGRT00001008495.1"; class_code "="; tss_id "TSS13545"; p_id "P9140";
LT883669v1	Cufflinks	exon	7231581	7231677	.	+	.	gene_id "XLOC_010365"; transcript_id "TCONS_00018290"; exon_number "10"; gene_name "ENSCGRG00001007243.1"; oId "CUFF.8609.2"; nearest_ref "ENSCGRT00001008506.1"; class_code "j"; tss_id "TSS13545";
LT883669v1	Cufflinks	exon	7231581	7231677	.	+	.	gene_id "XLOC_010365"; transcript_id "TCONS_00018291"; exon_number "9"; gene_name "ENSCGRG00001007243.1"; oId "ENSCGRT00001008506.1"; nearest_ref "ENSCGRT00001008506.1"; class_code "="; tss_id "TSS13546"; p_id "P9141";
LT883669v1	Cufflinks	exon	7231581	7231677	.	+	.	gene_id "XLOC_010365"; transcript_id "TCONS_00018292"; exon_number "9"; gene_name "ENSCGRG00001007243.1"; oId "ENSCGRT00001008525.1"; nearest_ref "ENSCGRT00001008525.1"; class_code "="; tss_id "TSS13547"; p_id "P9143";
LT883669v1	Cufflinks	exon	7231581	7231677	.	+	.	gene_id "XLOC_010365"; transcript_id "TCONS_00018293"; exon_number "9"; gene_name "ENSCGRG00001007243.1"; oId "ENSCGRT00001008521.1"; nearest_ref "ENSCGRT00001008521.1"; class_code "="; tss_id "TSS13547"; p_id "P9142";
LT883669v1	Cufflinks	exon	7234019	7234069	.	+	.	gene_id "XLOC_010365"; transcript_id "TCONS_00018290"; exon_number "11"; gene_name "ENSCGRG00001007243.1"; oId "CUFF.8609.2"; nearest_ref "ENSCGRT00001008506.1"; class_code "j"; tss_id "TSS13545";
LT883669v1	Cufflinks	exon	7234019	7234069	.	+	.	gene_id "XLOC_010365"; transcript_id "TCONS_00018291"; exon_number "10"; gene_name "ENSCGRG00001007243.1"; oId "ENSCGRT00001008506.1"; nearest_ref "ENSCGRT00001008506.1"; class_code "="; tss_id "TSS13546"; p_id "P9141";
LT883669v1	Cufflinks	exon	7234019	7234069	.	+	.	gene_id "XLOC_010365"; transcript_id "TCONS_00018292"; exon_number "10"; gene_name "ENSCGRG00001007243.1"; oId "ENSCGRT00001008525.1"; nearest_ref "ENSCGRT00001008525.1"; class_code "="; tss_id "TSS13547"; p_id "P9143";
LT883669v1	Cufflinks	exon	7234019	7234069	.	+	.	gene_id "XLOC_010365"; transcript_id "TCONS_00018293"; exon_number "10"; gene_name "ENSCGRG00001007243.1"; oId "ENSCGRT00001008521.1"; nearest_ref "ENSCGRT00001008521.1"; class_code "="; tss_id "TSS13547"; p_id "P9142";
LT883669v1	Cufflinks	exon	7276882	7276992	.	+	.	gene_id "XLOC_010365"; transcript_id "TCONS_00018289"; exon_number "11"; gene_name "ENSCGRG00001007243.1"; oId "ENSCGRT00001008495.1"; nearest_ref "ENSCGRT00001008495.1"; class_code "="; tss_id "TSS13545"; p_id "P9140";
LT883669v1	Cufflinks	exon	7276882	7276992	.	+	.	gene_id "XLOC_010365"; transcript_id "TCONS_00018290"; exon_number "12"; gene_name "ENSCGRG00001007243.1"; oId "CUFF.8609.2"; nearest_ref "ENSCGRT00001008506.1"; class_code "j"; tss_id "TSS13545";
LT883669v1	Cufflinks	exon	7276882	7276992	.	+	.	gene_id "XLOC_010365"; transcript_id "TCONS_00018291"; exon_number "11"; gene_name "ENSCGRG00001007243.1"; oId "ENSCGRT00001008506.1"; nearest_ref "ENSCGRT00001008506.1"; class_code "="; tss_id "TSS13546"; p_id "P9141";
LT883669v1	Cufflinks	exon	7276882	7276992	.	+	.	gene_id "XLOC_010365"; transcript_id "TCONS_00018292"; exon_number "11"; gene_name "ENSCGRG00001007243.1"; oId "ENSCGRT00001008525.1"; nearest_ref "ENSCGRT00001008525.1"; class_code "="; tss_id "TSS13547"; p_id "P9143";
LT883669v1	Cufflinks	exon	7276882	7276992	.	+	.	gene_id "XLOC_010365"; transcript_id "TCONS_00018293"; exon_number "11"; gene_name "ENSCGRG00001007243.1"; oId "ENSCGRT00001008521.1"; nearest_ref "ENSCGRT00001008521.1"; class_code "="; tss_id "TSS13547"; p_id "P9142";
LT883669v1	Cufflinks	exon	7285040	7285087	.	+	.	gene_id "XLOC_010365"; transcript_id "TCONS_00018289"; exon_number "12"; gene_name "ENSCGRG00001007243.1"; oId "ENSCGRT00001008495.1"; nearest_ref "ENSCGRT00001008495.1"; class_code "="; tss_id "TSS13545"; p_id "P9140";
LT883669v1	Cufflinks	exon	7285040	7285087	.	+	.	gene_id "XLOC_010365"; transcript_id "TCONS_00018291"; exon_number "12"; gene_name "ENSCGRG00001007243.1"; oId "ENSCGRT00001008506.1"; nearest_ref "ENSCGRT00001008506.1"; class_code "="; tss_id "TSS13546"; p_id "P9141";
LT883669v1	Cufflinks	exon	7285040	7285087	.	+	.	gene_id "XLOC_010365"; transcript_id "TCONS_00018293"; exon_number "12"; gene_name "ENSCGRG00001007243.1"; oId "ENSCGRT00001008521.1"; nearest_ref "ENSCGRT00001008521.1"; class_code "="; tss_id "TSS13547"; p_id "P9142";
LT883669v1	Cufflinks	exon	7326126	7326203	.	+	.	gene_id "XLOC_010365"; transcript_id "TCONS_00018289"; exon_number "13"; gene_name "ENSCGRG00001007243.1"; oId "ENSCGRT00001008495.1"; nearest_ref "ENSCGRT00001008495.1"; class_code "="; tss_id "TSS13545"; p_id "P9140";
LT883669v1	Cufflinks	exon	7326126	7326203	.	+	.	gene_id "XLOC_010365"; transcript_id "TCONS_00018290"; exon_number "13"; gene_name "ENSCGRG00001007243.1"; oId "CUFF.8609.2"; nearest_ref "ENSCGRT00001008506.1"; class_code "j"; tss_id "TSS13545";
LT883669v1	Cufflinks	exon	7326126	7326203	.	+	.	gene_id "XLOC_010365"; transcript_id "TCONS_00018291"; exon_number "13"; gene_name "ENSCGRG00001007243.1"; oId "ENSCGRT00001008506.1"; nearest_ref "ENSCGRT00001008506.1"; class_code "="; tss_id "TSS13546"; p_id "P9141";
LT883669v1	Cufflinks	exon	7326126	7326203	.	+	.	gene_id "XLOC_010365"; transcript_id "TCONS_00018292"; exon_number "12"; gene_name "ENSCGRG00001007243.1"; oId "ENSCGRT00001008525.1"; nearest_ref "ENSCGRT00001008525.1"; class_code "="; tss_id "TSS13547"; p_id "P9143";
LT883669v1	Cufflinks	exon	7326126	7326203	.	+	.	gene_id "XLOC_010365"; transcript_id "TCONS_00018293"; exon_number "13"; gene_name "ENSCGRG00001007243.1"; oId "ENSCGRT00001008521.1"; nearest_ref "ENSCGRT00001008521.1"; class_code "="; tss_id "TSS13547"; p_id "P9142";
LT883669v1	Cufflinks	exon	7329631	7329758	.	+	.	gene_id "XLOC_010365"; transcript_id "TCONS_00018289"; exon_number "14"; gene_name "ENSCGRG00001007243.1"; oId "ENSCGRT00001008495.1"; nearest_ref "ENSCGRT00001008495.1"; class_code "="; tss_id "TSS13545"; p_id "P9140";
LT883669v1	Cufflinks	exon	7329631	7329758	.	+	.	gene_id "XLOC_010365"; transcript_id "TCONS_00018290"; exon_number "14"; gene_name "ENSCGRG00001007243.1"; oId "CUFF.8609.2"; nearest_ref "ENSCGRT00001008506.1"; class_code "j"; tss_id "TSS13545";
LT883669v1	Cufflinks	exon	7329631	7329758	.	+	.	gene_id "XLOC_010365"; transcript_id "TCONS_00018291"; exon_number "14"; gene_name "ENSCGRG00001007243.1"; oId "ENSCGRT00001008506.1"; nearest_ref "ENSCGRT00001008506.1"; class_code "="; tss_id "TSS13546"; p_id "P9141";
LT883669v1	Cufflinks	exon	7329631	7329758	.	+	.	gene_id "XLOC_010365"; transcript_id "TCONS_00018292"; exon_number "13"; gene_name "ENSCGRG00001007243.1"; oId "ENSCGRT00001008525.1"; nearest_ref "ENSCGRT00001008525.1"; class_code "="; tss_id "TSS13547"; p_id "P9143";
LT883669v1	Cufflinks	exon	7333618	7333624	.	+	.	gene_id "XLOC_010365"; transcript_id "TCONS_00018289"; exon_number "15"; gene_name "ENSCGRG00001007243.1"; oId "ENSCGRT00001008495.1"; nearest_ref "ENSCGRT00001008495.1"; class_code "="; tss_id "TSS13545"; p_id "P9140";
LT883669v1	Cufflinks	exon	7333618	7334031	.	+	.	gene_id "XLOC_010365"; transcript_id "TCONS_00018290"; exon_number "15"; gene_name "ENSCGRG00001007243.1"; oId "CUFF.8609.2"; nearest_ref "ENSCGRT00001008506.1"; class_code "j"; tss_id "TSS13545";
LT883669v1	Cufflinks	exon	7333618	7333624	.	+	.	gene_id "XLOC_010365"; transcript_id "TCONS_00018291"; exon_number "15"; gene_name "ENSCGRG00001007243.1"; oId "ENSCGRT00001008506.1"; nearest_ref "ENSCGRT00001008506.1"; class_code "="; tss_id "TSS13546"; p_id "P9141";
LT883669v1	Cufflinks	exon	7333618	7333624	.	+	.	gene_id "XLOC_010365"; transcript_id "TCONS_00018292"; exon_number "14"; gene_name "ENSCGRG00001007243.1"; oId "ENSCGRT00001008525.1"; nearest_ref "ENSCGRT00001008525.1"; class_code "="; tss_id "TSS13547"; p_id "P9143";
LT883669v1	Cufflinks	exon	7333618	7333665	.	+	.	gene_id "XLOC_010365"; transcript_id "TCONS_00018293"; exon_number "14"; gene_name "ENSCGRG00001007243.1"; oId "ENSCGRT00001008521.1"; nearest_ref "ENSCGRT00001008521.1"; class_code "="; tss_id "TSS13547"; p_id "P9142";
LT883669v1	Cufflinks	exon	7710221	7711185	.	+	.	gene_id "XLOC_010367"; transcript_id "TCONS_00018296"; exon_number "1"; gene_name "ENSCGRG00001013267.1"; oId "ENSCGRT00001015910.1"; nearest_ref "ENSCGRT00001015910.1"; class_code "="; tss_id "TSS13549"; p_id "P9145";
LT883669v1	Cufflinks	exon	7710221	7711185	.	+	.	gene_id "XLOC_010367"; transcript_id "TCONS_00018295"; exon_number "1"; gene_name "ENSCGRG00001013267.1"; oId "CUFF.8392.2"; nearest_ref "ENSCGRT00001015915.1"; class_code "="; tss_id "TSS13549"; p_id "P9144";
LT883669v1	Cufflinks	exon	7711092	7711185	.	+	.	gene_id "XLOC_010367"; transcript_id "TCONS_00018297"; exon_number "1"; gene_name "ENSCGRG00001013267.1"; oId "ENSCGRT00001015915.1"; nearest_ref "ENSCGRT00001015915.1"; class_code "="; tss_id "TSS13550"; p_id "P9144";
LT883669v1	Cufflinks	exon	7730258	7730332	.	+	.	gene_id "XLOC_010367"; transcript_id "TCONS_00018296"; exon_number "2"; gene_name "ENSCGRG00001013267.1"; oId "ENSCGRT00001015910.1"; nearest_ref "ENSCGRT00001015910.1"; class_code "="; tss_id "TSS13549"; p_id "P9145";
LT883669v1	Cufflinks	exon	7740611	7740689	.	+	.	gene_id "XLOC_010368"; transcript_id "TCONS_00018298"; exon_number "1"; gene_name "ENSCGRG00001004208.1"; oId "ENSCGRT00001005001.1"; nearest_ref "ENSCGRT00001005001.1"; class_code "="; tss_id "TSS13551";
LT883669v1	Cufflinks	exon	7753799	7753908	.	+	.	gene_id "XLOC_010369"; transcript_id "TCONS_00018299"; exon_number "1"; gene_name "ENSCGRG00001007308.1"; oId "ENSCGRT00001008544.1"; nearest_ref "ENSCGRT00001008544.1"; class_code "="; tss_id "TSS13552";
LT883669v1	Cufflinks	exon	7757266	7757434	.	+	.	gene_id "XLOC_010367"; transcript_id "TCONS_00018296"; exon_number "3"; gene_name "ENSCGRG00001013267.1"; oId "ENSCGRT00001015910.1"; nearest_ref "ENSCGRT00001015910.1"; class_code "="; tss_id "TSS13549"; p_id "P9145";
LT883669v1	Cufflinks	exon	7757266	7757434	.	+	.	gene_id "XLOC_010367"; transcript_id "TCONS_00018295"; exon_number "2"; gene_name "ENSCGRG00001013267.1"; oId "CUFF.8392.2"; nearest_ref "ENSCGRT00001015915.1"; class_code "="; tss_id "TSS13549"; p_id "P9144";
LT883669v1	Cufflinks	exon	7757266	7757434	.	+	.	gene_id "XLOC_010367"; transcript_id "TCONS_00018297"; exon_number "2"; gene_name "ENSCGRG00001013267.1"; oId "ENSCGRT00001015915.1"; nearest_ref "ENSCGRT00001015915.1"; class_code "="; tss_id "TSS13550"; p_id "P9144";
LT883669v1	Cufflinks	exon	7759182	7759372	.	+	.	gene_id "XLOC_010367"; transcript_id "TCONS_00018296"; exon_number "4"; gene_name "ENSCGRG00001013267.1"; oId "ENSCGRT00001015910.1"; nearest_ref "ENSCGRT00001015910.1"; class_code "="; tss_id "TSS13549"; p_id "P9145";
LT883669v1	Cufflinks	exon	7759182	7759372	.	+	.	gene_id "XLOC_010367"; transcript_id "TCONS_00018295"; exon_number "3"; gene_name "ENSCGRG00001013267.1"; oId "CUFF.8392.2"; nearest_ref "ENSCGRT00001015915.1"; class_code "="; tss_id "TSS13549"; p_id "P9144";
LT883669v1	Cufflinks	exon	7759182	7759372	.	+	.	gene_id "XLOC_010367"; transcript_id "TCONS_00018297"; exon_number "3"; gene_name "ENSCGRG00001013267.1"; oId "ENSCGRT00001015915.1"; nearest_ref "ENSCGRT00001015915.1"; class_code "="; tss_id "TSS13550"; p_id "P9144";
LT883669v1	Cufflinks	exon	7781737	7782536	.	+	.	gene_id "XLOC_010367"; transcript_id "TCONS_00018296"; exon_number "5"; gene_name "ENSCGRG00001013267.1"; oId "ENSCGRT00001015910.1"; nearest_ref "ENSCGRT00001015910.1"; class_code "="; tss_id "TSS13549"; p_id "P9145";
LT883669v1	Cufflinks	exon	7781737	7782536	.	+	.	gene_id "XLOC_010367"; transcript_id "TCONS_00018295"; exon_number "4"; gene_name "ENSCGRG00001013267.1"; oId "CUFF.8392.2"; nearest_ref "ENSCGRT00001015915.1"; class_code "="; tss_id "TSS13549"; p_id "P9144";
LT883669v1	Cufflinks	exon	7781737	7782536	.	+	.	gene_id "XLOC_010367"; transcript_id "TCONS_00018297"; exon_number "4"; gene_name "ENSCGRG00001013267.1"; oId "ENSCGRT00001015915.1"; nearest_ref "ENSCGRT00001015915.1"; class_code "="; tss_id "TSS13550"; p_id "P9144";
LT883669v1	Cufflinks	exon	7786772	7786913	.	+	.	gene_id "XLOC_010367"; transcript_id "TCONS_00018296"; exon_number "6"; gene_name "ENSCGRG00001013267.1"; oId "ENSCGRT00001015910.1"; nearest_ref "ENSCGRT00001015910.1"; class_code "="; tss_id "TSS13549"; p_id "P9145";
LT883669v1	Cufflinks	exon	7786772	7786913	.	+	.	gene_id "XLOC_010367"; transcript_id "TCONS_00018295"; exon_number "5"; gene_name "ENSCGRG00001013267.1"; oId "CUFF.8392.2"; nearest_ref "ENSCGRT00001015915.1"; class_code "="; tss_id "TSS13549"; p_id "P9144";
LT883669v1	Cufflinks	exon	7786772	7786913	.	+	.	gene_id "XLOC_010367"; transcript_id "TCONS_00018297"; exon_number "5"; gene_name "ENSCGRG00001013267.1"; oId "ENSCGRT00001015915.1"; nearest_ref "ENSCGRT00001015915.1"; class_code "="; tss_id "TSS13550"; p_id "P9144";
LT883669v1	Cufflinks	exon	7800498	7800625	.	+	.	gene_id "XLOC_010367"; transcript_id "TCONS_00018296"; exon_number "7"; gene_name "ENSCGRG00001013267.1"; oId "ENSCGRT00001015910.1"; nearest_ref "ENSCGRT00001015910.1"; class_code "="; tss_id "TSS13549"; p_id "P9145";
LT883669v1	Cufflinks	exon	7800498	7800625	.	+	.	gene_id "XLOC_010367"; transcript_id "TCONS_00018295"; exon_number "6"; gene_name "ENSCGRG00001013267.1"; oId "CUFF.8392.2"; nearest_ref "ENSCGRT00001015915.1"; class_code "="; tss_id "TSS13549"; p_id "P9144";
LT883669v1	Cufflinks	exon	7800498	7800625	.	+	.	gene_id "XLOC_010367"; transcript_id "TCONS_00018297"; exon_number "6"; gene_name "ENSCGRG00001013267.1"; oId "ENSCGRT00001015915.1"; nearest_ref "ENSCGRT00001015915.1"; class_code "="; tss_id "TSS13550"; p_id "P9144";
LT883669v1	Cufflinks	exon	7803329	7806354	.	+	.	gene_id "XLOC_010367"; transcript_id "TCONS_00018296"; exon_number "8"; gene_name "ENSCGRG00001013267.1"; oId "ENSCGRT00001015910.1"; nearest_ref "ENSCGRT00001015910.1"; class_code "="; tss_id "TSS13549"; p_id "P9145";
LT883669v1	Cufflinks	exon	7803329	7806354	.	+	.	gene_id "XLOC_010367"; transcript_id "TCONS_00018295"; exon_number "7"; gene_name "ENSCGRG00001013267.1"; oId "CUFF.8392.2"; nearest_ref "ENSCGRT00001015915.1"; class_code "="; tss_id "TSS13549"; p_id "P9144";
LT883669v1	Cufflinks	exon	7803329	7803508	.	+	.	gene_id "XLOC_010367"; transcript_id "TCONS_00018297"; exon_number "7"; gene_name "ENSCGRG00001013267.1"; oId "ENSCGRT00001015915.1"; nearest_ref "ENSCGRT00001015915.1"; class_code "="; tss_id "TSS13550"; p_id "P9144";
LT883669v1	Cufflinks	exon	7817773	7817946	.	-	.	gene_id "XLOC_010936"; transcript_id "TCONS_00019390"; exon_number "1"; gene_name "ENSCGRG00001015920.1"; oId "ENSCGRT00001019541.1"; nearest_ref "ENSCGRT00001019541.1"; class_code "="; tss_id "TSS14342"; p_id "P9693";
LT883669v1	Cufflinks	exon	7864515	7864604	.	-	.	gene_id "XLOC_010936"; transcript_id "TCONS_00019390"; exon_number "2"; gene_name "ENSCGRG00001015920.1"; oId "ENSCGRT00001019541.1"; nearest_ref "ENSCGRT00001019541.1"; class_code "="; tss_id "TSS14342"; p_id "P9693";
LT883669v1	Cufflinks	exon	7874392	7874443	.	-	.	gene_id "XLOC_010936"; transcript_id "TCONS_00019390"; exon_number "3"; gene_name "ENSCGRG00001015920.1"; oId "ENSCGRT00001019541.1"; nearest_ref "ENSCGRT00001019541.1"; class_code "="; tss_id "TSS14342"; p_id "P9693";
LT883669v1	Cufflinks	exon	7886753	7886952	.	-	.	gene_id "XLOC_010936"; transcript_id "TCONS_00019390"; exon_number "4"; gene_name "ENSCGRG00001015920.1"; oId "ENSCGRT00001019541.1"; nearest_ref "ENSCGRT00001019541.1"; class_code "="; tss_id "TSS14342"; p_id "P9693";
LT883669v1	Cufflinks	exon	7936398	7936479	.	-	.	gene_id "XLOC_010936"; transcript_id "TCONS_00019390"; exon_number "5"; gene_name "ENSCGRG00001015920.1"; oId "ENSCGRT00001019541.1"; nearest_ref "ENSCGRT00001019541.1"; class_code "="; tss_id "TSS14342"; p_id "P9693";
LT883669v1	Cufflinks	exon	7937066	7937130	.	-	.	gene_id "XLOC_010936"; transcript_id "TCONS_00019390"; exon_number "6"; gene_name "ENSCGRG00001015920.1"; oId "ENSCGRT00001019541.1"; nearest_ref "ENSCGRT00001019541.1"; class_code "="; tss_id "TSS14342"; p_id "P9693";
LT883669v1	Cufflinks	exon	7941953	7942069	.	-	.	gene_id "XLOC_010936"; transcript_id "TCONS_00019390"; exon_number "7"; gene_name "ENSCGRG00001015920.1"; oId "ENSCGRT00001019541.1"; nearest_ref "ENSCGRT00001019541.1"; class_code "="; tss_id "TSS14342"; p_id "P9693";
LT883669v1	Cufflinks	exon	7947402	7947456	.	-	.	gene_id "XLOC_010936"; transcript_id "TCONS_00019390"; exon_number "8"; gene_name "ENSCGRG00001015920.1"; oId "ENSCGRT00001019541.1"; nearest_ref "ENSCGRT00001019541.1"; class_code "="; tss_id "TSS14342"; p_id "P9693";
LT883669v1	Cufflinks	exon	7947642	7947721	.	-	.	gene_id "XLOC_010936"; transcript_id "TCONS_00019390"; exon_number "9"; gene_name "ENSCGRG00001015920.1"; oId "ENSCGRT00001019541.1"; nearest_ref "ENSCGRT00001019541.1"; class_code "="; tss_id "TSS14342"; p_id "P9693";
LT883669v1	Cufflinks	exon	7952222	7952338	.	+	.	gene_id "XLOC_010370"; transcript_id "TCONS_00018300"; exon_number "1"; gene_name "ENSCGRG00001008130.1"; oId "ENSCGRT00001009471.1"; nearest_ref "ENSCGRT00001009471.1"; class_code "="; tss_id "TSS13553";
LT883669v1	Cufflinks	exon	7953929	7954044	.	-	.	gene_id "XLOC_010936"; transcript_id "TCONS_00019390"; exon_number "10"; gene_name "ENSCGRG00001015920.1"; oId "ENSCGRT00001019541.1"; nearest_ref "ENSCGRT00001019541.1"; class_code "="; tss_id "TSS14342"; p_id "P9693";
LT883669v1	Cufflinks	exon	7954784	7954890	.	-	.	gene_id "XLOC_010936"; transcript_id "TCONS_00019390"; exon_number "11"; gene_name "ENSCGRG00001015920.1"; oId "ENSCGRT00001019541.1"; nearest_ref "ENSCGRT00001019541.1"; class_code "="; tss_id "TSS14342"; p_id "P9693";
LT883669v1	Cufflinks	exon	7958829	7958919	.	-	.	gene_id "XLOC_010936"; transcript_id "TCONS_00019390"; exon_number "12"; gene_name "ENSCGRG00001015920.1"; oId "ENSCGRT00001019541.1"; nearest_ref "ENSCGRT00001019541.1"; class_code "="; tss_id "TSS14342"; p_id "P9693";
LT883669v1	Cufflinks	exon	7962117	7962243	.	-	.	gene_id "XLOC_010936"; transcript_id "TCONS_00019390"; exon_number "13"; gene_name "ENSCGRG00001015920.1"; oId "ENSCGRT00001019541.1"; nearest_ref "ENSCGRT00001019541.1"; class_code "="; tss_id "TSS14342"; p_id "P9693";
LT883669v1	Cufflinks	exon	7968017	7968169	.	-	.	gene_id "XLOC_010936"; transcript_id "TCONS_00019390"; exon_number "14"; gene_name "ENSCGRG00001015920.1"; oId "ENSCGRT00001019541.1"; nearest_ref "ENSCGRT00001019541.1"; class_code "="; tss_id "TSS14342"; p_id "P9693";
LT883669v1	Cufflinks	exon	8568423	8568438	.	-	.	gene_id "XLOC_010937"; transcript_id "TCONS_00019391"; exon_number "1"; gene_name "ENSCGRG00001022574.1"; oId "CUFF.8395.1"; nearest_ref "ENSCGRT00001029013.1"; class_code "x"; tss_id "TSS14343";
LT883669v1	Cufflinks	exon	8584613	8584920	.	+	.	gene_id "XLOC_010371"; transcript_id "TCONS_00018301"; exon_number "1"; gene_name "ENSCGRG00001022574.1"; oId "ENSCGRT00001029026.1"; nearest_ref "ENSCGRT00001029026.1"; class_code "="; tss_id "TSS13554"; p_id "P9147";
LT883669v1	Cufflinks	exon	8584613	8584920	.	+	.	gene_id "XLOC_010371"; transcript_id "TCONS_00018302"; exon_number "1"; gene_name "ENSCGRG00001022574.1"; oId "ENSCGRT00001029013.1"; nearest_ref "ENSCGRT00001029013.1"; class_code "="; tss_id "TSS13554"; p_id "P9146";
LT883669v1	Cufflinks	exon	8604117	8604127	.	-	.	gene_id "XLOC_010937"; transcript_id "TCONS_00019392"; exon_number "1"; gene_name "ENSCGRG00001022574.1"; oId "CUFF.8395.2"; nearest_ref "ENSCGRT00001029013.1"; class_code "x"; tss_id "TSS14344";
LT883669v1	Cufflinks	exon	8616734	8616842	.	+	.	gene_id "XLOC_010371"; transcript_id "TCONS_00018301"; exon_number "2"; gene_name "ENSCGRG00001022574.1"; oId "ENSCGRT00001029026.1"; nearest_ref "ENSCGRT00001029026.1"; class_code "="; tss_id "TSS13554"; p_id "P9147";
LT883669v1	Cufflinks	exon	8616734	8616842	.	+	.	gene_id "XLOC_010371"; transcript_id "TCONS_00018302"; exon_number "2"; gene_name "ENSCGRG00001022574.1"; oId "ENSCGRT00001029013.1"; nearest_ref "ENSCGRT00001029013.1"; class_code "="; tss_id "TSS13554"; p_id "P9146";
LT883669v1	Cufflinks	exon	8619877	8620164	.	+	.	gene_id "XLOC_010371"; transcript_id "TCONS_00018301"; exon_number "3"; gene_name "ENSCGRG00001022574.1"; oId "ENSCGRT00001029026.1"; nearest_ref "ENSCGRT00001029026.1"; class_code "="; tss_id "TSS13554"; p_id "P9147";
LT883669v1	Cufflinks	exon	8619877	8620164	.	+	.	gene_id "XLOC_010371"; transcript_id "TCONS_00018302"; exon_number "3"; gene_name "ENSCGRG00001022574.1"; oId "ENSCGRT00001029013.1"; nearest_ref "ENSCGRT00001029013.1"; class_code "="; tss_id "TSS13554"; p_id "P9146";
LT883669v1	Cufflinks	exon	8635381	8635446	.	+	.	gene_id "XLOC_010371"; transcript_id "TCONS_00018302"; exon_number "4"; gene_name "ENSCGRG00001022574.1"; oId "ENSCGRT00001029013.1"; nearest_ref "ENSCGRT00001029013.1"; class_code "="; tss_id "TSS13554"; p_id "P9146";
LT883669v1	Cufflinks	exon	8637642	8637680	.	+	.	gene_id "XLOC_010371"; transcript_id "TCONS_00018301"; exon_number "4"; gene_name "ENSCGRG00001022574.1"; oId "ENSCGRT00001029026.1"; nearest_ref "ENSCGRT00001029026.1"; class_code "="; tss_id "TSS13554"; p_id "P9147";
LT883669v1	Cufflinks	exon	8637735	8637834	.	+	.	gene_id "XLOC_010371"; transcript_id "TCONS_00018301"; exon_number "5"; gene_name "ENSCGRG00001022574.1"; oId "ENSCGRT00001029026.1"; nearest_ref "ENSCGRT00001029026.1"; class_code "="; tss_id "TSS13554"; p_id "P9147";
LT883669v1	Cufflinks	exon	8637735	8637834	.	+	.	gene_id "XLOC_010371"; transcript_id "TCONS_00018302"; exon_number "5"; gene_name "ENSCGRG00001022574.1"; oId "ENSCGRT00001029013.1"; nearest_ref "ENSCGRT00001029013.1"; class_code "="; tss_id "TSS13554"; p_id "P9146";
LT883669v1	Cufflinks	exon	8644325	8644423	.	+	.	gene_id "XLOC_010371"; transcript_id "TCONS_00018301"; exon_number "6"; gene_name "ENSCGRG00001022574.1"; oId "ENSCGRT00001029026.1"; nearest_ref "ENSCGRT00001029026.1"; class_code "="; tss_id "TSS13554"; p_id "P9147";
LT883669v1	Cufflinks	exon	8644325	8644423	.	+	.	gene_id "XLOC_010371"; transcript_id "TCONS_00018302"; exon_number "6"; gene_name "ENSCGRG00001022574.1"; oId "ENSCGRT00001029013.1"; nearest_ref "ENSCGRT00001029013.1"; class_code "="; tss_id "TSS13554"; p_id "P9146";
LT883669v1	Cufflinks	exon	8645251	8645397	.	+	.	gene_id "XLOC_010371"; transcript_id "TCONS_00018301"; exon_number "7"; gene_name "ENSCGRG00001022574.1"; oId "ENSCGRT00001029026.1"; nearest_ref "ENSCGRT00001029026.1"; class_code "="; tss_id "TSS13554"; p_id "P9147";
LT883669v1	Cufflinks	exon	8645251	8645397	.	+	.	gene_id "XLOC_010371"; transcript_id "TCONS_00018302"; exon_number "7"; gene_name "ENSCGRG00001022574.1"; oId "ENSCGRT00001029013.1"; nearest_ref "ENSCGRT00001029013.1"; class_code "="; tss_id "TSS13554"; p_id "P9146";
LT883669v1	Cufflinks	exon	8646701	8646749	.	+	.	gene_id "XLOC_010371"; transcript_id "TCONS_00018301"; exon_number "8"; gene_name "ENSCGRG00001022574.1"; oId "ENSCGRT00001029026.1"; nearest_ref "ENSCGRT00001029026.1"; class_code "="; tss_id "TSS13554"; p_id "P9147";
LT883669v1	Cufflinks	exon	8646701	8646749	.	+	.	gene_id "XLOC_010371"; transcript_id "TCONS_00018302"; exon_number "8"; gene_name "ENSCGRG00001022574.1"; oId "ENSCGRT00001029013.1"; nearest_ref "ENSCGRT00001029013.1"; class_code "="; tss_id "TSS13554"; p_id "P9146";
LT883669v1	Cufflinks	exon	8647856	8648010	.	+	.	gene_id "XLOC_010371"; transcript_id "TCONS_00018301"; exon_number "9"; gene_name "ENSCGRG00001022574.1"; oId "ENSCGRT00001029026.1"; nearest_ref "ENSCGRT00001029026.1"; class_code "="; tss_id "TSS13554"; p_id "P9147";
LT883669v1	Cufflinks	exon	8647856	8648010	.	+	.	gene_id "XLOC_010371"; transcript_id "TCONS_00018302"; exon_number "9"; gene_name "ENSCGRG00001022574.1"; oId "ENSCGRT00001029013.1"; nearest_ref "ENSCGRT00001029013.1"; class_code "="; tss_id "TSS13554"; p_id "P9146";
LT883669v1	Cufflinks	exon	8648583	8648794	.	+	.	gene_id "XLOC_010371"; transcript_id "TCONS_00018301"; exon_number "10"; gene_name "ENSCGRG00001022574.1"; oId "ENSCGRT00001029026.1"; nearest_ref "ENSCGRT00001029026.1"; class_code "="; tss_id "TSS13554"; p_id "P9147";
LT883669v1	Cufflinks	exon	8648583	8648794	.	+	.	gene_id "XLOC_010371"; transcript_id "TCONS_00018302"; exon_number "10"; gene_name "ENSCGRG00001022574.1"; oId "ENSCGRT00001029013.1"; nearest_ref "ENSCGRT00001029013.1"; class_code "="; tss_id "TSS13554"; p_id "P9146";
LT883669v1	Cufflinks	exon	8649941	8650128	.	+	.	gene_id "XLOC_010371"; transcript_id "TCONS_00018301"; exon_number "11"; gene_name "ENSCGRG00001022574.1"; oId "ENSCGRT00001029026.1"; nearest_ref "ENSCGRT00001029026.1"; class_code "="; tss_id "TSS13554"; p_id "P9147";
LT883669v1	Cufflinks	exon	8649941	8650128	.	+	.	gene_id "XLOC_010371"; transcript_id "TCONS_00018302"; exon_number "11"; gene_name "ENSCGRG00001022574.1"; oId "ENSCGRT00001029013.1"; nearest_ref "ENSCGRT00001029013.1"; class_code "="; tss_id "TSS13554"; p_id "P9146";
LT883669v1	Cufflinks	exon	8651020	8651191	.	+	.	gene_id "XLOC_010371"; transcript_id "TCONS_00018301"; exon_number "12"; gene_name "ENSCGRG00001022574.1"; oId "ENSCGRT00001029026.1"; nearest_ref "ENSCGRT00001029026.1"; class_code "="; tss_id "TSS13554"; p_id "P9147";
LT883669v1	Cufflinks	exon	8651020	8651191	.	+	.	gene_id "XLOC_010371"; transcript_id "TCONS_00018302"; exon_number "12"; gene_name "ENSCGRG00001022574.1"; oId "ENSCGRT00001029013.1"; nearest_ref "ENSCGRT00001029013.1"; class_code "="; tss_id "TSS13554"; p_id "P9146";
LT883669v1	Cufflinks	exon	8651931	8652104	.	+	.	gene_id "XLOC_010371"; transcript_id "TCONS_00018301"; exon_number "13"; gene_name "ENSCGRG00001022574.1"; oId "ENSCGRT00001029026.1"; nearest_ref "ENSCGRT00001029026.1"; class_code "="; tss_id "TSS13554"; p_id "P9147";
LT883669v1	Cufflinks	exon	8651931	8652104	.	+	.	gene_id "XLOC_010371"; transcript_id "TCONS_00018302"; exon_number "13"; gene_name "ENSCGRG00001022574.1"; oId "ENSCGRT00001029013.1"; nearest_ref "ENSCGRT00001029013.1"; class_code "="; tss_id "TSS13554"; p_id "P9146";
LT883669v1	Cufflinks	exon	8654696	8654809	.	+	.	gene_id "XLOC_010371"; transcript_id "TCONS_00018301"; exon_number "14"; gene_name "ENSCGRG00001022574.1"; oId "ENSCGRT00001029026.1"; nearest_ref "ENSCGRT00001029026.1"; class_code "="; tss_id "TSS13554"; p_id "P9147";
LT883669v1	Cufflinks	exon	8654696	8654809	.	+	.	gene_id "XLOC_010371"; transcript_id "TCONS_00018302"; exon_number "14"; gene_name "ENSCGRG00001022574.1"; oId "ENSCGRT00001029013.1"; nearest_ref "ENSCGRT00001029013.1"; class_code "="; tss_id "TSS13554"; p_id "P9146";
LT883669v1	Cufflinks	exon	8657036	8657248	.	+	.	gene_id "XLOC_010371"; transcript_id "TCONS_00018301"; exon_number "15"; gene_name "ENSCGRG00001022574.1"; oId "ENSCGRT00001029026.1"; nearest_ref "ENSCGRT00001029026.1"; class_code "="; tss_id "TSS13554"; p_id "P9147";
LT883669v1	Cufflinks	exon	8657036	8657248	.	+	.	gene_id "XLOC_010371"; transcript_id "TCONS_00018302"; exon_number "15"; gene_name "ENSCGRG00001022574.1"; oId "ENSCGRT00001029013.1"; nearest_ref "ENSCGRT00001029013.1"; class_code "="; tss_id "TSS13554"; p_id "P9146";
LT883669v1	Cufflinks	exon	8658882	8658962	.	+	.	gene_id "XLOC_010371"; transcript_id "TCONS_00018301"; exon_number "16"; gene_name "ENSCGRG00001022574.1"; oId "ENSCGRT00001029026.1"; nearest_ref "ENSCGRT00001029026.1"; class_code "="; tss_id "TSS13554"; p_id "P9147";
LT883669v1	Cufflinks	exon	8658882	8659073	.	+	.	gene_id "XLOC_010371"; transcript_id "TCONS_00018302"; exon_number "16"; gene_name "ENSCGRG00001022574.1"; oId "ENSCGRT00001029013.1"; nearest_ref "ENSCGRT00001029013.1"; class_code "="; tss_id "TSS13554"; p_id "P9146";
LT883669v1	Cufflinks	exon	8659907	8660513	.	-	.	gene_id "XLOC_010937"; transcript_id "TCONS_00019393"; exon_number "1"; oId "CUFF.8396.1"; class_code "u"; tss_id "TSS14343";
LT883669v1	Cufflinks	exon	8660226	8660503	.	-	.	gene_id "XLOC_010937"; transcript_id "TCONS_00019391"; exon_number "2"; gene_name "ENSCGRG00001022574.1"; oId "CUFF.8395.1"; nearest_ref "ENSCGRT00001029013.1"; class_code "x"; tss_id "TSS14343";
LT883669v1	Cufflinks	exon	8660344	8660666	.	-	.	gene_id "XLOC_010937"; transcript_id "TCONS_00019392"; exon_number "2"; gene_name "ENSCGRG00001022574.1"; oId "CUFF.8395.2"; nearest_ref "ENSCGRT00001029013.1"; class_code "x"; tss_id "TSS14344";
LT883669v1	Cufflinks	exon	8668625	8669735	.	-	.	gene_id "XLOC_010938"; transcript_id "TCONS_00019394"; exon_number "1"; gene_name "ENSCGRG00001006361.1"; oId "CUFF.8393.1"; nearest_ref "ENSCGRT00001007478.1"; class_code "="; tss_id "TSS14345"; p_id "P9694";
LT883669v1	Cufflinks	exon	8669691	8669735	.	-	.	gene_id "XLOC_010938"; transcript_id "TCONS_00019395"; exon_number "1"; gene_name "ENSCGRG00001006361.1"; oId "ENSCGRT00001007478.1"; nearest_ref "ENSCGRT00001007478.1"; class_code "="; tss_id "TSS14345"; p_id "P9694";
LT883669v1	Cufflinks	exon	8671513	8671666	.	-	.	gene_id "XLOC_010938"; transcript_id "TCONS_00019394"; exon_number "2"; gene_name "ENSCGRG00001006361.1"; oId "CUFF.8393.1"; nearest_ref "ENSCGRT00001007478.1"; class_code "="; tss_id "TSS14345"; p_id "P9694";
LT883669v1	Cufflinks	exon	8671513	8671666	.	-	.	gene_id "XLOC_010938"; transcript_id "TCONS_00019395"; exon_number "2"; gene_name "ENSCGRG00001006361.1"; oId "ENSCGRT00001007478.1"; nearest_ref "ENSCGRT00001007478.1"; class_code "="; tss_id "TSS14345"; p_id "P9694";
LT883669v1	Cufflinks	exon	8673995	8674177	.	-	.	gene_id "XLOC_010938"; transcript_id "TCONS_00019394"; exon_number "3"; gene_name "ENSCGRG00001006361.1"; oId "CUFF.8393.1"; nearest_ref "ENSCGRT00001007478.1"; class_code "="; tss_id "TSS14345"; p_id "P9694";
LT883669v1	Cufflinks	exon	8673995	8674177	.	-	.	gene_id "XLOC_010938"; transcript_id "TCONS_00019395"; exon_number "3"; gene_name "ENSCGRG00001006361.1"; oId "ENSCGRT00001007478.1"; nearest_ref "ENSCGRT00001007478.1"; class_code "="; tss_id "TSS14345"; p_id "P9694";
LT883669v1	Cufflinks	exon	8676280	8676466	.	-	.	gene_id "XLOC_010938"; transcript_id "TCONS_00019394"; exon_number "4"; gene_name "ENSCGRG00001006361.1"; oId "CUFF.8393.1"; nearest_ref "ENSCGRT00001007478.1"; class_code "="; tss_id "TSS14345"; p_id "P9694";
LT883669v1	Cufflinks	exon	8676280	8676466	.	-	.	gene_id "XLOC_010938"; transcript_id "TCONS_00019395"; exon_number "4"; gene_name "ENSCGRG00001006361.1"; oId "ENSCGRT00001007478.1"; nearest_ref "ENSCGRT00001007478.1"; class_code "="; tss_id "TSS14345"; p_id "P9694";
LT883669v1	Cufflinks	exon	8679177	8679654	.	-	.	gene_id "XLOC_010938"; transcript_id "TCONS_00019394"; exon_number "5"; gene_name "ENSCGRG00001006361.1"; oId "CUFF.8393.1"; nearest_ref "ENSCGRT00001007478.1"; class_code "="; tss_id "TSS14345"; p_id "P9694";
LT883669v1	Cufflinks	exon	8679177	8679654	.	-	.	gene_id "XLOC_010938"; transcript_id "TCONS_00019395"; exon_number "5"; gene_name "ENSCGRG00001006361.1"; oId "ENSCGRT00001007478.1"; nearest_ref "ENSCGRT00001007478.1"; class_code "="; tss_id "TSS14345"; p_id "P9694";
LT883669v1	Cufflinks	exon	8689279	8689428	.	-	.	gene_id "XLOC_010938"; transcript_id "TCONS_00019394"; exon_number "6"; gene_name "ENSCGRG00001006361.1"; oId "CUFF.8393.1"; nearest_ref "ENSCGRT00001007478.1"; class_code "="; tss_id "TSS14345"; p_id "P9694";
LT883669v1	Cufflinks	exon	8689279	8689428	.	-	.	gene_id "XLOC_010938"; transcript_id "TCONS_00019395"; exon_number "6"; gene_name "ENSCGRG00001006361.1"; oId "ENSCGRT00001007478.1"; nearest_ref "ENSCGRT00001007478.1"; class_code "="; tss_id "TSS14345"; p_id "P9694";
LT883669v1	Cufflinks	exon	8715744	8715898	.	-	.	gene_id "XLOC_010938"; transcript_id "TCONS_00019394"; exon_number "7"; gene_name "ENSCGRG00001006361.1"; oId "CUFF.8393.1"; nearest_ref "ENSCGRT00001007478.1"; class_code "="; tss_id "TSS14345"; p_id "P9694";
LT883669v1	Cufflinks	exon	8715744	8715898	.	-	.	gene_id "XLOC_010938"; transcript_id "TCONS_00019395"; exon_number "7"; gene_name "ENSCGRG00001006361.1"; oId "ENSCGRT00001007478.1"; nearest_ref "ENSCGRT00001007478.1"; class_code "="; tss_id "TSS14345"; p_id "P9694";
LT883669v1	Cufflinks	exon	8723572	8723782	.	-	.	gene_id "XLOC_010938"; transcript_id "TCONS_00019394"; exon_number "8"; gene_name "ENSCGRG00001006361.1"; oId "CUFF.8393.1"; nearest_ref "ENSCGRT00001007478.1"; class_code "="; tss_id "TSS14345"; p_id "P9694";
LT883669v1	Cufflinks	exon	8723572	8723782	.	-	.	gene_id "XLOC_010938"; transcript_id "TCONS_00019395"; exon_number "8"; gene_name "ENSCGRG00001006361.1"; oId "ENSCGRT00001007478.1"; nearest_ref "ENSCGRT00001007478.1"; class_code "="; tss_id "TSS14345"; p_id "P9694";
LT883669v1	Cufflinks	exon	8775642	8775833	.	-	.	gene_id "XLOC_010938"; transcript_id "TCONS_00019394"; exon_number "9"; gene_name "ENSCGRG00001006361.1"; oId "CUFF.8393.1"; nearest_ref "ENSCGRT00001007478.1"; class_code "="; tss_id "TSS14345"; p_id "P9694";
LT883669v1	Cufflinks	exon	8775642	8775833	.	-	.	gene_id "XLOC_010938"; transcript_id "TCONS_00019395"; exon_number "9"; gene_name "ENSCGRG00001006361.1"; oId "ENSCGRT00001007478.1"; nearest_ref "ENSCGRT00001007478.1"; class_code "="; tss_id "TSS14345"; p_id "P9694";
LT883669v1	Cufflinks	exon	8811081	8811160	.	-	.	gene_id "XLOC_010938"; transcript_id "TCONS_00019394"; exon_number "10"; gene_name "ENSCGRG00001006361.1"; oId "CUFF.8393.1"; nearest_ref "ENSCGRT00001007478.1"; class_code "="; tss_id "TSS14345"; p_id "P9694";
LT883669v1	Cufflinks	exon	8811081	8811160	.	-	.	gene_id "XLOC_010938"; transcript_id "TCONS_00019395"; exon_number "10"; gene_name "ENSCGRG00001006361.1"; oId "ENSCGRT00001007478.1"; nearest_ref "ENSCGRT00001007478.1"; class_code "="; tss_id "TSS14345"; p_id "P9694";
LT883669v1	Cufflinks	exon	8816305	8816480	.	-	.	gene_id "XLOC_010938"; transcript_id "TCONS_00019394"; exon_number "11"; gene_name "ENSCGRG00001006361.1"; oId "CUFF.8393.1"; nearest_ref "ENSCGRT00001007478.1"; class_code "="; tss_id "TSS14345"; p_id "P9694";
LT883669v1	Cufflinks	exon	8816305	8816480	.	-	.	gene_id "XLOC_010938"; transcript_id "TCONS_00019395"; exon_number "11"; gene_name "ENSCGRG00001006361.1"; oId "ENSCGRT00001007478.1"; nearest_ref "ENSCGRT00001007478.1"; class_code "="; tss_id "TSS14345"; p_id "P9694";
LT883669v1	Cufflinks	exon	8887567	8888042	.	-	.	gene_id "XLOC_010938"; transcript_id "TCONS_00019394"; exon_number "12"; gene_name "ENSCGRG00001006361.1"; oId "CUFF.8393.1"; nearest_ref "ENSCGRT00001007478.1"; class_code "="; tss_id "TSS14345"; p_id "P9694";
LT883669v1	Cufflinks	exon	8887567	8888042	.	-	.	gene_id "XLOC_010938"; transcript_id "TCONS_00019395"; exon_number "12"; gene_name "ENSCGRG00001006361.1"; oId "ENSCGRT00001007478.1"; nearest_ref "ENSCGRT00001007478.1"; class_code "="; tss_id "TSS14345"; p_id "P9694";
LT883669v1	Cufflinks	exon	8891112	8891125	.	-	.	gene_id "XLOC_010939"; transcript_id "TCONS_00019396"; exon_number "1"; gene_name "ENSCGRG00001007603.1"; oId "CUFF.8450.1"; nearest_ref "ENSCGRT00001008888.1"; class_code "o"; tss_id "TSS14346";
LT883669v1	Cufflinks	exon	8936666	8936938	.	+	.	gene_id "XLOC_010372"; transcript_id "TCONS_00018303"; exon_number "1"; gene_name "ENSCGRG00001016133.1"; oId "ENSCGRT00001019785.1"; nearest_ref "ENSCGRT00001019785.1"; class_code "="; tss_id "TSS13555"; p_id "P9148";
LT883669v1	Cufflinks	exon	8936666	8936938	.	+	.	gene_id "XLOC_010372"; transcript_id "TCONS_00018304"; exon_number "1"; gene_name "ENSCGRG00001016133.1"; oId "CUFF.8452.1"; nearest_ref "ENSCGRT00001019785.1"; class_code "="; tss_id "TSS13555"; p_id "P9148";
LT883669v1	Cufflinks	exon	8948317	8948494	.	+	.	gene_id "XLOC_010372"; transcript_id "TCONS_00018303"; exon_number "2"; gene_name "ENSCGRG00001016133.1"; oId "ENSCGRT00001019785.1"; nearest_ref "ENSCGRT00001019785.1"; class_code "="; tss_id "TSS13555"; p_id "P9148";
LT883669v1	Cufflinks	exon	8948317	8948494	.	+	.	gene_id "XLOC_010372"; transcript_id "TCONS_00018304"; exon_number "2"; gene_name "ENSCGRG00001016133.1"; oId "CUFF.8452.1"; nearest_ref "ENSCGRT00001019785.1"; class_code "="; tss_id "TSS13555"; p_id "P9148";
LT883669v1	Cufflinks	exon	8950096	8950236	.	+	.	gene_id "XLOC_010372"; transcript_id "TCONS_00018303"; exon_number "3"; gene_name "ENSCGRG00001016133.1"; oId "ENSCGRT00001019785.1"; nearest_ref "ENSCGRT00001019785.1"; class_code "="; tss_id "TSS13555"; p_id "P9148";
LT883669v1	Cufflinks	exon	8950096	8950236	.	+	.	gene_id "XLOC_010372"; transcript_id "TCONS_00018304"; exon_number "3"; gene_name "ENSCGRG00001016133.1"; oId "CUFF.8452.1"; nearest_ref "ENSCGRT00001019785.1"; class_code "="; tss_id "TSS13555"; p_id "P9148";
LT883669v1	Cufflinks	exon	8951969	8952107	.	+	.	gene_id "XLOC_010372"; transcript_id "TCONS_00018303"; exon_number "4"; gene_name "ENSCGRG00001016133.1"; oId "ENSCGRT00001019785.1"; nearest_ref "ENSCGRT00001019785.1"; class_code "="; tss_id "TSS13555"; p_id "P9148";
LT883669v1	Cufflinks	exon	8951969	8952107	.	+	.	gene_id "XLOC_010372"; transcript_id "TCONS_00018304"; exon_number "4"; gene_name "ENSCGRG00001016133.1"; oId "CUFF.8452.1"; nearest_ref "ENSCGRT00001019785.1"; class_code "="; tss_id "TSS13555"; p_id "P9148";
LT883669v1	Cufflinks	exon	8957714	8957826	.	+	.	gene_id "XLOC_010372"; transcript_id "TCONS_00018303"; exon_number "5"; gene_name "ENSCGRG00001016133.1"; oId "ENSCGRT00001019785.1"; nearest_ref "ENSCGRT00001019785.1"; class_code "="; tss_id "TSS13555"; p_id "P9148";
LT883669v1	Cufflinks	exon	8957714	8957826	.	+	.	gene_id "XLOC_010372"; transcript_id "TCONS_00018304"; exon_number "5"; gene_name "ENSCGRG00001016133.1"; oId "CUFF.8452.1"; nearest_ref "ENSCGRT00001019785.1"; class_code "="; tss_id "TSS13555"; p_id "P9148";
LT883669v1	Cufflinks	exon	8968014	8968247	.	+	.	gene_id "XLOC_010372"; transcript_id "TCONS_00018303"; exon_number "6"; gene_name "ENSCGRG00001016133.1"; oId "ENSCGRT00001019785.1"; nearest_ref "ENSCGRT00001019785.1"; class_code "="; tss_id "TSS13555"; p_id "P9148";
LT883669v1	Cufflinks	exon	8968014	8968247	.	+	.	gene_id "XLOC_010372"; transcript_id "TCONS_00018304"; exon_number "6"; gene_name "ENSCGRG00001016133.1"; oId "CUFF.8452.1"; nearest_ref "ENSCGRT00001019785.1"; class_code "="; tss_id "TSS13555"; p_id "P9148";
LT883669v1	Cufflinks	exon	8969148	8969254	.	+	.	gene_id "XLOC_010372"; transcript_id "TCONS_00018303"; exon_number "7"; gene_name "ENSCGRG00001016133.1"; oId "ENSCGRT00001019785.1"; nearest_ref "ENSCGRT00001019785.1"; class_code "="; tss_id "TSS13555"; p_id "P9148";
LT883669v1	Cufflinks	exon	8969148	8969254	.	+	.	gene_id "XLOC_010372"; transcript_id "TCONS_00018304"; exon_number "7"; gene_name "ENSCGRG00001016133.1"; oId "CUFF.8452.1"; nearest_ref "ENSCGRT00001019785.1"; class_code "="; tss_id "TSS13555"; p_id "P9148";
LT883669v1	Cufflinks	exon	8971157	8971253	.	+	.	gene_id "XLOC_010372"; transcript_id "TCONS_00018303"; exon_number "8"; gene_name "ENSCGRG00001016133.1"; oId "ENSCGRT00001019785.1"; nearest_ref "ENSCGRT00001019785.1"; class_code "="; tss_id "TSS13555"; p_id "P9148";
LT883669v1	Cufflinks	exon	8971157	8972278	.	+	.	gene_id "XLOC_010372"; transcript_id "TCONS_00018304"; exon_number "8"; gene_name "ENSCGRG00001016133.1"; oId "CUFF.8452.1"; nearest_ref "ENSCGRT00001019785.1"; class_code "="; tss_id "TSS13555"; p_id "P9148";
LT883669v1	Cufflinks	exon	9010259	9010267	.	-	.	gene_id "XLOC_010940"; transcript_id "TCONS_00019397"; exon_number "1"; gene_name "ENSCGRG00001019361.1"; oId "CUFF.8456.1"; nearest_ref "ENSCGRT00001024359.1"; class_code "o"; tss_id "TSS14347";
LT883669v1	Cufflinks	exon	9034411	9034557	.	+	.	gene_id "XLOC_010373"; transcript_id "TCONS_00018305"; exon_number "1"; gene_name "ENSCGRG00001021252.1"; oId "ENSCGRT00001027077.1"; nearest_ref "ENSCGRT00001027077.1"; class_code "="; tss_id "TSS13556"; p_id "P9149";
LT883669v1	Cufflinks	exon	9037694	9037801	.	-	.	gene_id "XLOC_010941"; transcript_id "TCONS_00019398"; exon_number "1"; gene_name "ENSCGRG00001007603.1"; oId "ENSCGRT00001008888.1"; nearest_ref "ENSCGRT00001008888.1"; class_code "="; tss_id "TSS14348";
LT883669v1	Cufflinks	exon	9081254	9081427	.	+	.	gene_id "XLOC_010373"; transcript_id "TCONS_00018305"; exon_number "2"; gene_name "ENSCGRG00001021252.1"; oId "ENSCGRT00001027077.1"; nearest_ref "ENSCGRT00001027077.1"; class_code "="; tss_id "TSS13556"; p_id "P9149";
LT883669v1	Cufflinks	exon	9089696	9089812	.	+	.	gene_id "XLOC_010373"; transcript_id "TCONS_00018305"; exon_number "3"; gene_name "ENSCGRG00001021252.1"; oId "ENSCGRT00001027077.1"; nearest_ref "ENSCGRT00001027077.1"; class_code "="; tss_id "TSS13556"; p_id "P9149";
LT883669v1	Cufflinks	exon	9090556	9090639	.	+	.	gene_id "XLOC_010373"; transcript_id "TCONS_00018305"; exon_number "4"; gene_name "ENSCGRG00001021252.1"; oId "ENSCGRT00001027077.1"; nearest_ref "ENSCGRT00001027077.1"; class_code "="; tss_id "TSS13556"; p_id "P9149";
LT883669v1	Cufflinks	exon	9098725	9099624	.	+	.	gene_id "XLOC_010374"; transcript_id "TCONS_00018306"; exon_number "1"; gene_name "ENSCGRG00001017140.1"; oId "ENSCGRT00001021199.1"; nearest_ref "ENSCGRT00001021199.1"; class_code "="; tss_id "TSS13557"; p_id "P9151";
LT883669v1	Cufflinks	exon	9098725	9099624	.	+	.	gene_id "XLOC_010374"; transcript_id "TCONS_00018307"; exon_number "1"; gene_name "ENSCGRG00001017140.1"; oId "CUFF.8451.2"; nearest_ref "ENSCGRT00001021199.1"; class_code "j"; tss_id "TSS13557";
LT883669v1	Cufflinks	exon	9099490	9099624	.	+	.	gene_id "XLOC_010374"; transcript_id "TCONS_00018308"; exon_number "1"; gene_name "ENSCGRG00001017140.1"; oId "ENSCGRT00001021201.1"; nearest_ref "ENSCGRT00001021201.1"; class_code "="; tss_id "TSS13558"; p_id "P9150";
LT883669v1	Cufflinks	exon	9116861	9117037	.	+	.	gene_id "XLOC_010374"; transcript_id "TCONS_00018306"; exon_number "2"; gene_name "ENSCGRG00001017140.1"; oId "ENSCGRT00001021199.1"; nearest_ref "ENSCGRT00001021199.1"; class_code "="; tss_id "TSS13557"; p_id "P9151";
LT883669v1	Cufflinks	exon	9116861	9117037	.	+	.	gene_id "XLOC_010374"; transcript_id "TCONS_00018308"; exon_number "2"; gene_name "ENSCGRG00001017140.1"; oId "ENSCGRT00001021201.1"; nearest_ref "ENSCGRT00001021201.1"; class_code "="; tss_id "TSS13558"; p_id "P9150";
LT883669v1	Cufflinks	exon	9118192	9118290	.	+	.	gene_id "XLOC_010374"; transcript_id "TCONS_00018306"; exon_number "3"; gene_name "ENSCGRG00001017140.1"; oId "ENSCGRT00001021199.1"; nearest_ref "ENSCGRT00001021199.1"; class_code "="; tss_id "TSS13557"; p_id "P9151";
LT883669v1	Cufflinks	exon	9121600	9121678	.	+	.	gene_id "XLOC_010374"; transcript_id "TCONS_00018306"; exon_number "4"; gene_name "ENSCGRG00001017140.1"; oId "ENSCGRT00001021199.1"; nearest_ref "ENSCGRT00001021199.1"; class_code "="; tss_id "TSS13557"; p_id "P9151";
LT883669v1	Cufflinks	exon	9121600	9121678	.	+	.	gene_id "XLOC_010374"; transcript_id "TCONS_00018307"; exon_number "2"; gene_name "ENSCGRG00001017140.1"; oId "CUFF.8451.2"; nearest_ref "ENSCGRT00001021199.1"; class_code "j"; tss_id "TSS13557";
LT883669v1	Cufflinks	exon	9121600	9121678	.	+	.	gene_id "XLOC_010374"; transcript_id "TCONS_00018308"; exon_number "3"; gene_name "ENSCGRG00001017140.1"; oId "ENSCGRT00001021201.1"; nearest_ref "ENSCGRT00001021201.1"; class_code "="; tss_id "TSS13558"; p_id "P9150";
LT883669v1	Cufflinks	exon	9123026	9126588	.	+	.	gene_id "XLOC_010374"; transcript_id "TCONS_00018306"; exon_number "5"; gene_name "ENSCGRG00001017140.1"; oId "ENSCGRT00001021199.1"; nearest_ref "ENSCGRT00001021199.1"; class_code "="; tss_id "TSS13557"; p_id "P9151";
LT883669v1	Cufflinks	exon	9123026	9124288	.	+	.	gene_id "XLOC_010374"; transcript_id "TCONS_00018307"; exon_number "3"; gene_name "ENSCGRG00001017140.1"; oId "CUFF.8451.2"; nearest_ref "ENSCGRT00001021199.1"; class_code "j"; tss_id "TSS13557";
LT883669v1	Cufflinks	exon	9123026	9123039	.	+	.	gene_id "XLOC_010374"; transcript_id "TCONS_00018308"; exon_number "4"; gene_name "ENSCGRG00001017140.1"; oId "ENSCGRT00001021201.1"; nearest_ref "ENSCGRT00001021201.1"; class_code "="; tss_id "TSS13558"; p_id "P9150";
LT883669v1	Cufflinks	exon	9123027	9123207	.	-	.	gene_id "XLOC_010939"; transcript_id "TCONS_00019399"; exon_number "1"; gene_name "ENSCGRG00001017140.1"; oId "CUFF.8450.2"; nearest_ref "ENSCGRT00001021199.1"; class_code "x"; tss_id "TSS14346";
LT883669v1	Cufflinks	exon	9123434	9123577	.	-	.	gene_id "XLOC_010939"; transcript_id "TCONS_00019399"; exon_number "2"; gene_name "ENSCGRG00001017140.1"; oId "CUFF.8450.2"; nearest_ref "ENSCGRT00001021199.1"; class_code "x"; tss_id "TSS14346";
LT883669v1	Cufflinks	exon	9123442	9123613	.	-	.	gene_id "XLOC_010939"; transcript_id "TCONS_00019396"; exon_number "2"; gene_name "ENSCGRG00001007603.1"; oId "CUFF.8450.1"; nearest_ref "ENSCGRT00001008888.1"; class_code "o"; tss_id "TSS14346";
LT883669v1	Cufflinks	exon	9131782	9132855	.	-	.	gene_id "XLOC_010942"; transcript_id "TCONS_00019400"; exon_number "1"; gene_name "ENSCGRG00001017495.1"; oId "CUFF.8459.2"; nearest_ref "ENSCGRT00001021694.1"; class_code "j"; tss_id "TSS14349";
LT883669v1	Cufflinks	exon	9131782	9132807	.	-	.	gene_id "XLOC_010942"; transcript_id "TCONS_00019401"; exon_number "1"; gene_name "ENSCGRG00001019361.1"; oId "CUFF.8459.1"; nearest_ref "ENSCGRT00001024359.1"; class_code "o"; tss_id "TSS14350";
LT883669v1	Cufflinks	exon	9131794	9134978	.	-	.	gene_id "XLOC_010942"; transcript_id "TCONS_00019402"; exon_number "1"; gene_name "ENSCGRG00001017495.1"; oId "ENSCGRT00001021694.1"; nearest_ref "ENSCGRT00001021694.1"; class_code "="; tss_id "TSS14349"; p_id "P9695";
LT883669v1	Cufflinks	exon	9132940	9134978	.	-	.	gene_id "XLOC_010942"; transcript_id "TCONS_00019400"; exon_number "2"; gene_name "ENSCGRG00001017495.1"; oId "CUFF.8459.2"; nearest_ref "ENSCGRT00001021694.1"; class_code "j"; tss_id "TSS14349";
LT883669v1	Cufflinks	exon	9137620	9137629	.	-	.	gene_id "XLOC_010940"; transcript_id "TCONS_00019403"; exon_number "1"; gene_name "ENSCGRG00001019361.1"; oId "CUFF.8456.2"; nearest_ref "ENSCGRT00001024359.1"; class_code "o"; tss_id "TSS14347";
LT883669v1	Cufflinks	exon	9141554	9141652	.	-	.	gene_id "XLOC_010942"; transcript_id "TCONS_00019400"; exon_number "3"; gene_name "ENSCGRG00001017495.1"; oId "CUFF.8459.2"; nearest_ref "ENSCGRT00001021694.1"; class_code "j"; tss_id "TSS14349";
LT883669v1	Cufflinks	exon	9141554	9141652	.	-	.	gene_id "XLOC_010942"; transcript_id "TCONS_00019402"; exon_number "2"; gene_name "ENSCGRG00001017495.1"; oId "ENSCGRT00001021694.1"; nearest_ref "ENSCGRT00001021694.1"; class_code "="; tss_id "TSS14349"; p_id "P9695";
LT883669v1	Cufflinks	exon	9143853	9144029	.	-	.	gene_id "XLOC_010942"; transcript_id "TCONS_00019400"; exon_number "4"; gene_name "ENSCGRG00001017495.1"; oId "CUFF.8459.2"; nearest_ref "ENSCGRT00001021694.1"; class_code "j"; tss_id "TSS14349";
LT883669v1	Cufflinks	exon	9143853	9144029	.	-	.	gene_id "XLOC_010942"; transcript_id "TCONS_00019402"; exon_number "3"; gene_name "ENSCGRG00001017495.1"; oId "ENSCGRT00001021694.1"; nearest_ref "ENSCGRT00001021694.1"; class_code "="; tss_id "TSS14349"; p_id "P9695";
LT883669v1	Cufflinks	exon	9152970	9153212	.	-	.	gene_id "XLOC_010942"; transcript_id "TCONS_00019400"; exon_number "5"; gene_name "ENSCGRG00001017495.1"; oId "CUFF.8459.2"; nearest_ref "ENSCGRT00001021694.1"; class_code "j"; tss_id "TSS14349";
LT883669v1	Cufflinks	exon	9152970	9153212	.	-	.	gene_id "XLOC_010942"; transcript_id "TCONS_00019402"; exon_number "4"; gene_name "ENSCGRG00001017495.1"; oId "ENSCGRT00001021694.1"; nearest_ref "ENSCGRT00001021694.1"; class_code "="; tss_id "TSS14349"; p_id "P9695";
LT883669v1	Cufflinks	exon	9163308	9164204	.	-	.	gene_id "XLOC_010943"; transcript_id "TCONS_00019404"; exon_number "1"; gene_name "ENSCGRG00001019361.1"; oId "ENSCGRT00001024359.1"; nearest_ref "ENSCGRT00001024359.1"; class_code "="; tss_id "TSS14351"; p_id "P9696";
LT883669v1	Cufflinks	exon	9165477	9165629	.	-	.	gene_id "XLOC_010943"; transcript_id "TCONS_00019404"; exon_number "2"; gene_name "ENSCGRG00001019361.1"; oId "ENSCGRT00001024359.1"; nearest_ref "ENSCGRT00001024359.1"; class_code "="; tss_id "TSS14351"; p_id "P9696";
LT883669v1	Cufflinks	exon	9166799	9166919	.	-	.	gene_id "XLOC_010943"; transcript_id "TCONS_00019404"; exon_number "3"; gene_name "ENSCGRG00001019361.1"; oId "ENSCGRT00001024359.1"; nearest_ref "ENSCGRT00001024359.1"; class_code "="; tss_id "TSS14351"; p_id "P9696";
LT883669v1	Cufflinks	exon	9167536	9167580	.	-	.	gene_id "XLOC_010943"; transcript_id "TCONS_00019404"; exon_number "4"; gene_name "ENSCGRG00001019361.1"; oId "ENSCGRT00001024359.1"; nearest_ref "ENSCGRT00001024359.1"; class_code "="; tss_id "TSS14351"; p_id "P9696";
LT883669v1	Cufflinks	exon	9169040	9169099	.	-	.	gene_id "XLOC_010943"; transcript_id "TCONS_00019404"; exon_number "5"; gene_name "ENSCGRG00001019361.1"; oId "ENSCGRT00001024359.1"; nearest_ref "ENSCGRT00001024359.1"; class_code "="; tss_id "TSS14351"; p_id "P9696";
LT883669v1	Cufflinks	exon	9170831	9170942	.	-	.	gene_id "XLOC_010943"; transcript_id "TCONS_00019404"; exon_number "6"; gene_name "ENSCGRG00001019361.1"; oId "ENSCGRT00001024359.1"; nearest_ref "ENSCGRT00001024359.1"; class_code "="; tss_id "TSS14351"; p_id "P9696";
LT883669v1	Cufflinks	exon	9171442	9171577	.	-	.	gene_id "XLOC_010943"; transcript_id "TCONS_00019404"; exon_number "7"; gene_name "ENSCGRG00001019361.1"; oId "ENSCGRT00001024359.1"; nearest_ref "ENSCGRT00001024359.1"; class_code "="; tss_id "TSS14351"; p_id "P9696";
LT883669v1	Cufflinks	exon	9175640	9175733	.	-	.	gene_id "XLOC_010943"; transcript_id "TCONS_00019404"; exon_number "8"; gene_name "ENSCGRG00001019361.1"; oId "ENSCGRT00001024359.1"; nearest_ref "ENSCGRT00001024359.1"; class_code "="; tss_id "TSS14351"; p_id "P9696";
LT883669v1	Cufflinks	exon	9178911	9179080	.	-	.	gene_id "XLOC_010943"; transcript_id "TCONS_00019404"; exon_number "9"; gene_name "ENSCGRG00001019361.1"; oId "ENSCGRT00001024359.1"; nearest_ref "ENSCGRT00001024359.1"; class_code "="; tss_id "TSS14351"; p_id "P9696";
LT883669v1	Cufflinks	exon	9181806	9182036	.	-	.	gene_id "XLOC_010943"; transcript_id "TCONS_00019404"; exon_number "10"; gene_name "ENSCGRG00001019361.1"; oId "ENSCGRT00001024359.1"; nearest_ref "ENSCGRT00001024359.1"; class_code "="; tss_id "TSS14351"; p_id "P9696";
LT883669v1	Cufflinks	exon	9182676	9182792	.	-	.	gene_id "XLOC_010943"; transcript_id "TCONS_00019404"; exon_number "11"; gene_name "ENSCGRG00001019361.1"; oId "ENSCGRT00001024359.1"; nearest_ref "ENSCGRT00001024359.1"; class_code "="; tss_id "TSS14351"; p_id "P9696";
LT883669v1	Cufflinks	exon	9200422	9200495	.	-	.	gene_id "XLOC_010943"; transcript_id "TCONS_00019404"; exon_number "12"; gene_name "ENSCGRG00001019361.1"; oId "ENSCGRT00001024359.1"; nearest_ref "ENSCGRT00001024359.1"; class_code "="; tss_id "TSS14351"; p_id "P9696";
LT883669v1	Cufflinks	exon	9200694	9200957	.	-	.	gene_id "XLOC_010943"; transcript_id "TCONS_00019404"; exon_number "13"; gene_name "ENSCGRG00001019361.1"; oId "ENSCGRT00001024359.1"; nearest_ref "ENSCGRT00001024359.1"; class_code "="; tss_id "TSS14351"; p_id "P9696";
LT883669v1	Cufflinks	exon	9247585	9248582	.	+	.	gene_id "XLOC_010375"; transcript_id "TCONS_00018309"; exon_number "1"; gene_name "ENSCGRG00001023474.1"; oId "ENSCGRT00001030302.1"; nearest_ref "ENSCGRT00001030302.1"; class_code "="; tss_id "TSS13559"; p_id "P9153";
LT883669v1	Cufflinks	exon	9254946	9255048	.	-	.	gene_id "XLOC_010944"; transcript_id "TCONS_00019405"; exon_number "1"; gene_name "ENSCGRG00001003231.1"; oId "ENSCGRT00001003881.1"; nearest_ref "ENSCGRT00001003881.1"; class_code "="; tss_id "TSS14352";
LT883669v1	Cufflinks	exon	9256310	9256315	.	+	.	gene_id "XLOC_010375"; transcript_id "TCONS_00018310"; exon_number "1"; gene_name "ENSCGRG00001023474.1"; oId "ENSCGRT00001030315.1"; nearest_ref "ENSCGRT00001030315.1"; class_code "="; tss_id "TSS13560"; p_id "P9152";
LT883669v1	Cufflinks	exon	9256552	9256665	.	+	.	gene_id "XLOC_010375"; transcript_id "TCONS_00018310"; exon_number "2"; gene_name "ENSCGRG00001023474.1"; oId "ENSCGRT00001030315.1"; nearest_ref "ENSCGRT00001030315.1"; class_code "="; tss_id "TSS13560"; p_id "P9152";
LT883669v1	Cufflinks	exon	9256571	9256665	.	+	.	gene_id "XLOC_010375"; transcript_id "TCONS_00018309"; exon_number "2"; gene_name "ENSCGRG00001023474.1"; oId "ENSCGRT00001030302.1"; nearest_ref "ENSCGRT00001030302.1"; class_code "="; tss_id "TSS13559"; p_id "P9153";
LT883669v1	Cufflinks	exon	9257439	9257600	.	+	.	gene_id "XLOC_010375"; transcript_id "TCONS_00018309"; exon_number "3"; gene_name "ENSCGRG00001023474.1"; oId "ENSCGRT00001030302.1"; nearest_ref "ENSCGRT00001030302.1"; class_code "="; tss_id "TSS13559"; p_id "P9153";
LT883669v1	Cufflinks	exon	9257439	9257600	.	+	.	gene_id "XLOC_010375"; transcript_id "TCONS_00018310"; exon_number "3"; gene_name "ENSCGRG00001023474.1"; oId "ENSCGRT00001030315.1"; nearest_ref "ENSCGRT00001030315.1"; class_code "="; tss_id "TSS13560"; p_id "P9152";
LT883669v1	Cufflinks	exon	9259702	9259852	.	+	.	gene_id "XLOC_010375"; transcript_id "TCONS_00018309"; exon_number "4"; gene_name "ENSCGRG00001023474.1"; oId "ENSCGRT00001030302.1"; nearest_ref "ENSCGRT00001030302.1"; class_code "="; tss_id "TSS13559"; p_id "P9153";
LT883669v1	Cufflinks	exon	9259702	9259852	.	+	.	gene_id "XLOC_010375"; transcript_id "TCONS_00018310"; exon_number "4"; gene_name "ENSCGRG00001023474.1"; oId "ENSCGRT00001030315.1"; nearest_ref "ENSCGRT00001030315.1"; class_code "="; tss_id "TSS13560"; p_id "P9152";
LT883669v1	Cufflinks	exon	9262595	9262737	.	+	.	gene_id "XLOC_010375"; transcript_id "TCONS_00018309"; exon_number "5"; gene_name "ENSCGRG00001023474.1"; oId "ENSCGRT00001030302.1"; nearest_ref "ENSCGRT00001030302.1"; class_code "="; tss_id "TSS13559"; p_id "P9153";
LT883669v1	Cufflinks	exon	9262595	9262737	.	+	.	gene_id "XLOC_010375"; transcript_id "TCONS_00018310"; exon_number "5"; gene_name "ENSCGRG00001023474.1"; oId "ENSCGRT00001030315.1"; nearest_ref "ENSCGRT00001030315.1"; class_code "="; tss_id "TSS13560"; p_id "P9152";
LT883669v1	Cufflinks	exon	9263652	9263738	.	+	.	gene_id "XLOC_010375"; transcript_id "TCONS_00018309"; exon_number "6"; gene_name "ENSCGRG00001023474.1"; oId "ENSCGRT00001030302.1"; nearest_ref "ENSCGRT00001030302.1"; class_code "="; tss_id "TSS13559"; p_id "P9153";
LT883669v1	Cufflinks	exon	9263652	9263738	.	+	.	gene_id "XLOC_010375"; transcript_id "TCONS_00018310"; exon_number "6"; gene_name "ENSCGRG00001023474.1"; oId "ENSCGRT00001030315.1"; nearest_ref "ENSCGRT00001030315.1"; class_code "="; tss_id "TSS13560"; p_id "P9152";
LT883669v1	Cufflinks	exon	9264458	9264541	.	+	.	gene_id "XLOC_010375"; transcript_id "TCONS_00018309"; exon_number "7"; gene_name "ENSCGRG00001023474.1"; oId "ENSCGRT00001030302.1"; nearest_ref "ENSCGRT00001030302.1"; class_code "="; tss_id "TSS13559"; p_id "P9153";
LT883669v1	Cufflinks	exon	9264458	9264541	.	+	.	gene_id "XLOC_010375"; transcript_id "TCONS_00018310"; exon_number "7"; gene_name "ENSCGRG00001023474.1"; oId "ENSCGRT00001030315.1"; nearest_ref "ENSCGRT00001030315.1"; class_code "="; tss_id "TSS13560"; p_id "P9152";
LT883669v1	Cufflinks	exon	9268945	9269062	.	+	.	gene_id "XLOC_010375"; transcript_id "TCONS_00018309"; exon_number "8"; gene_name "ENSCGRG00001023474.1"; oId "ENSCGRT00001030302.1"; nearest_ref "ENSCGRT00001030302.1"; class_code "="; tss_id "TSS13559"; p_id "P9153";
LT883669v1	Cufflinks	exon	9268945	9269062	.	+	.	gene_id "XLOC_010375"; transcript_id "TCONS_00018310"; exon_number "8"; gene_name "ENSCGRG00001023474.1"; oId "ENSCGRT00001030315.1"; nearest_ref "ENSCGRT00001030315.1"; class_code "="; tss_id "TSS13560"; p_id "P9152";
LT883669v1	Cufflinks	exon	9272782	9272931	.	+	.	gene_id "XLOC_010375"; transcript_id "TCONS_00018309"; exon_number "9"; gene_name "ENSCGRG00001023474.1"; oId "ENSCGRT00001030302.1"; nearest_ref "ENSCGRT00001030302.1"; class_code "="; tss_id "TSS13559"; p_id "P9153";
LT883669v1	Cufflinks	exon	9272782	9272931	.	+	.	gene_id "XLOC_010375"; transcript_id "TCONS_00018310"; exon_number "9"; gene_name "ENSCGRG00001023474.1"; oId "ENSCGRT00001030315.1"; nearest_ref "ENSCGRT00001030315.1"; class_code "="; tss_id "TSS13560"; p_id "P9152";
LT883669v1	Cufflinks	exon	9273939	9274141	.	+	.	gene_id "XLOC_010375"; transcript_id "TCONS_00018309"; exon_number "10"; gene_name "ENSCGRG00001023474.1"; oId "ENSCGRT00001030302.1"; nearest_ref "ENSCGRT00001030302.1"; class_code "="; tss_id "TSS13559"; p_id "P9153";
LT883669v1	Cufflinks	exon	9273939	9274141	.	+	.	gene_id "XLOC_010375"; transcript_id "TCONS_00018310"; exon_number "10"; gene_name "ENSCGRG00001023474.1"; oId "ENSCGRT00001030315.1"; nearest_ref "ENSCGRT00001030315.1"; class_code "="; tss_id "TSS13560"; p_id "P9152";
LT883669v1	Cufflinks	exon	9277542	9277663	.	+	.	gene_id "XLOC_010375"; transcript_id "TCONS_00018309"; exon_number "11"; gene_name "ENSCGRG00001023474.1"; oId "ENSCGRT00001030302.1"; nearest_ref "ENSCGRT00001030302.1"; class_code "="; tss_id "TSS13559"; p_id "P9153";
LT883669v1	Cufflinks	exon	9277542	9277663	.	+	.	gene_id "XLOC_010375"; transcript_id "TCONS_00018310"; exon_number "11"; gene_name "ENSCGRG00001023474.1"; oId "ENSCGRT00001030315.1"; nearest_ref "ENSCGRT00001030315.1"; class_code "="; tss_id "TSS13560"; p_id "P9152";
LT883669v1	Cufflinks	exon	9278735	9278911	.	+	.	gene_id "XLOC_010375"; transcript_id "TCONS_00018309"; exon_number "12"; gene_name "ENSCGRG00001023474.1"; oId "ENSCGRT00001030302.1"; nearest_ref "ENSCGRT00001030302.1"; class_code "="; tss_id "TSS13559"; p_id "P9153";
LT883669v1	Cufflinks	exon	9278735	9278911	.	+	.	gene_id "XLOC_010375"; transcript_id "TCONS_00018310"; exon_number "12"; gene_name "ENSCGRG00001023474.1"; oId "ENSCGRT00001030315.1"; nearest_ref "ENSCGRT00001030315.1"; class_code "="; tss_id "TSS13560"; p_id "P9152";
LT883669v1	Cufflinks	exon	9279468	9279476	.	-	.	gene_id "XLOC_010940"; transcript_id "TCONS_00019406"; exon_number "1"; gene_name "ENSCGRG00001023474.1"; oId "CUFF.8456.3"; nearest_ref "ENSCGRT00001030302.1"; class_code "x"; tss_id "TSS14347";
LT883669v1	Cufflinks	exon	9281233	9281313	.	+	.	gene_id "XLOC_010375"; transcript_id "TCONS_00018309"; exon_number "13"; gene_name "ENSCGRG00001023474.1"; oId "ENSCGRT00001030302.1"; nearest_ref "ENSCGRT00001030302.1"; class_code "="; tss_id "TSS13559"; p_id "P9153";
LT883669v1	Cufflinks	exon	9281233	9281313	.	+	.	gene_id "XLOC_010375"; transcript_id "TCONS_00018310"; exon_number "13"; gene_name "ENSCGRG00001023474.1"; oId "ENSCGRT00001030315.1"; nearest_ref "ENSCGRT00001030315.1"; class_code "="; tss_id "TSS13560"; p_id "P9152";
LT883669v1	Cufflinks	exon	9289701	9289807	.	+	.	gene_id "XLOC_010376"; transcript_id "TCONS_00018311"; exon_number "1"; gene_name "ENSCGRG00001006062.1"; oId "ENSCGRT00001007124.1"; nearest_ref "ENSCGRT00001007124.1"; class_code "="; tss_id "TSS13561";
LT883669v1	Cufflinks	exon	9290550	9290663	.	+	.	gene_id "XLOC_010375"; transcript_id "TCONS_00018309"; exon_number "14"; gene_name "ENSCGRG00001023474.1"; oId "ENSCGRT00001030302.1"; nearest_ref "ENSCGRT00001030302.1"; class_code "="; tss_id "TSS13559"; p_id "P9153";
LT883669v1	Cufflinks	exon	9290550	9290663	.	+	.	gene_id "XLOC_010375"; transcript_id "TCONS_00018310"; exon_number "14"; gene_name "ENSCGRG00001023474.1"; oId "ENSCGRT00001030315.1"; nearest_ref "ENSCGRT00001030315.1"; class_code "="; tss_id "TSS13560"; p_id "P9152";
LT883669v1	Cufflinks	exon	9292037	9292167	.	+	.	gene_id "XLOC_010375"; transcript_id "TCONS_00018309"; exon_number "15"; gene_name "ENSCGRG00001023474.1"; oId "ENSCGRT00001030302.1"; nearest_ref "ENSCGRT00001030302.1"; class_code "="; tss_id "TSS13559"; p_id "P9153";
LT883669v1	Cufflinks	exon	9292037	9292167	.	+	.	gene_id "XLOC_010375"; transcript_id "TCONS_00018310"; exon_number "15"; gene_name "ENSCGRG00001023474.1"; oId "ENSCGRT00001030315.1"; nearest_ref "ENSCGRT00001030315.1"; class_code "="; tss_id "TSS13560"; p_id "P9152";
LT883669v1	Cufflinks	exon	9292966	9293001	.	+	.	gene_id "XLOC_010375"; transcript_id "TCONS_00018309"; exon_number "16"; gene_name "ENSCGRG00001023474.1"; oId "ENSCGRT00001030302.1"; nearest_ref "ENSCGRT00001030302.1"; class_code "="; tss_id "TSS13559"; p_id "P9153";
LT883669v1	Cufflinks	exon	9292966	9293001	.	+	.	gene_id "XLOC_010375"; transcript_id "TCONS_00018310"; exon_number "16"; gene_name "ENSCGRG00001023474.1"; oId "ENSCGRT00001030315.1"; nearest_ref "ENSCGRT00001030315.1"; class_code "="; tss_id "TSS13560"; p_id "P9152";
LT883669v1	Cufflinks	exon	9293221	9293348	.	+	.	gene_id "XLOC_010375"; transcript_id "TCONS_00018309"; exon_number "17"; gene_name "ENSCGRG00001023474.1"; oId "ENSCGRT00001030302.1"; nearest_ref "ENSCGRT00001030302.1"; class_code "="; tss_id "TSS13559"; p_id "P9153";
LT883669v1	Cufflinks	exon	9293221	9293348	.	+	.	gene_id "XLOC_010375"; transcript_id "TCONS_00018310"; exon_number "17"; gene_name "ENSCGRG00001023474.1"; oId "ENSCGRT00001030315.1"; nearest_ref "ENSCGRT00001030315.1"; class_code "="; tss_id "TSS13560"; p_id "P9152";
LT883669v1	Cufflinks	exon	9297719	9297794	.	+	.	gene_id "XLOC_010375"; transcript_id "TCONS_00018309"; exon_number "18"; gene_name "ENSCGRG00001023474.1"; oId "ENSCGRT00001030302.1"; nearest_ref "ENSCGRT00001030302.1"; class_code "="; tss_id "TSS13559"; p_id "P9153";
LT883669v1	Cufflinks	exon	9297719	9297794	.	+	.	gene_id "XLOC_010375"; transcript_id "TCONS_00018310"; exon_number "18"; gene_name "ENSCGRG00001023474.1"; oId "ENSCGRT00001030315.1"; nearest_ref "ENSCGRT00001030315.1"; class_code "="; tss_id "TSS13560"; p_id "P9152";
LT883669v1	Cufflinks	exon	9298717	9299148	.	+	.	gene_id "XLOC_010375"; transcript_id "TCONS_00018309"; exon_number "19"; gene_name "ENSCGRG00001023474.1"; oId "ENSCGRT00001030302.1"; nearest_ref "ENSCGRT00001030302.1"; class_code "="; tss_id "TSS13559"; p_id "P9153";
LT883669v1	Cufflinks	exon	9298717	9298871	.	+	.	gene_id "XLOC_010375"; transcript_id "TCONS_00018310"; exon_number "19"; gene_name "ENSCGRG00001023474.1"; oId "ENSCGRT00001030315.1"; nearest_ref "ENSCGRT00001030315.1"; class_code "="; tss_id "TSS13560"; p_id "P9152";
LT883669v1	Cufflinks	exon	9298853	9299234	.	-	.	gene_id "XLOC_010940"; transcript_id "TCONS_00019397"; exon_number "2"; gene_name "ENSCGRG00001019361.1"; oId "CUFF.8456.1"; nearest_ref "ENSCGRT00001024359.1"; class_code "o"; tss_id "TSS14347";
LT883669v1	Cufflinks	exon	9298945	9299243	.	-	.	gene_id "XLOC_010940"; transcript_id "TCONS_00019403"; exon_number "2"; gene_name "ENSCGRG00001019361.1"; oId "CUFF.8456.2"; nearest_ref "ENSCGRT00001024359.1"; class_code "o"; tss_id "TSS14347";
LT883669v1	Cufflinks	exon	9299036	9299234	.	-	.	gene_id "XLOC_010940"; transcript_id "TCONS_00019406"; exon_number "2"; gene_name "ENSCGRG00001023474.1"; oId "CUFF.8456.3"; nearest_ref "ENSCGRT00001030302.1"; class_code "x"; tss_id "TSS14347";
LT883669v1	Cufflinks	exon	9321281	9321295	.	-	.	gene_id "XLOC_010942"; transcript_id "TCONS_00019401"; exon_number "2"; gene_name "ENSCGRG00001019361.1"; oId "CUFF.8459.1"; nearest_ref "ENSCGRT00001024359.1"; class_code "o"; tss_id "TSS14350";
LT883669v1	Cufflinks	exon	9326078	9326890	.	+	.	gene_id "XLOC_010377"; transcript_id "TCONS_00018312"; exon_number "1"; gene_name "ENSCGRG00001025008.1"; oId "ENSCGRT00001032487.1"; nearest_ref "ENSCGRT00001032487.1"; class_code "="; tss_id "TSS13562"; p_id "P9154";
LT883669v1	Cufflinks	exon	9361583	9361750	.	+	.	gene_id "XLOC_010377"; transcript_id "TCONS_00018312"; exon_number "2"; gene_name "ENSCGRG00001025008.1"; oId "ENSCGRT00001032487.1"; nearest_ref "ENSCGRT00001032487.1"; class_code "="; tss_id "TSS13562"; p_id "P9154";
LT883669v1	Cufflinks	exon	9370569	9370703	.	+	.	gene_id "XLOC_010377"; transcript_id "TCONS_00018312"; exon_number "3"; gene_name "ENSCGRG00001025008.1"; oId "ENSCGRT00001032487.1"; nearest_ref "ENSCGRT00001032487.1"; class_code "="; tss_id "TSS13562"; p_id "P9154";
LT883669v1	Cufflinks	exon	9372944	9374395	.	+	.	gene_id "XLOC_010377"; transcript_id "TCONS_00018312"; exon_number "4"; gene_name "ENSCGRG00001025008.1"; oId "ENSCGRT00001032487.1"; nearest_ref "ENSCGRT00001032487.1"; class_code "="; tss_id "TSS13562"; p_id "P9154";
LT883669v1	Cufflinks	exon	9383366	9383509	.	+	.	gene_id "XLOC_010374"; transcript_id "TCONS_00018307"; exon_number "4"; gene_name "ENSCGRG00001017140.1"; oId "CUFF.8451.2"; nearest_ref "ENSCGRT00001021199.1"; class_code "j"; tss_id "TSS13557";
LT883669v1	Cufflinks	exon	9396453	9397535	.	+	.	gene_id "XLOC_010378"; transcript_id "TCONS_00018313"; exon_number "1"; gene_name "ENSCGRG00001008115.1"; oId "ENSCGRT00001009451.1"; nearest_ref "ENSCGRT00001009451.1"; class_code "="; tss_id "TSS13563"; p_id "P9155";
LT883669v1	Cufflinks	exon	9413637	9413790	.	+	.	gene_id "XLOC_010379"; transcript_id "TCONS_00018314"; exon_number "1"; gene_name "ENSCGRG00001020190.1"; oId "CUFF.8431.1"; nearest_ref "ENSCGRT00001025547.1"; class_code "o"; tss_id "TSS13564";
LT883669v1	Cufflinks	exon	9413648	9414246	.	-	.	gene_id "XLOC_010945"; transcript_id "TCONS_00019407"; exon_number "1"; gene_name "ENSCGRG00001017634.1"; oId "ENSCGRT00001021875.1"; nearest_ref "ENSCGRT00001021875.1"; class_code "="; tss_id "TSS14353"; p_id "P9697";
LT883669v1	Cufflinks	exon	9413669	9413786	.	+	.	gene_id "XLOC_010379"; transcript_id "TCONS_00018315"; exon_number "1"; gene_name "ENSCGRG00001020190.1"; oId "CUFF.8431.3"; nearest_ref "ENSCGRT00001025547.1"; class_code "o"; tss_id "TSS13564";
LT883669v1	Cufflinks	exon	9413669	9413826	.	+	.	gene_id "XLOC_010379"; transcript_id "TCONS_00018316"; exon_number "1"; gene_name "ENSCGRG00001020190.1"; oId "CUFF.8431.2"; nearest_ref "ENSCGRT00001025547.1"; class_code "o"; tss_id "TSS13564";
LT883669v1	Cufflinks	exon	9428396	9428650	.	-	.	gene_id "XLOC_010945"; transcript_id "TCONS_00019407"; exon_number "2"; gene_name "ENSCGRG00001017634.1"; oId "ENSCGRT00001021875.1"; nearest_ref "ENSCGRT00001021875.1"; class_code "="; tss_id "TSS14353"; p_id "P9697";
LT883669v1	Cufflinks	exon	9433169	9433300	.	-	.	gene_id "XLOC_010945"; transcript_id "TCONS_00019407"; exon_number "3"; gene_name "ENSCGRG00001017634.1"; oId "ENSCGRT00001021875.1"; nearest_ref "ENSCGRT00001021875.1"; class_code "="; tss_id "TSS14353"; p_id "P9697";
LT883669v1	Cufflinks	exon	9435901	9436017	.	-	.	gene_id "XLOC_010945"; transcript_id "TCONS_00019407"; exon_number "4"; gene_name "ENSCGRG00001017634.1"; oId "ENSCGRT00001021875.1"; nearest_ref "ENSCGRT00001021875.1"; class_code "="; tss_id "TSS14353"; p_id "P9697";
LT883669v1	Cufflinks	exon	9438479	9438568	.	-	.	gene_id "XLOC_010945"; transcript_id "TCONS_00019407"; exon_number "5"; gene_name "ENSCGRG00001017634.1"; oId "ENSCGRT00001021875.1"; nearest_ref "ENSCGRT00001021875.1"; class_code "="; tss_id "TSS14353"; p_id "P9697";
LT883669v1	Cufflinks	exon	9441862	9441936	.	-	.	gene_id "XLOC_010945"; transcript_id "TCONS_00019407"; exon_number "6"; gene_name "ENSCGRG00001017634.1"; oId "ENSCGRT00001021875.1"; nearest_ref "ENSCGRT00001021875.1"; class_code "="; tss_id "TSS14353"; p_id "P9697";
LT883669v1	Cufflinks	exon	9448675	9448787	.	-	.	gene_id "XLOC_010945"; transcript_id "TCONS_00019407"; exon_number "7"; gene_name "ENSCGRG00001017634.1"; oId "ENSCGRT00001021875.1"; nearest_ref "ENSCGRT00001021875.1"; class_code "="; tss_id "TSS14353"; p_id "P9697";
LT883669v1	Cufflinks	exon	9454198	9454238	.	-	.	gene_id "XLOC_010945"; transcript_id "TCONS_00019407"; exon_number "8"; gene_name "ENSCGRG00001017634.1"; oId "ENSCGRT00001021875.1"; nearest_ref "ENSCGRT00001021875.1"; class_code "="; tss_id "TSS14353"; p_id "P9697";
LT883669v1	Cufflinks	exon	9454323	9454444	.	-	.	gene_id "XLOC_010945"; transcript_id "TCONS_00019407"; exon_number "9"; gene_name "ENSCGRG00001017634.1"; oId "ENSCGRT00001021875.1"; nearest_ref "ENSCGRT00001021875.1"; class_code "="; tss_id "TSS14353"; p_id "P9697";
LT883669v1	Cufflinks	exon	9457794	9457852	.	-	.	gene_id "XLOC_010945"; transcript_id "TCONS_00019407"; exon_number "10"; gene_name "ENSCGRG00001017634.1"; oId "ENSCGRT00001021875.1"; nearest_ref "ENSCGRT00001021875.1"; class_code "="; tss_id "TSS14353"; p_id "P9697";
LT883669v1	Cufflinks	exon	9459112	9459292	.	-	.	gene_id "XLOC_010945"; transcript_id "TCONS_00019407"; exon_number "11"; gene_name "ENSCGRG00001017634.1"; oId "ENSCGRT00001021875.1"; nearest_ref "ENSCGRT00001021875.1"; class_code "="; tss_id "TSS14353"; p_id "P9697";
LT883669v1	Cufflinks	exon	9464725	9464819	.	-	.	gene_id "XLOC_010945"; transcript_id "TCONS_00019407"; exon_number "12"; gene_name "ENSCGRG00001017634.1"; oId "ENSCGRT00001021875.1"; nearest_ref "ENSCGRT00001021875.1"; class_code "="; tss_id "TSS14353"; p_id "P9697";
LT883669v1	Cufflinks	exon	9466589	9466649	.	-	.	gene_id "XLOC_010945"; transcript_id "TCONS_00019407"; exon_number "13"; gene_name "ENSCGRG00001017634.1"; oId "ENSCGRT00001021875.1"; nearest_ref "ENSCGRT00001021875.1"; class_code "="; tss_id "TSS14353"; p_id "P9697";
LT883669v1	Cufflinks	exon	9467696	9467846	.	-	.	gene_id "XLOC_010945"; transcript_id "TCONS_00019407"; exon_number "14"; gene_name "ENSCGRG00001017634.1"; oId "ENSCGRT00001021875.1"; nearest_ref "ENSCGRT00001021875.1"; class_code "="; tss_id "TSS14353"; p_id "P9697";
LT883669v1	Cufflinks	exon	9470394	9470563	.	-	.	gene_id "XLOC_010945"; transcript_id "TCONS_00019407"; exon_number "15"; gene_name "ENSCGRG00001017634.1"; oId "ENSCGRT00001021875.1"; nearest_ref "ENSCGRT00001021875.1"; class_code "="; tss_id "TSS14353"; p_id "P9697";
LT883669v1	Cufflinks	exon	9486737	9486921	.	-	.	gene_id "XLOC_010945"; transcript_id "TCONS_00019407"; exon_number "16"; gene_name "ENSCGRG00001017634.1"; oId "ENSCGRT00001021875.1"; nearest_ref "ENSCGRT00001021875.1"; class_code "="; tss_id "TSS14353"; p_id "P9697";
LT883669v1	Cufflinks	exon	9498528	9498631	.	+	.	gene_id "XLOC_010380"; transcript_id "TCONS_00018317"; exon_number "1"; gene_name "ENSCGRG00001008865.1"; oId "ENSCGRT00001010298.1"; nearest_ref "ENSCGRT00001010298.1"; class_code "="; tss_id "TSS13565";
LT883669v1	Cufflinks	exon	9503195	9504108	.	+	.	gene_id "XLOC_010381"; transcript_id "TCONS_00018318"; exon_number "1"; gene_name "ENSCGRG00001010658.1"; oId "ENSCGRT00001012490.1"; nearest_ref "ENSCGRT00001012490.1"; class_code "="; tss_id "TSS13566"; p_id "P9156";
LT883669v1	Cufflinks	exon	9508862	9509011	.	+	.	gene_id "XLOC_010381"; transcript_id "TCONS_00018318"; exon_number "2"; gene_name "ENSCGRG00001010658.1"; oId "ENSCGRT00001012490.1"; nearest_ref "ENSCGRT00001012490.1"; class_code "="; tss_id "TSS13566"; p_id "P9156";
LT883669v1	Cufflinks	exon	9510710	9510881	.	+	.	gene_id "XLOC_010381"; transcript_id "TCONS_00018318"; exon_number "3"; gene_name "ENSCGRG00001010658.1"; oId "ENSCGRT00001012490.1"; nearest_ref "ENSCGRT00001012490.1"; class_code "="; tss_id "TSS13566"; p_id "P9156";
LT883669v1	Cufflinks	exon	9516418	9516546	.	+	.	gene_id "XLOC_010381"; transcript_id "TCONS_00018318"; exon_number "4"; gene_name "ENSCGRG00001010658.1"; oId "ENSCGRT00001012490.1"; nearest_ref "ENSCGRT00001012490.1"; class_code "="; tss_id "TSS13566"; p_id "P9156";
LT883669v1	Cufflinks	exon	9517830	9517975	.	+	.	gene_id "XLOC_010381"; transcript_id "TCONS_00018318"; exon_number "5"; gene_name "ENSCGRG00001010658.1"; oId "ENSCGRT00001012490.1"; nearest_ref "ENSCGRT00001012490.1"; class_code "="; tss_id "TSS13566"; p_id "P9156";
LT883669v1	Cufflinks	exon	9518368	9518451	.	+	.	gene_id "XLOC_010381"; transcript_id "TCONS_00018318"; exon_number "6"; gene_name "ENSCGRG00001010658.1"; oId "ENSCGRT00001012490.1"; nearest_ref "ENSCGRT00001012490.1"; class_code "="; tss_id "TSS13566"; p_id "P9156";
LT883669v1	Cufflinks	exon	9520592	9523717	.	+	.	gene_id "XLOC_010381"; transcript_id "TCONS_00018318"; exon_number "7"; gene_name "ENSCGRG00001010658.1"; oId "ENSCGRT00001012490.1"; nearest_ref "ENSCGRT00001012490.1"; class_code "="; tss_id "TSS13566"; p_id "P9156";
LT883669v1	Cufflinks	exon	9592110	9592433	.	-	.	gene_id "XLOC_010946"; transcript_id "TCONS_00019408"; exon_number "1"; gene_name "ENSCGRG00001014192.1"; oId "ENSCGRT00001017142.1"; nearest_ref "ENSCGRT00001017142.1"; class_code "="; tss_id "TSS14354"; p_id "P9698";
LT883669v1	Cufflinks	exon	9592455	9592763	.	-	.	gene_id "XLOC_010946"; transcript_id "TCONS_00019408"; exon_number "2"; gene_name "ENSCGRG00001014192.1"; oId "ENSCGRT00001017142.1"; nearest_ref "ENSCGRT00001017142.1"; class_code "="; tss_id "TSS14354"; p_id "P9698";
LT883669v1	Cufflinks	exon	9592779	9593408	.	-	.	gene_id "XLOC_010946"; transcript_id "TCONS_00019408"; exon_number "3"; gene_name "ENSCGRG00001014192.1"; oId "ENSCGRT00001017142.1"; nearest_ref "ENSCGRT00001017142.1"; class_code "="; tss_id "TSS14354"; p_id "P9698";
LT883669v1	Cufflinks	exon	9606321	9606403	.	+	.	gene_id "XLOC_010382"; transcript_id "TCONS_00018319"; exon_number "1"; gene_name "ENSCGRG00001020190.1"; oId "ENSCGRT00001025547.1"; nearest_ref "ENSCGRT00001025547.1"; class_code "="; tss_id "TSS13567"; p_id "P9157";
LT883669v1	Cufflinks	exon	9616840	9616901	.	+	.	gene_id "XLOC_010382"; transcript_id "TCONS_00018319"; exon_number "2"; gene_name "ENSCGRG00001020190.1"; oId "ENSCGRT00001025547.1"; nearest_ref "ENSCGRT00001025547.1"; class_code "="; tss_id "TSS13567"; p_id "P9157";
LT883669v1	Cufflinks	exon	9628815	9628869	.	+	.	gene_id "XLOC_010382"; transcript_id "TCONS_00018319"; exon_number "3"; gene_name "ENSCGRG00001020190.1"; oId "ENSCGRT00001025547.1"; nearest_ref "ENSCGRT00001025547.1"; class_code "="; tss_id "TSS13567"; p_id "P9157";
LT883669v1	Cufflinks	exon	9629097	9629171	.	+	.	gene_id "XLOC_010382"; transcript_id "TCONS_00018319"; exon_number "4"; gene_name "ENSCGRG00001020190.1"; oId "ENSCGRT00001025547.1"; nearest_ref "ENSCGRT00001025547.1"; class_code "="; tss_id "TSS13567"; p_id "P9157";
LT883669v1	Cufflinks	exon	9632267	9632361	.	+	.	gene_id "XLOC_010382"; transcript_id "TCONS_00018319"; exon_number "5"; gene_name "ENSCGRG00001020190.1"; oId "ENSCGRT00001025547.1"; nearest_ref "ENSCGRT00001025547.1"; class_code "="; tss_id "TSS13567"; p_id "P9157";
LT883669v1	Cufflinks	exon	9636764	9636832	.	+	.	gene_id "XLOC_010382"; transcript_id "TCONS_00018319"; exon_number "6"; gene_name "ENSCGRG00001020190.1"; oId "ENSCGRT00001025547.1"; nearest_ref "ENSCGRT00001025547.1"; class_code "="; tss_id "TSS13567"; p_id "P9157";
LT883669v1	Cufflinks	exon	9636929	9637024	.	+	.	gene_id "XLOC_010382"; transcript_id "TCONS_00018319"; exon_number "7"; gene_name "ENSCGRG00001020190.1"; oId "ENSCGRT00001025547.1"; nearest_ref "ENSCGRT00001025547.1"; class_code "="; tss_id "TSS13567"; p_id "P9157";
LT883669v1	Cufflinks	exon	9637981	9638107	.	+	.	gene_id "XLOC_010382"; transcript_id "TCONS_00018319"; exon_number "8"; gene_name "ENSCGRG00001020190.1"; oId "ENSCGRT00001025547.1"; nearest_ref "ENSCGRT00001025547.1"; class_code "="; tss_id "TSS13567"; p_id "P9157";
LT883669v1	Cufflinks	exon	9638217	9638291	.	+	.	gene_id "XLOC_010382"; transcript_id "TCONS_00018319"; exon_number "9"; gene_name "ENSCGRG00001020190.1"; oId "ENSCGRT00001025547.1"; nearest_ref "ENSCGRT00001025547.1"; class_code "="; tss_id "TSS13567"; p_id "P9157";
LT883669v1	Cufflinks	exon	9640536	9640666	.	+	.	gene_id "XLOC_010382"; transcript_id "TCONS_00018319"; exon_number "10"; gene_name "ENSCGRG00001020190.1"; oId "ENSCGRT00001025547.1"; nearest_ref "ENSCGRT00001025547.1"; class_code "="; tss_id "TSS13567"; p_id "P9157";
LT883669v1	Cufflinks	exon	9641898	9641958	.	+	.	gene_id "XLOC_010382"; transcript_id "TCONS_00018319"; exon_number "11"; gene_name "ENSCGRG00001020190.1"; oId "ENSCGRT00001025547.1"; nearest_ref "ENSCGRT00001025547.1"; class_code "="; tss_id "TSS13567"; p_id "P9157";
LT883669v1	Cufflinks	exon	9642814	9642858	.	+	.	gene_id "XLOC_010382"; transcript_id "TCONS_00018319"; exon_number "12"; gene_name "ENSCGRG00001020190.1"; oId "ENSCGRT00001025547.1"; nearest_ref "ENSCGRT00001025547.1"; class_code "="; tss_id "TSS13567"; p_id "P9157";
LT883669v1	Cufflinks	exon	9643378	9643434	.	+	.	gene_id "XLOC_010382"; transcript_id "TCONS_00018319"; exon_number "13"; gene_name "ENSCGRG00001020190.1"; oId "ENSCGRT00001025547.1"; nearest_ref "ENSCGRT00001025547.1"; class_code "="; tss_id "TSS13567"; p_id "P9157";
LT883669v1	Cufflinks	exon	9646597	9646809	.	+	.	gene_id "XLOC_010382"; transcript_id "TCONS_00018319"; exon_number "14"; gene_name "ENSCGRG00001020190.1"; oId "ENSCGRT00001025547.1"; nearest_ref "ENSCGRT00001025547.1"; class_code "="; tss_id "TSS13567"; p_id "P9157";
LT883669v1	Cufflinks	exon	9647388	9647495	.	+	.	gene_id "XLOC_010382"; transcript_id "TCONS_00018319"; exon_number "15"; gene_name "ENSCGRG00001020190.1"; oId "ENSCGRT00001025547.1"; nearest_ref "ENSCGRT00001025547.1"; class_code "="; tss_id "TSS13567"; p_id "P9157";
LT883669v1	Cufflinks	exon	9649633	9649641	.	+	.	gene_id "XLOC_010379"; transcript_id "TCONS_00018314"; exon_number "2"; gene_name "ENSCGRG00001020190.1"; oId "CUFF.8431.1"; nearest_ref "ENSCGRT00001025547.1"; class_code "o"; tss_id "TSS13564";
LT883669v1	Cufflinks	exon	9649633	9649641	.	+	.	gene_id "XLOC_010379"; transcript_id "TCONS_00018315"; exon_number "2"; gene_name "ENSCGRG00001020190.1"; oId "CUFF.8431.3"; nearest_ref "ENSCGRT00001025547.1"; class_code "o"; tss_id "TSS13564";
LT883669v1	Cufflinks	exon	9650333	9651028	.	-	.	gene_id "XLOC_010947"; transcript_id "TCONS_00019409"; exon_number "1"; gene_name "ENSCGRG00001015379.1"; oId "CUFF.8438.1"; nearest_ref "ENSCGRT00001018785.1"; class_code "j"; tss_id "TSS14355";
LT883669v1	Cufflinks	exon	9650397	9651028	.	-	.	gene_id "XLOC_010947"; transcript_id "TCONS_00019410"; exon_number "1"; gene_name "ENSCGRG00001015379.1"; oId "ENSCGRT00001018785.1"; nearest_ref "ENSCGRT00001018785.1"; class_code "="; tss_id "TSS14355"; p_id "P9700";
LT883669v1	Cufflinks	exon	9650991	9651028	.	-	.	gene_id "XLOC_010947"; transcript_id "TCONS_00019411"; exon_number "1"; gene_name "ENSCGRG00001015379.1"; oId "ENSCGRT00001018805.1"; contained_in "TCONS_00019409"; nearest_ref "ENSCGRT00001018805.1"; class_code "="; tss_id "TSS14356"; p_id "P9699";
LT883669v1	Cufflinks	exon	9652767	9652818	.	-	.	gene_id "XLOC_010947"; transcript_id "TCONS_00019409"; exon_number "2"; gene_name "ENSCGRG00001015379.1"; oId "CUFF.8438.1"; nearest_ref "ENSCGRT00001018785.1"; class_code "j"; tss_id "TSS14355";
LT883669v1	Cufflinks	exon	9652767	9652818	.	-	.	gene_id "XLOC_010947"; transcript_id "TCONS_00019410"; exon_number "2"; gene_name "ENSCGRG00001015379.1"; oId "ENSCGRT00001018785.1"; nearest_ref "ENSCGRT00001018785.1"; class_code "="; tss_id "TSS14355"; p_id "P9700";
LT883669v1	Cufflinks	exon	9652767	9652818	.	-	.	gene_id "XLOC_010947"; transcript_id "TCONS_00019411"; exon_number "2"; gene_name "ENSCGRG00001015379.1"; oId "ENSCGRT00001018805.1"; contained_in "TCONS_00019409"; nearest_ref "ENSCGRT00001018805.1"; class_code "="; tss_id "TSS14356"; p_id "P9699";
LT883669v1	Cufflinks	exon	9653379	9653521	.	-	.	gene_id "XLOC_010947"; transcript_id "TCONS_00019409"; exon_number "3"; gene_name "ENSCGRG00001015379.1"; oId "CUFF.8438.1"; nearest_ref "ENSCGRT00001018785.1"; class_code "j"; tss_id "TSS14355";
LT883669v1	Cufflinks	exon	9653379	9653521	.	-	.	gene_id "XLOC_010947"; transcript_id "TCONS_00019410"; exon_number "3"; gene_name "ENSCGRG00001015379.1"; oId "ENSCGRT00001018785.1"; nearest_ref "ENSCGRT00001018785.1"; class_code "="; tss_id "TSS14355"; p_id "P9700";
LT883669v1	Cufflinks	exon	9653379	9653521	.	-	.	gene_id "XLOC_010947"; transcript_id "TCONS_00019411"; exon_number "3"; gene_name "ENSCGRG00001015379.1"; oId "ENSCGRT00001018805.1"; contained_in "TCONS_00019409"; nearest_ref "ENSCGRT00001018805.1"; class_code "="; tss_id "TSS14356"; p_id "P9699";
LT883669v1	Cufflinks	exon	9655449	9655567	.	-	.	gene_id "XLOC_010947"; transcript_id "TCONS_00019409"; exon_number "4"; gene_name "ENSCGRG00001015379.1"; oId "CUFF.8438.1"; nearest_ref "ENSCGRT00001018785.1"; class_code "j"; tss_id "TSS14355";
LT883669v1	Cufflinks	exon	9655449	9655567	.	-	.	gene_id "XLOC_010947"; transcript_id "TCONS_00019410"; exon_number "4"; gene_name "ENSCGRG00001015379.1"; oId "ENSCGRT00001018785.1"; nearest_ref "ENSCGRT00001018785.1"; class_code "="; tss_id "TSS14355"; p_id "P9700";
LT883669v1	Cufflinks	exon	9655449	9655567	.	-	.	gene_id "XLOC_010947"; transcript_id "TCONS_00019411"; exon_number "4"; gene_name "ENSCGRG00001015379.1"; oId "ENSCGRT00001018805.1"; contained_in "TCONS_00019409"; nearest_ref "ENSCGRT00001018805.1"; class_code "="; tss_id "TSS14356"; p_id "P9699";
LT883669v1	Cufflinks	exon	9656293	9656383	.	-	.	gene_id "XLOC_010947"; transcript_id "TCONS_00019409"; exon_number "5"; gene_name "ENSCGRG00001015379.1"; oId "CUFF.8438.1"; nearest_ref "ENSCGRT00001018785.1"; class_code "j"; tss_id "TSS14355";
LT883669v1	Cufflinks	exon	9656293	9656383	.	-	.	gene_id "XLOC_010947"; transcript_id "TCONS_00019410"; exon_number "5"; gene_name "ENSCGRG00001015379.1"; oId "ENSCGRT00001018785.1"; nearest_ref "ENSCGRT00001018785.1"; class_code "="; tss_id "TSS14355"; p_id "P9700";
LT883669v1	Cufflinks	exon	9656293	9656383	.	-	.	gene_id "XLOC_010947"; transcript_id "TCONS_00019411"; exon_number "5"; gene_name "ENSCGRG00001015379.1"; oId "ENSCGRT00001018805.1"; contained_in "TCONS_00019409"; nearest_ref "ENSCGRT00001018805.1"; class_code "="; tss_id "TSS14356"; p_id "P9699";
LT883669v1	Cufflinks	exon	9659154	9659247	.	-	.	gene_id "XLOC_010947"; transcript_id "TCONS_00019409"; exon_number "6"; gene_name "ENSCGRG00001015379.1"; oId "CUFF.8438.1"; nearest_ref "ENSCGRT00001018785.1"; class_code "j"; tss_id "TSS14355";
LT883669v1	Cufflinks	exon	9659154	9659247	.	-	.	gene_id "XLOC_010947"; transcript_id "TCONS_00019410"; exon_number "6"; gene_name "ENSCGRG00001015379.1"; oId "ENSCGRT00001018785.1"; nearest_ref "ENSCGRT00001018785.1"; class_code "="; tss_id "TSS14355"; p_id "P9700";
LT883669v1	Cufflinks	exon	9659154	9659247	.	-	.	gene_id "XLOC_010947"; transcript_id "TCONS_00019411"; exon_number "6"; gene_name "ENSCGRG00001015379.1"; oId "ENSCGRT00001018805.1"; contained_in "TCONS_00019409"; nearest_ref "ENSCGRT00001018805.1"; class_code "="; tss_id "TSS14356"; p_id "P9699";
LT883669v1	Cufflinks	exon	9659500	9659554	.	-	.	gene_id "XLOC_010947"; transcript_id "TCONS_00019409"; exon_number "7"; gene_name "ENSCGRG00001015379.1"; oId "CUFF.8438.1"; nearest_ref "ENSCGRT00001018785.1"; class_code "j"; tss_id "TSS14355";
LT883669v1	Cufflinks	exon	9659500	9659554	.	-	.	gene_id "XLOC_010947"; transcript_id "TCONS_00019410"; exon_number "7"; gene_name "ENSCGRG00001015379.1"; oId "ENSCGRT00001018785.1"; nearest_ref "ENSCGRT00001018785.1"; class_code "="; tss_id "TSS14355"; p_id "P9700";
LT883669v1	Cufflinks	exon	9659500	9659554	.	-	.	gene_id "XLOC_010947"; transcript_id "TCONS_00019411"; exon_number "7"; gene_name "ENSCGRG00001015379.1"; oId "ENSCGRT00001018805.1"; contained_in "TCONS_00019409"; nearest_ref "ENSCGRT00001018805.1"; class_code "="; tss_id "TSS14356"; p_id "P9699";
LT883669v1	Cufflinks	exon	9661379	9661482	.	-	.	gene_id "XLOC_010947"; transcript_id "TCONS_00019409"; exon_number "8"; gene_name "ENSCGRG00001015379.1"; oId "CUFF.8438.1"; nearest_ref "ENSCGRT00001018785.1"; class_code "j"; tss_id "TSS14355";
LT883669v1	Cufflinks	exon	9661379	9661482	.	-	.	gene_id "XLOC_010947"; transcript_id "TCONS_00019410"; exon_number "8"; gene_name "ENSCGRG00001015379.1"; oId "ENSCGRT00001018785.1"; nearest_ref "ENSCGRT00001018785.1"; class_code "="; tss_id "TSS14355"; p_id "P9700";
LT883669v1	Cufflinks	exon	9661379	9661482	.	-	.	gene_id "XLOC_010947"; transcript_id "TCONS_00019411"; exon_number "8"; gene_name "ENSCGRG00001015379.1"; oId "ENSCGRT00001018805.1"; contained_in "TCONS_00019409"; nearest_ref "ENSCGRT00001018805.1"; class_code "="; tss_id "TSS14356"; p_id "P9699";
LT883669v1	Cufflinks	exon	9667215	9667322	.	-	.	gene_id "XLOC_010947"; transcript_id "TCONS_00019410"; exon_number "9"; gene_name "ENSCGRG00001015379.1"; oId "ENSCGRT00001018785.1"; nearest_ref "ENSCGRT00001018785.1"; class_code "="; tss_id "TSS14355"; p_id "P9700";
LT883669v1	Cufflinks	exon	9667760	9667870	.	-	.	gene_id "XLOC_010947"; transcript_id "TCONS_00019409"; exon_number "9"; gene_name "ENSCGRG00001015379.1"; oId "CUFF.8438.1"; nearest_ref "ENSCGRT00001018785.1"; class_code "j"; tss_id "TSS14355";
LT883669v1	Cufflinks	exon	9667760	9667870	.	-	.	gene_id "XLOC_010947"; transcript_id "TCONS_00019410"; exon_number "10"; gene_name "ENSCGRG00001015379.1"; oId "ENSCGRT00001018785.1"; nearest_ref "ENSCGRT00001018785.1"; class_code "="; tss_id "TSS14355"; p_id "P9700";
LT883669v1	Cufflinks	exon	9667760	9667870	.	-	.	gene_id "XLOC_010947"; transcript_id "TCONS_00019411"; exon_number "9"; gene_name "ENSCGRG00001015379.1"; oId "ENSCGRT00001018805.1"; contained_in "TCONS_00019409"; nearest_ref "ENSCGRT00001018805.1"; class_code "="; tss_id "TSS14356"; p_id "P9699";
LT883669v1	Cufflinks	exon	9667959	9668111	.	-	.	gene_id "XLOC_010947"; transcript_id "TCONS_00019409"; exon_number "10"; gene_name "ENSCGRG00001015379.1"; oId "CUFF.8438.1"; nearest_ref "ENSCGRT00001018785.1"; class_code "j"; tss_id "TSS14355";
LT883669v1	Cufflinks	exon	9667959	9668111	.	-	.	gene_id "XLOC_010947"; transcript_id "TCONS_00019410"; exon_number "11"; gene_name "ENSCGRG00001015379.1"; oId "ENSCGRT00001018785.1"; nearest_ref "ENSCGRT00001018785.1"; class_code "="; tss_id "TSS14355"; p_id "P9700";
LT883669v1	Cufflinks	exon	9667959	9668111	.	-	.	gene_id "XLOC_010947"; transcript_id "TCONS_00019411"; exon_number "10"; gene_name "ENSCGRG00001015379.1"; oId "ENSCGRT00001018805.1"; contained_in "TCONS_00019409"; nearest_ref "ENSCGRT00001018805.1"; class_code "="; tss_id "TSS14356"; p_id "P9699";
LT883669v1	Cufflinks	exon	9670422	9670528	.	-	.	gene_id "XLOC_010947"; transcript_id "TCONS_00019409"; exon_number "11"; gene_name "ENSCGRG00001015379.1"; oId "CUFF.8438.1"; nearest_ref "ENSCGRT00001018785.1"; class_code "j"; tss_id "TSS14355";
LT883669v1	Cufflinks	exon	9670422	9670528	.	-	.	gene_id "XLOC_010947"; transcript_id "TCONS_00019410"; exon_number "12"; gene_name "ENSCGRG00001015379.1"; oId "ENSCGRT00001018785.1"; nearest_ref "ENSCGRT00001018785.1"; class_code "="; tss_id "TSS14355"; p_id "P9700";
LT883669v1	Cufflinks	exon	9670422	9670528	.	-	.	gene_id "XLOC_010947"; transcript_id "TCONS_00019411"; exon_number "11"; gene_name "ENSCGRG00001015379.1"; oId "ENSCGRT00001018805.1"; contained_in "TCONS_00019409"; nearest_ref "ENSCGRT00001018805.1"; class_code "="; tss_id "TSS14356"; p_id "P9699";
LT883669v1	Cufflinks	exon	9671156	9671261	.	-	.	gene_id "XLOC_010947"; transcript_id "TCONS_00019409"; exon_number "12"; gene_name "ENSCGRG00001015379.1"; oId "CUFF.8438.1"; nearest_ref "ENSCGRT00001018785.1"; class_code "j"; tss_id "TSS14355";
LT883669v1	Cufflinks	exon	9671156	9671261	.	-	.	gene_id "XLOC_010947"; transcript_id "TCONS_00019410"; exon_number "13"; gene_name "ENSCGRG00001015379.1"; oId "ENSCGRT00001018785.1"; nearest_ref "ENSCGRT00001018785.1"; class_code "="; tss_id "TSS14355"; p_id "P9700";
LT883669v1	Cufflinks	exon	9671156	9671261	.	-	.	gene_id "XLOC_010947"; transcript_id "TCONS_00019411"; exon_number "12"; gene_name "ENSCGRG00001015379.1"; oId "ENSCGRT00001018805.1"; contained_in "TCONS_00019409"; nearest_ref "ENSCGRT00001018805.1"; class_code "="; tss_id "TSS14356"; p_id "P9699";
LT883669v1	Cufflinks	exon	9676530	9676606	.	-	.	gene_id "XLOC_010947"; transcript_id "TCONS_00019409"; exon_number "13"; gene_name "ENSCGRG00001015379.1"; oId "CUFF.8438.1"; nearest_ref "ENSCGRT00001018785.1"; class_code "j"; tss_id "TSS14355";
LT883669v1	Cufflinks	exon	9676530	9676606	.	-	.	gene_id "XLOC_010947"; transcript_id "TCONS_00019410"; exon_number "14"; gene_name "ENSCGRG00001015379.1"; oId "ENSCGRT00001018785.1"; nearest_ref "ENSCGRT00001018785.1"; class_code "="; tss_id "TSS14355"; p_id "P9700";
LT883669v1	Cufflinks	exon	9676530	9676606	.	-	.	gene_id "XLOC_010947"; transcript_id "TCONS_00019411"; exon_number "13"; gene_name "ENSCGRG00001015379.1"; oId "ENSCGRT00001018805.1"; contained_in "TCONS_00019409"; nearest_ref "ENSCGRT00001018805.1"; class_code "="; tss_id "TSS14356"; p_id "P9699";
LT883669v1	Cufflinks	exon	9683949	9684100	.	-	.	gene_id "XLOC_010947"; transcript_id "TCONS_00019409"; exon_number "14"; gene_name "ENSCGRG00001015379.1"; oId "CUFF.8438.1"; nearest_ref "ENSCGRT00001018785.1"; class_code "j"; tss_id "TSS14355";
LT883669v1	Cufflinks	exon	9683949	9684100	.	-	.	gene_id "XLOC_010947"; transcript_id "TCONS_00019410"; exon_number "15"; gene_name "ENSCGRG00001015379.1"; oId "ENSCGRT00001018785.1"; nearest_ref "ENSCGRT00001018785.1"; class_code "="; tss_id "TSS14355"; p_id "P9700";
LT883669v1	Cufflinks	exon	9683949	9684100	.	-	.	gene_id "XLOC_010947"; transcript_id "TCONS_00019411"; exon_number "14"; gene_name "ENSCGRG00001015379.1"; oId "ENSCGRT00001018805.1"; contained_in "TCONS_00019409"; nearest_ref "ENSCGRT00001018805.1"; class_code "="; tss_id "TSS14356"; p_id "P9699";
LT883669v1	Cufflinks	exon	9696223	9696233	.	+	.	gene_id "XLOC_010379"; transcript_id "TCONS_00018316"; exon_number "2"; gene_name "ENSCGRG00001020190.1"; oId "CUFF.8431.2"; nearest_ref "ENSCGRT00001025547.1"; class_code "o"; tss_id "TSS13564";
LT883669v1	Cufflinks	exon	9696654	9696843	.	-	.	gene_id "XLOC_010947"; transcript_id "TCONS_00019409"; exon_number "15"; gene_name "ENSCGRG00001015379.1"; oId "CUFF.8438.1"; nearest_ref "ENSCGRT00001018785.1"; class_code "j"; tss_id "TSS14355";
LT883669v1	Cufflinks	exon	9696654	9696843	.	-	.	gene_id "XLOC_010947"; transcript_id "TCONS_00019410"; exon_number "16"; gene_name "ENSCGRG00001015379.1"; oId "ENSCGRT00001018785.1"; nearest_ref "ENSCGRT00001018785.1"; class_code "="; tss_id "TSS14355"; p_id "P9700";
LT883669v1	Cufflinks	exon	9696654	9696766	.	-	.	gene_id "XLOC_010947"; transcript_id "TCONS_00019411"; exon_number "15"; gene_name "ENSCGRG00001015379.1"; oId "ENSCGRT00001018805.1"; contained_in "TCONS_00019409"; nearest_ref "ENSCGRT00001018805.1"; class_code "="; tss_id "TSS14356"; p_id "P9699";
LT883669v1	Cufflinks	exon	9697204	9697287	.	-	.	gene_id "XLOC_010947"; transcript_id "TCONS_00019409"; exon_number "16"; gene_name "ENSCGRG00001015379.1"; oId "CUFF.8438.1"; nearest_ref "ENSCGRT00001018785.1"; class_code "j"; tss_id "TSS14355";
LT883669v1	Cufflinks	exon	9697204	9697287	.	-	.	gene_id "XLOC_010947"; transcript_id "TCONS_00019410"; exon_number "17"; gene_name "ENSCGRG00001015379.1"; oId "ENSCGRT00001018785.1"; nearest_ref "ENSCGRT00001018785.1"; class_code "="; tss_id "TSS14355"; p_id "P9700";
LT883669v1	Cufflinks	exon	9715897	9717765	.	-	.	gene_id "XLOC_010948"; transcript_id "TCONS_00019413"; exon_number "1"; gene_name "ENSCGRG00001014776.1"; oId "CUFF.8440.3"; nearest_ref "ENSCGRT00001018014.1"; class_code "="; tss_id "TSS14357"; p_id "P9702";
LT883669v1	Cufflinks	exon	9715897	9717765	.	-	.	gene_id "XLOC_010948"; transcript_id "TCONS_00019412"; exon_number "1"; gene_name "ENSCGRG00001014776.1"; oId "CUFF.8440.2"; nearest_ref "ENSCGRT00001017990.1"; class_code "j"; tss_id "TSS14357";
LT883669v1	Cufflinks	exon	9715897	9717765	.	-	.	gene_id "XLOC_010948"; transcript_id "TCONS_00019414"; exon_number "1"; gene_name "ENSCGRG00001014776.1"; oId "ENSCGRT00001017990.1"; nearest_ref "ENSCGRT00001017990.1"; class_code "="; tss_id "TSS14358"; p_id "P9701";
LT883669v1	Cufflinks	exon	9717679	9717765	.	-	.	gene_id "XLOC_010948"; transcript_id "TCONS_00019415"; exon_number "1"; gene_name "ENSCGRG00001014776.1"; oId "ENSCGRT00001018014.1"; nearest_ref "ENSCGRT00001018014.1"; class_code "="; tss_id "TSS14357"; p_id "P9702";
LT883669v1	Cufflinks	exon	9720662	9720778	.	-	.	gene_id "XLOC_010948"; transcript_id "TCONS_00019413"; exon_number "2"; gene_name "ENSCGRG00001014776.1"; oId "CUFF.8440.3"; nearest_ref "ENSCGRT00001018014.1"; class_code "="; tss_id "TSS14357"; p_id "P9702";
LT883669v1	Cufflinks	exon	9720662	9720778	.	-	.	gene_id "XLOC_010948"; transcript_id "TCONS_00019412"; exon_number "2"; gene_name "ENSCGRG00001014776.1"; oId "CUFF.8440.2"; nearest_ref "ENSCGRT00001017990.1"; class_code "j"; tss_id "TSS14357";
LT883669v1	Cufflinks	exon	9720662	9720778	.	-	.	gene_id "XLOC_010948"; transcript_id "TCONS_00019414"; exon_number "2"; gene_name "ENSCGRG00001014776.1"; oId "ENSCGRT00001017990.1"; nearest_ref "ENSCGRT00001017990.1"; class_code "="; tss_id "TSS14358"; p_id "P9701";
LT883669v1	Cufflinks	exon	9720662	9720778	.	-	.	gene_id "XLOC_010948"; transcript_id "TCONS_00019415"; exon_number "2"; gene_name "ENSCGRG00001014776.1"; oId "ENSCGRT00001018014.1"; nearest_ref "ENSCGRT00001018014.1"; class_code "="; tss_id "TSS14357"; p_id "P9702";
LT883669v1	Cufflinks	exon	9726146	9726352	.	-	.	gene_id "XLOC_010948"; transcript_id "TCONS_00019413"; exon_number "3"; gene_name "ENSCGRG00001014776.1"; oId "CUFF.8440.3"; nearest_ref "ENSCGRT00001018014.1"; class_code "="; tss_id "TSS14357"; p_id "P9702";
LT883669v1	Cufflinks	exon	9726146	9726352	.	-	.	gene_id "XLOC_010948"; transcript_id "TCONS_00019412"; exon_number "3"; gene_name "ENSCGRG00001014776.1"; oId "CUFF.8440.2"; nearest_ref "ENSCGRT00001017990.1"; class_code "j"; tss_id "TSS14357";
LT883669v1	Cufflinks	exon	9726146	9726352	.	-	.	gene_id "XLOC_010948"; transcript_id "TCONS_00019414"; exon_number "3"; gene_name "ENSCGRG00001014776.1"; oId "ENSCGRT00001017990.1"; nearest_ref "ENSCGRT00001017990.1"; class_code "="; tss_id "TSS14358"; p_id "P9701";
LT883669v1	Cufflinks	exon	9726146	9726352	.	-	.	gene_id "XLOC_010948"; transcript_id "TCONS_00019415"; exon_number "3"; gene_name "ENSCGRG00001014776.1"; oId "ENSCGRT00001018014.1"; nearest_ref "ENSCGRT00001018014.1"; class_code "="; tss_id "TSS14357"; p_id "P9702";
LT883669v1	Cufflinks	exon	9728125	9728253	.	-	.	gene_id "XLOC_010948"; transcript_id "TCONS_00019413"; exon_number "4"; gene_name "ENSCGRG00001014776.1"; oId "CUFF.8440.3"; nearest_ref "ENSCGRT00001018014.1"; class_code "="; tss_id "TSS14357"; p_id "P9702";
LT883669v1	Cufflinks	exon	9728125	9728253	.	-	.	gene_id "XLOC_010948"; transcript_id "TCONS_00019412"; exon_number "4"; gene_name "ENSCGRG00001014776.1"; oId "CUFF.8440.2"; nearest_ref "ENSCGRT00001017990.1"; class_code "j"; tss_id "TSS14357";
LT883669v1	Cufflinks	exon	9728125	9728253	.	-	.	gene_id "XLOC_010948"; transcript_id "TCONS_00019414"; exon_number "4"; gene_name "ENSCGRG00001014776.1"; oId "ENSCGRT00001017990.1"; nearest_ref "ENSCGRT00001017990.1"; class_code "="; tss_id "TSS14358"; p_id "P9701";
LT883669v1	Cufflinks	exon	9728125	9728253	.	-	.	gene_id "XLOC_010948"; transcript_id "TCONS_00019415"; exon_number "4"; gene_name "ENSCGRG00001014776.1"; oId "ENSCGRT00001018014.1"; nearest_ref "ENSCGRT00001018014.1"; class_code "="; tss_id "TSS14357"; p_id "P9702";
LT883669v1	Cufflinks	exon	9729768	9729961	.	-	.	gene_id "XLOC_010948"; transcript_id "TCONS_00019413"; exon_number "5"; gene_name "ENSCGRG00001014776.1"; oId "CUFF.8440.3"; nearest_ref "ENSCGRT00001018014.1"; class_code "="; tss_id "TSS14357"; p_id "P9702";
LT883669v1	Cufflinks	exon	9729768	9729961	.	-	.	gene_id "XLOC_010948"; transcript_id "TCONS_00019412"; exon_number "5"; gene_name "ENSCGRG00001014776.1"; oId "CUFF.8440.2"; nearest_ref "ENSCGRT00001017990.1"; class_code "j"; tss_id "TSS14357";
LT883669v1	Cufflinks	exon	9729768	9729961	.	-	.	gene_id "XLOC_010948"; transcript_id "TCONS_00019414"; exon_number "5"; gene_name "ENSCGRG00001014776.1"; oId "ENSCGRT00001017990.1"; nearest_ref "ENSCGRT00001017990.1"; class_code "="; tss_id "TSS14358"; p_id "P9701";
LT883669v1	Cufflinks	exon	9729768	9729961	.	-	.	gene_id "XLOC_010948"; transcript_id "TCONS_00019415"; exon_number "5"; gene_name "ENSCGRG00001014776.1"; oId "ENSCGRT00001018014.1"; nearest_ref "ENSCGRT00001018014.1"; class_code "="; tss_id "TSS14357"; p_id "P9702";
LT883669v1	Cufflinks	exon	9733147	9733372	.	-	.	gene_id "XLOC_010948"; transcript_id "TCONS_00019413"; exon_number "6"; gene_name "ENSCGRG00001014776.1"; oId "CUFF.8440.3"; nearest_ref "ENSCGRT00001018014.1"; class_code "="; tss_id "TSS14357"; p_id "P9702";
LT883669v1	Cufflinks	exon	9733147	9733372	.	-	.	gene_id "XLOC_010948"; transcript_id "TCONS_00019412"; exon_number "6"; gene_name "ENSCGRG00001014776.1"; oId "CUFF.8440.2"; nearest_ref "ENSCGRT00001017990.1"; class_code "j"; tss_id "TSS14357";
LT883669v1	Cufflinks	exon	9733147	9733372	.	-	.	gene_id "XLOC_010948"; transcript_id "TCONS_00019414"; exon_number "6"; gene_name "ENSCGRG00001014776.1"; oId "ENSCGRT00001017990.1"; nearest_ref "ENSCGRT00001017990.1"; class_code "="; tss_id "TSS14358"; p_id "P9701";
LT883669v1	Cufflinks	exon	9733147	9733372	.	-	.	gene_id "XLOC_010948"; transcript_id "TCONS_00019415"; exon_number "6"; gene_name "ENSCGRG00001014776.1"; oId "ENSCGRT00001018014.1"; nearest_ref "ENSCGRT00001018014.1"; class_code "="; tss_id "TSS14357"; p_id "P9702";
LT883669v1	Cufflinks	exon	9736832	9736985	.	-	.	gene_id "XLOC_010948"; transcript_id "TCONS_00019413"; exon_number "7"; gene_name "ENSCGRG00001014776.1"; oId "CUFF.8440.3"; nearest_ref "ENSCGRT00001018014.1"; class_code "="; tss_id "TSS14357"; p_id "P9702";
LT883669v1	Cufflinks	exon	9736832	9736985	.	-	.	gene_id "XLOC_010948"; transcript_id "TCONS_00019412"; exon_number "7"; gene_name "ENSCGRG00001014776.1"; oId "CUFF.8440.2"; nearest_ref "ENSCGRT00001017990.1"; class_code "j"; tss_id "TSS14357";
LT883669v1	Cufflinks	exon	9736832	9736985	.	-	.	gene_id "XLOC_010948"; transcript_id "TCONS_00019414"; exon_number "7"; gene_name "ENSCGRG00001014776.1"; oId "ENSCGRT00001017990.1"; nearest_ref "ENSCGRT00001017990.1"; class_code "="; tss_id "TSS14358"; p_id "P9701";
LT883669v1	Cufflinks	exon	9736832	9736985	.	-	.	gene_id "XLOC_010948"; transcript_id "TCONS_00019415"; exon_number "7"; gene_name "ENSCGRG00001014776.1"; oId "ENSCGRT00001018014.1"; nearest_ref "ENSCGRT00001018014.1"; class_code "="; tss_id "TSS14357"; p_id "P9702";
LT883669v1	Cufflinks	exon	9738733	9738839	.	-	.	gene_id "XLOC_010948"; transcript_id "TCONS_00019413"; exon_number "8"; gene_name "ENSCGRG00001014776.1"; oId "CUFF.8440.3"; nearest_ref "ENSCGRT00001018014.1"; class_code "="; tss_id "TSS14357"; p_id "P9702";
LT883669v1	Cufflinks	exon	9738733	9738839	.	-	.	gene_id "XLOC_010948"; transcript_id "TCONS_00019412"; exon_number "8"; gene_name "ENSCGRG00001014776.1"; oId "CUFF.8440.2"; nearest_ref "ENSCGRT00001017990.1"; class_code "j"; tss_id "TSS14357";
LT883669v1	Cufflinks	exon	9738733	9738839	.	-	.	gene_id "XLOC_010948"; transcript_id "TCONS_00019414"; exon_number "8"; gene_name "ENSCGRG00001014776.1"; oId "ENSCGRT00001017990.1"; nearest_ref "ENSCGRT00001017990.1"; class_code "="; tss_id "TSS14358"; p_id "P9701";
LT883669v1	Cufflinks	exon	9738733	9738839	.	-	.	gene_id "XLOC_010948"; transcript_id "TCONS_00019415"; exon_number "8"; gene_name "ENSCGRG00001014776.1"; oId "ENSCGRT00001018014.1"; nearest_ref "ENSCGRT00001018014.1"; class_code "="; tss_id "TSS14357"; p_id "P9702";
LT883669v1	Cufflinks	exon	9739241	9739384	.	-	.	gene_id "XLOC_010948"; transcript_id "TCONS_00019413"; exon_number "9"; gene_name "ENSCGRG00001014776.1"; oId "CUFF.8440.3"; nearest_ref "ENSCGRT00001018014.1"; class_code "="; tss_id "TSS14357"; p_id "P9702";
LT883669v1	Cufflinks	exon	9739241	9739384	.	-	.	gene_id "XLOC_010948"; transcript_id "TCONS_00019412"; exon_number "9"; gene_name "ENSCGRG00001014776.1"; oId "CUFF.8440.2"; nearest_ref "ENSCGRT00001017990.1"; class_code "j"; tss_id "TSS14357";
LT883669v1	Cufflinks	exon	9739241	9739384	.	-	.	gene_id "XLOC_010948"; transcript_id "TCONS_00019414"; exon_number "9"; gene_name "ENSCGRG00001014776.1"; oId "ENSCGRT00001017990.1"; nearest_ref "ENSCGRT00001017990.1"; class_code "="; tss_id "TSS14358"; p_id "P9701";
LT883669v1	Cufflinks	exon	9739241	9739384	.	-	.	gene_id "XLOC_010948"; transcript_id "TCONS_00019415"; exon_number "9"; gene_name "ENSCGRG00001014776.1"; oId "ENSCGRT00001018014.1"; nearest_ref "ENSCGRT00001018014.1"; class_code "="; tss_id "TSS14357"; p_id "P9702";
LT883669v1	Cufflinks	exon	9740435	9740578	.	-	.	gene_id "XLOC_010948"; transcript_id "TCONS_00019413"; exon_number "10"; gene_name "ENSCGRG00001014776.1"; oId "CUFF.8440.3"; nearest_ref "ENSCGRT00001018014.1"; class_code "="; tss_id "TSS14357"; p_id "P9702";
LT883669v1	Cufflinks	exon	9740435	9740578	.	-	.	gene_id "XLOC_010948"; transcript_id "TCONS_00019412"; exon_number "10"; gene_name "ENSCGRG00001014776.1"; oId "CUFF.8440.2"; nearest_ref "ENSCGRT00001017990.1"; class_code "j"; tss_id "TSS14357";
LT883669v1	Cufflinks	exon	9740435	9740578	.	-	.	gene_id "XLOC_010948"; transcript_id "TCONS_00019414"; exon_number "10"; gene_name "ENSCGRG00001014776.1"; oId "ENSCGRT00001017990.1"; nearest_ref "ENSCGRT00001017990.1"; class_code "="; tss_id "TSS14358"; p_id "P9701";
LT883669v1	Cufflinks	exon	9740435	9740578	.	-	.	gene_id "XLOC_010948"; transcript_id "TCONS_00019415"; exon_number "10"; gene_name "ENSCGRG00001014776.1"; oId "ENSCGRT00001018014.1"; nearest_ref "ENSCGRT00001018014.1"; class_code "="; tss_id "TSS14357"; p_id "P9702";
LT883669v1	Cufflinks	exon	9744840	9744918	.	-	.	gene_id "XLOC_010948"; transcript_id "TCONS_00019413"; exon_number "11"; gene_name "ENSCGRG00001014776.1"; oId "CUFF.8440.3"; nearest_ref "ENSCGRT00001018014.1"; class_code "="; tss_id "TSS14357"; p_id "P9702";
LT883669v1	Cufflinks	exon	9744840	9744918	.	-	.	gene_id "XLOC_010948"; transcript_id "TCONS_00019412"; exon_number "11"; gene_name "ENSCGRG00001014776.1"; oId "CUFF.8440.2"; nearest_ref "ENSCGRT00001017990.1"; class_code "j"; tss_id "TSS14357";
LT883669v1	Cufflinks	exon	9744840	9744918	.	-	.	gene_id "XLOC_010948"; transcript_id "TCONS_00019414"; exon_number "11"; gene_name "ENSCGRG00001014776.1"; oId "ENSCGRT00001017990.1"; nearest_ref "ENSCGRT00001017990.1"; class_code "="; tss_id "TSS14358"; p_id "P9701";
LT883669v1	Cufflinks	exon	9744840	9744918	.	-	.	gene_id "XLOC_010948"; transcript_id "TCONS_00019415"; exon_number "11"; gene_name "ENSCGRG00001014776.1"; oId "ENSCGRT00001018014.1"; nearest_ref "ENSCGRT00001018014.1"; class_code "="; tss_id "TSS14357"; p_id "P9702";
LT883669v1	Cufflinks	exon	9747078	9747241	.	-	.	gene_id "XLOC_010948"; transcript_id "TCONS_00019413"; exon_number "12"; gene_name "ENSCGRG00001014776.1"; oId "CUFF.8440.3"; nearest_ref "ENSCGRT00001018014.1"; class_code "="; tss_id "TSS14357"; p_id "P9702";
LT883669v1	Cufflinks	exon	9747078	9747241	.	-	.	gene_id "XLOC_010948"; transcript_id "TCONS_00019412"; exon_number "12"; gene_name "ENSCGRG00001014776.1"; oId "CUFF.8440.2"; nearest_ref "ENSCGRT00001017990.1"; class_code "j"; tss_id "TSS14357";
LT883669v1	Cufflinks	exon	9747078	9747241	.	-	.	gene_id "XLOC_010948"; transcript_id "TCONS_00019414"; exon_number "12"; gene_name "ENSCGRG00001014776.1"; oId "ENSCGRT00001017990.1"; nearest_ref "ENSCGRT00001017990.1"; class_code "="; tss_id "TSS14358"; p_id "P9701";
LT883669v1	Cufflinks	exon	9747078	9747241	.	-	.	gene_id "XLOC_010948"; transcript_id "TCONS_00019415"; exon_number "12"; gene_name "ENSCGRG00001014776.1"; oId "ENSCGRT00001018014.1"; nearest_ref "ENSCGRT00001018014.1"; class_code "="; tss_id "TSS14357"; p_id "P9702";
LT883669v1	Cufflinks	exon	9761021	9761084	.	-	.	gene_id "XLOC_010948"; transcript_id "TCONS_00019413"; exon_number "13"; gene_name "ENSCGRG00001014776.1"; oId "CUFF.8440.3"; nearest_ref "ENSCGRT00001018014.1"; class_code "="; tss_id "TSS14357"; p_id "P9702";
LT883669v1	Cufflinks	exon	9761021	9761084	.	-	.	gene_id "XLOC_010948"; transcript_id "TCONS_00019412"; exon_number "13"; gene_name "ENSCGRG00001014776.1"; oId "CUFF.8440.2"; nearest_ref "ENSCGRT00001017990.1"; class_code "j"; tss_id "TSS14357";
LT883669v1	Cufflinks	exon	9761021	9761084	.	-	.	gene_id "XLOC_010948"; transcript_id "TCONS_00019414"; exon_number "13"; gene_name "ENSCGRG00001014776.1"; oId "ENSCGRT00001017990.1"; nearest_ref "ENSCGRT00001017990.1"; class_code "="; tss_id "TSS14358"; p_id "P9701";
LT883669v1	Cufflinks	exon	9761021	9761084	.	-	.	gene_id "XLOC_010948"; transcript_id "TCONS_00019415"; exon_number "13"; gene_name "ENSCGRG00001014776.1"; oId "ENSCGRT00001018014.1"; nearest_ref "ENSCGRT00001018014.1"; class_code "="; tss_id "TSS14357"; p_id "P9702";
LT883669v1	Cufflinks	exon	9762769	9763013	.	-	.	gene_id "XLOC_010948"; transcript_id "TCONS_00019413"; exon_number "14"; gene_name "ENSCGRG00001014776.1"; oId "CUFF.8440.3"; nearest_ref "ENSCGRT00001018014.1"; class_code "="; tss_id "TSS14357"; p_id "P9702";
LT883669v1	Cufflinks	exon	9762769	9763013	.	-	.	gene_id "XLOC_010948"; transcript_id "TCONS_00019412"; exon_number "14"; gene_name "ENSCGRG00001014776.1"; oId "CUFF.8440.2"; nearest_ref "ENSCGRT00001017990.1"; class_code "j"; tss_id "TSS14357";
LT883669v1	Cufflinks	exon	9762769	9763013	.	-	.	gene_id "XLOC_010948"; transcript_id "TCONS_00019414"; exon_number "14"; gene_name "ENSCGRG00001014776.1"; oId "ENSCGRT00001017990.1"; nearest_ref "ENSCGRT00001017990.1"; class_code "="; tss_id "TSS14358"; p_id "P9701";
LT883669v1	Cufflinks	exon	9762769	9763013	.	-	.	gene_id "XLOC_010948"; transcript_id "TCONS_00019415"; exon_number "14"; gene_name "ENSCGRG00001014776.1"; oId "ENSCGRT00001018014.1"; nearest_ref "ENSCGRT00001018014.1"; class_code "="; tss_id "TSS14357"; p_id "P9702";
LT883669v1	Cufflinks	exon	9764204	9764227	.	-	.	gene_id "XLOC_010948"; transcript_id "TCONS_00019413"; exon_number "15"; gene_name "ENSCGRG00001014776.1"; oId "CUFF.8440.3"; nearest_ref "ENSCGRT00001018014.1"; class_code "="; tss_id "TSS14357"; p_id "P9702";
LT883669v1	Cufflinks	exon	9764204	9764227	.	-	.	gene_id "XLOC_010948"; transcript_id "TCONS_00019415"; exon_number "15"; gene_name "ENSCGRG00001014776.1"; oId "ENSCGRT00001018014.1"; nearest_ref "ENSCGRT00001018014.1"; class_code "="; tss_id "TSS14357"; p_id "P9702";
LT883669v1	Cufflinks	exon	9766176	9766282	.	-	.	gene_id "XLOC_010948"; transcript_id "TCONS_00019413"; exon_number "16"; gene_name "ENSCGRG00001014776.1"; oId "CUFF.8440.3"; nearest_ref "ENSCGRT00001018014.1"; class_code "="; tss_id "TSS14357"; p_id "P9702";
LT883669v1	Cufflinks	exon	9766176	9766282	.	-	.	gene_id "XLOC_010948"; transcript_id "TCONS_00019412"; exon_number "15"; gene_name "ENSCGRG00001014776.1"; oId "CUFF.8440.2"; nearest_ref "ENSCGRT00001017990.1"; class_code "j"; tss_id "TSS14357";
LT883669v1	Cufflinks	exon	9766176	9766282	.	-	.	gene_id "XLOC_010948"; transcript_id "TCONS_00019414"; exon_number "15"; gene_name "ENSCGRG00001014776.1"; oId "ENSCGRT00001017990.1"; nearest_ref "ENSCGRT00001017990.1"; class_code "="; tss_id "TSS14358"; p_id "P9701";
LT883669v1	Cufflinks	exon	9766176	9766282	.	-	.	gene_id "XLOC_010948"; transcript_id "TCONS_00019415"; exon_number "16"; gene_name "ENSCGRG00001014776.1"; oId "ENSCGRT00001018014.1"; nearest_ref "ENSCGRT00001018014.1"; class_code "="; tss_id "TSS14357"; p_id "P9702";
LT883669v1	Cufflinks	exon	9767185	9767247	.	-	.	gene_id "XLOC_010948"; transcript_id "TCONS_00019413"; exon_number "17"; gene_name "ENSCGRG00001014776.1"; oId "CUFF.8440.3"; nearest_ref "ENSCGRT00001018014.1"; class_code "="; tss_id "TSS14357"; p_id "P9702";
LT883669v1	Cufflinks	exon	9767185	9767247	.	-	.	gene_id "XLOC_010948"; transcript_id "TCONS_00019415"; exon_number "17"; gene_name "ENSCGRG00001014776.1"; oId "ENSCGRT00001018014.1"; nearest_ref "ENSCGRT00001018014.1"; class_code "="; tss_id "TSS14357"; p_id "P9702";
LT883669v1	Cufflinks	exon	9770860	9770967	.	-	.	gene_id "XLOC_010948"; transcript_id "TCONS_00019413"; exon_number "18"; gene_name "ENSCGRG00001014776.1"; oId "CUFF.8440.3"; nearest_ref "ENSCGRT00001018014.1"; class_code "="; tss_id "TSS14357"; p_id "P9702";
LT883669v1	Cufflinks	exon	9770860	9770967	.	-	.	gene_id "XLOC_010948"; transcript_id "TCONS_00019412"; exon_number "16"; gene_name "ENSCGRG00001014776.1"; oId "CUFF.8440.2"; nearest_ref "ENSCGRT00001017990.1"; class_code "j"; tss_id "TSS14357";
LT883669v1	Cufflinks	exon	9770860	9770967	.	-	.	gene_id "XLOC_010948"; transcript_id "TCONS_00019414"; exon_number "16"; gene_name "ENSCGRG00001014776.1"; oId "ENSCGRT00001017990.1"; nearest_ref "ENSCGRT00001017990.1"; class_code "="; tss_id "TSS14358"; p_id "P9701";
LT883669v1	Cufflinks	exon	9770860	9770967	.	-	.	gene_id "XLOC_010948"; transcript_id "TCONS_00019415"; exon_number "18"; gene_name "ENSCGRG00001014776.1"; oId "ENSCGRT00001018014.1"; nearest_ref "ENSCGRT00001018014.1"; class_code "="; tss_id "TSS14357"; p_id "P9702";
LT883669v1	Cufflinks	exon	9772916	9773086	.	-	.	gene_id "XLOC_010948"; transcript_id "TCONS_00019413"; exon_number "19"; gene_name "ENSCGRG00001014776.1"; oId "CUFF.8440.3"; nearest_ref "ENSCGRT00001018014.1"; class_code "="; tss_id "TSS14357"; p_id "P9702";
LT883669v1	Cufflinks	exon	9772916	9773086	.	-	.	gene_id "XLOC_010948"; transcript_id "TCONS_00019412"; exon_number "17"; gene_name "ENSCGRG00001014776.1"; oId "CUFF.8440.2"; nearest_ref "ENSCGRT00001017990.1"; class_code "j"; tss_id "TSS14357";
LT883669v1	Cufflinks	exon	9772916	9773086	.	-	.	gene_id "XLOC_010948"; transcript_id "TCONS_00019414"; exon_number "17"; gene_name "ENSCGRG00001014776.1"; oId "ENSCGRT00001017990.1"; nearest_ref "ENSCGRT00001017990.1"; class_code "="; tss_id "TSS14358"; p_id "P9701";
LT883669v1	Cufflinks	exon	9772916	9773086	.	-	.	gene_id "XLOC_010948"; transcript_id "TCONS_00019415"; exon_number "19"; gene_name "ENSCGRG00001014776.1"; oId "ENSCGRT00001018014.1"; nearest_ref "ENSCGRT00001018014.1"; class_code "="; tss_id "TSS14357"; p_id "P9702";
LT883669v1	Cufflinks	exon	9779285	9779386	.	-	.	gene_id "XLOC_010948"; transcript_id "TCONS_00019413"; exon_number "20"; gene_name "ENSCGRG00001014776.1"; oId "CUFF.8440.3"; nearest_ref "ENSCGRT00001018014.1"; class_code "="; tss_id "TSS14357"; p_id "P9702";
LT883669v1	Cufflinks	exon	9779285	9779386	.	-	.	gene_id "XLOC_010948"; transcript_id "TCONS_00019412"; exon_number "18"; gene_name "ENSCGRG00001014776.1"; oId "CUFF.8440.2"; nearest_ref "ENSCGRT00001017990.1"; class_code "j"; tss_id "TSS14357";
LT883669v1	Cufflinks	exon	9779285	9779386	.	-	.	gene_id "XLOC_010948"; transcript_id "TCONS_00019414"; exon_number "18"; gene_name "ENSCGRG00001014776.1"; oId "ENSCGRT00001017990.1"; nearest_ref "ENSCGRT00001017990.1"; class_code "="; tss_id "TSS14358"; p_id "P9701";
LT883669v1	Cufflinks	exon	9779285	9779386	.	-	.	gene_id "XLOC_010948"; transcript_id "TCONS_00019415"; exon_number "20"; gene_name "ENSCGRG00001014776.1"; oId "ENSCGRT00001018014.1"; nearest_ref "ENSCGRT00001018014.1"; class_code "="; tss_id "TSS14357"; p_id "P9702";
LT883669v1	Cufflinks	exon	9780183	9780198	.	+	.	gene_id "XLOC_010383"; transcript_id "TCONS_00018320"; exon_number "1"; gene_name "ENSCGRG00001013319.1"; oId "CUFF.8441.1"; nearest_ref "ENSCGRT00001016003.1"; class_code "o"; tss_id "TSS13568";
LT883669v1	Cufflinks	exon	9781700	9781717	.	-	.	gene_id "XLOC_010948"; transcript_id "TCONS_00019413"; exon_number "21"; gene_name "ENSCGRG00001014776.1"; oId "CUFF.8440.3"; nearest_ref "ENSCGRT00001018014.1"; class_code "="; tss_id "TSS14357"; p_id "P9702";
LT883669v1	Cufflinks	exon	9781700	9781717	.	-	.	gene_id "XLOC_010948"; transcript_id "TCONS_00019415"; exon_number "21"; gene_name "ENSCGRG00001014776.1"; oId "ENSCGRT00001018014.1"; nearest_ref "ENSCGRT00001018014.1"; class_code "="; tss_id "TSS14357"; p_id "P9702";
LT883669v1	Cufflinks	exon	9787345	9787518	.	-	.	gene_id "XLOC_010948"; transcript_id "TCONS_00019413"; exon_number "22"; gene_name "ENSCGRG00001014776.1"; oId "CUFF.8440.3"; nearest_ref "ENSCGRT00001018014.1"; class_code "="; tss_id "TSS14357"; p_id "P9702";
LT883669v1	Cufflinks	exon	9787345	9787518	.	-	.	gene_id "XLOC_010948"; transcript_id "TCONS_00019412"; exon_number "19"; gene_name "ENSCGRG00001014776.1"; oId "CUFF.8440.2"; nearest_ref "ENSCGRT00001017990.1"; class_code "j"; tss_id "TSS14357";
LT883669v1	Cufflinks	exon	9787345	9787518	.	-	.	gene_id "XLOC_010948"; transcript_id "TCONS_00019414"; exon_number "19"; gene_name "ENSCGRG00001014776.1"; oId "ENSCGRT00001017990.1"; nearest_ref "ENSCGRT00001017990.1"; class_code "="; tss_id "TSS14358"; p_id "P9701";
LT883669v1	Cufflinks	exon	9787345	9787518	.	-	.	gene_id "XLOC_010948"; transcript_id "TCONS_00019415"; exon_number "22"; gene_name "ENSCGRG00001014776.1"; oId "ENSCGRT00001018014.1"; nearest_ref "ENSCGRT00001018014.1"; class_code "="; tss_id "TSS14357"; p_id "P9702";
LT883669v1	Cufflinks	exon	9788264	9788319	.	-	.	gene_id "XLOC_010948"; transcript_id "TCONS_00019413"; exon_number "23"; gene_name "ENSCGRG00001014776.1"; oId "CUFF.8440.3"; nearest_ref "ENSCGRT00001018014.1"; class_code "="; tss_id "TSS14357"; p_id "P9702";
LT883669v1	Cufflinks	exon	9788264	9788319	.	-	.	gene_id "XLOC_010948"; transcript_id "TCONS_00019412"; exon_number "20"; gene_name "ENSCGRG00001014776.1"; oId "CUFF.8440.2"; nearest_ref "ENSCGRT00001017990.1"; class_code "j"; tss_id "TSS14357";
LT883669v1	Cufflinks	exon	9788264	9788319	.	-	.	gene_id "XLOC_010948"; transcript_id "TCONS_00019414"; exon_number "20"; gene_name "ENSCGRG00001014776.1"; oId "ENSCGRT00001017990.1"; nearest_ref "ENSCGRT00001017990.1"; class_code "="; tss_id "TSS14358"; p_id "P9701";
LT883669v1	Cufflinks	exon	9788264	9788319	.	-	.	gene_id "XLOC_010948"; transcript_id "TCONS_00019415"; exon_number "23"; gene_name "ENSCGRG00001014776.1"; oId "ENSCGRT00001018014.1"; nearest_ref "ENSCGRT00001018014.1"; class_code "="; tss_id "TSS14357"; p_id "P9702";
LT883669v1	Cufflinks	exon	9788939	9789106	.	-	.	gene_id "XLOC_010948"; transcript_id "TCONS_00019413"; exon_number "24"; gene_name "ENSCGRG00001014776.1"; oId "CUFF.8440.3"; nearest_ref "ENSCGRT00001018014.1"; class_code "="; tss_id "TSS14357"; p_id "P9702";
LT883669v1	Cufflinks	exon	9788939	9789106	.	-	.	gene_id "XLOC_010948"; transcript_id "TCONS_00019412"; exon_number "21"; gene_name "ENSCGRG00001014776.1"; oId "CUFF.8440.2"; nearest_ref "ENSCGRT00001017990.1"; class_code "j"; tss_id "TSS14357";
LT883669v1	Cufflinks	exon	9788939	9789106	.	-	.	gene_id "XLOC_010948"; transcript_id "TCONS_00019414"; exon_number "21"; gene_name "ENSCGRG00001014776.1"; oId "ENSCGRT00001017990.1"; nearest_ref "ENSCGRT00001017990.1"; class_code "="; tss_id "TSS14358"; p_id "P9701";
LT883669v1	Cufflinks	exon	9788939	9789106	.	-	.	gene_id "XLOC_010948"; transcript_id "TCONS_00019415"; exon_number "24"; gene_name "ENSCGRG00001014776.1"; oId "ENSCGRT00001018014.1"; nearest_ref "ENSCGRT00001018014.1"; class_code "="; tss_id "TSS14357"; p_id "P9702";
LT883669v1	Cufflinks	exon	9789918	9789995	.	-	.	gene_id "XLOC_010948"; transcript_id "TCONS_00019413"; exon_number "25"; gene_name "ENSCGRG00001014776.1"; oId "CUFF.8440.3"; nearest_ref "ENSCGRT00001018014.1"; class_code "="; tss_id "TSS14357"; p_id "P9702";
LT883669v1	Cufflinks	exon	9789918	9789995	.	-	.	gene_id "XLOC_010948"; transcript_id "TCONS_00019412"; exon_number "22"; gene_name "ENSCGRG00001014776.1"; oId "CUFF.8440.2"; nearest_ref "ENSCGRT00001017990.1"; class_code "j"; tss_id "TSS14357";
LT883669v1	Cufflinks	exon	9789918	9789995	.	-	.	gene_id "XLOC_010948"; transcript_id "TCONS_00019414"; exon_number "22"; gene_name "ENSCGRG00001014776.1"; oId "ENSCGRT00001017990.1"; nearest_ref "ENSCGRT00001017990.1"; class_code "="; tss_id "TSS14358"; p_id "P9701";
LT883669v1	Cufflinks	exon	9789918	9789995	.	-	.	gene_id "XLOC_010948"; transcript_id "TCONS_00019415"; exon_number "25"; gene_name "ENSCGRG00001014776.1"; oId "ENSCGRT00001018014.1"; nearest_ref "ENSCGRT00001018014.1"; class_code "="; tss_id "TSS14357"; p_id "P9702";
LT883669v1	Cufflinks	exon	9791786	9791845	.	-	.	gene_id "XLOC_010948"; transcript_id "TCONS_00019413"; exon_number "26"; gene_name "ENSCGRG00001014776.1"; oId "CUFF.8440.3"; nearest_ref "ENSCGRT00001018014.1"; class_code "="; tss_id "TSS14357"; p_id "P9702";
LT883669v1	Cufflinks	exon	9791786	9791845	.	-	.	gene_id "XLOC_010948"; transcript_id "TCONS_00019412"; exon_number "23"; gene_name "ENSCGRG00001014776.1"; oId "CUFF.8440.2"; nearest_ref "ENSCGRT00001017990.1"; class_code "j"; tss_id "TSS14357";
LT883669v1	Cufflinks	exon	9791786	9791845	.	-	.	gene_id "XLOC_010948"; transcript_id "TCONS_00019414"; exon_number "23"; gene_name "ENSCGRG00001014776.1"; oId "ENSCGRT00001017990.1"; nearest_ref "ENSCGRT00001017990.1"; class_code "="; tss_id "TSS14358"; p_id "P9701";
LT883669v1	Cufflinks	exon	9791786	9791845	.	-	.	gene_id "XLOC_010948"; transcript_id "TCONS_00019415"; exon_number "26"; gene_name "ENSCGRG00001014776.1"; oId "ENSCGRT00001018014.1"; nearest_ref "ENSCGRT00001018014.1"; class_code "="; tss_id "TSS14357"; p_id "P9702";
LT883669v1	Cufflinks	exon	9793268	9793338	.	-	.	gene_id "XLOC_010948"; transcript_id "TCONS_00019413"; exon_number "27"; gene_name "ENSCGRG00001014776.1"; oId "CUFF.8440.3"; nearest_ref "ENSCGRT00001018014.1"; class_code "="; tss_id "TSS14357"; p_id "P9702";
LT883669v1	Cufflinks	exon	9793268	9793338	.	-	.	gene_id "XLOC_010948"; transcript_id "TCONS_00019412"; exon_number "24"; gene_name "ENSCGRG00001014776.1"; oId "CUFF.8440.2"; nearest_ref "ENSCGRT00001017990.1"; class_code "j"; tss_id "TSS14357";
LT883669v1	Cufflinks	exon	9793268	9793338	.	-	.	gene_id "XLOC_010948"; transcript_id "TCONS_00019414"; exon_number "24"; gene_name "ENSCGRG00001014776.1"; oId "ENSCGRT00001017990.1"; nearest_ref "ENSCGRT00001017990.1"; class_code "="; tss_id "TSS14358"; p_id "P9701";
LT883669v1	Cufflinks	exon	9793268	9793338	.	-	.	gene_id "XLOC_010948"; transcript_id "TCONS_00019415"; exon_number "27"; gene_name "ENSCGRG00001014776.1"; oId "ENSCGRT00001018014.1"; nearest_ref "ENSCGRT00001018014.1"; class_code "="; tss_id "TSS14357"; p_id "P9702";
LT883669v1	Cufflinks	exon	9794276	9794411	.	-	.	gene_id "XLOC_010948"; transcript_id "TCONS_00019413"; exon_number "28"; gene_name "ENSCGRG00001014776.1"; oId "CUFF.8440.3"; nearest_ref "ENSCGRT00001018014.1"; class_code "="; tss_id "TSS14357"; p_id "P9702";
LT883669v1	Cufflinks	exon	9794276	9794411	.	-	.	gene_id "XLOC_010948"; transcript_id "TCONS_00019412"; exon_number "25"; gene_name "ENSCGRG00001014776.1"; oId "CUFF.8440.2"; nearest_ref "ENSCGRT00001017990.1"; class_code "j"; tss_id "TSS14357";
LT883669v1	Cufflinks	exon	9794276	9794411	.	-	.	gene_id "XLOC_010948"; transcript_id "TCONS_00019414"; exon_number "25"; gene_name "ENSCGRG00001014776.1"; oId "ENSCGRT00001017990.1"; nearest_ref "ENSCGRT00001017990.1"; class_code "="; tss_id "TSS14358"; p_id "P9701";
LT883669v1	Cufflinks	exon	9794276	9794411	.	-	.	gene_id "XLOC_010948"; transcript_id "TCONS_00019415"; exon_number "28"; gene_name "ENSCGRG00001014776.1"; oId "ENSCGRT00001018014.1"; nearest_ref "ENSCGRT00001018014.1"; class_code "="; tss_id "TSS14357"; p_id "P9702";
LT883669v1	Cufflinks	exon	9797948	9798093	.	-	.	gene_id "XLOC_010948"; transcript_id "TCONS_00019413"; exon_number "29"; gene_name "ENSCGRG00001014776.1"; oId "CUFF.8440.3"; nearest_ref "ENSCGRT00001018014.1"; class_code "="; tss_id "TSS14357"; p_id "P9702";
LT883669v1	Cufflinks	exon	9797948	9798093	.	-	.	gene_id "XLOC_010948"; transcript_id "TCONS_00019412"; exon_number "26"; gene_name "ENSCGRG00001014776.1"; oId "CUFF.8440.2"; nearest_ref "ENSCGRT00001017990.1"; class_code "j"; tss_id "TSS14357";
LT883669v1	Cufflinks	exon	9797948	9798093	.	-	.	gene_id "XLOC_010948"; transcript_id "TCONS_00019414"; exon_number "26"; gene_name "ENSCGRG00001014776.1"; oId "ENSCGRT00001017990.1"; nearest_ref "ENSCGRT00001017990.1"; class_code "="; tss_id "TSS14358"; p_id "P9701";
LT883669v1	Cufflinks	exon	9797948	9798093	.	-	.	gene_id "XLOC_010948"; transcript_id "TCONS_00019415"; exon_number "29"; gene_name "ENSCGRG00001014776.1"; oId "ENSCGRT00001018014.1"; nearest_ref "ENSCGRT00001018014.1"; class_code "="; tss_id "TSS14357"; p_id "P9702";
LT883669v1	Cufflinks	exon	9799322	9799414	.	-	.	gene_id "XLOC_010948"; transcript_id "TCONS_00019413"; exon_number "30"; gene_name "ENSCGRG00001014776.1"; oId "CUFF.8440.3"; nearest_ref "ENSCGRT00001018014.1"; class_code "="; tss_id "TSS14357"; p_id "P9702";
LT883669v1	Cufflinks	exon	9799322	9799414	.	-	.	gene_id "XLOC_010948"; transcript_id "TCONS_00019412"; exon_number "27"; gene_name "ENSCGRG00001014776.1"; oId "CUFF.8440.2"; nearest_ref "ENSCGRT00001017990.1"; class_code "j"; tss_id "TSS14357";
LT883669v1	Cufflinks	exon	9799322	9799414	.	-	.	gene_id "XLOC_010948"; transcript_id "TCONS_00019414"; exon_number "27"; gene_name "ENSCGRG00001014776.1"; oId "ENSCGRT00001017990.1"; nearest_ref "ENSCGRT00001017990.1"; class_code "="; tss_id "TSS14358"; p_id "P9701";
LT883669v1	Cufflinks	exon	9799322	9799414	.	-	.	gene_id "XLOC_010948"; transcript_id "TCONS_00019415"; exon_number "30"; gene_name "ENSCGRG00001014776.1"; oId "ENSCGRT00001018014.1"; nearest_ref "ENSCGRT00001018014.1"; class_code "="; tss_id "TSS14357"; p_id "P9702";
LT883669v1	Cufflinks	exon	9804247	9804326	.	-	.	gene_id "XLOC_010948"; transcript_id "TCONS_00019413"; exon_number "31"; gene_name "ENSCGRG00001014776.1"; oId "CUFF.8440.3"; nearest_ref "ENSCGRT00001018014.1"; class_code "="; tss_id "TSS14357"; p_id "P9702";
LT883669v1	Cufflinks	exon	9804247	9804326	.	-	.	gene_id "XLOC_010948"; transcript_id "TCONS_00019412"; exon_number "28"; gene_name "ENSCGRG00001014776.1"; oId "CUFF.8440.2"; nearest_ref "ENSCGRT00001017990.1"; class_code "j"; tss_id "TSS14357";
LT883669v1	Cufflinks	exon	9804247	9804326	.	-	.	gene_id "XLOC_010948"; transcript_id "TCONS_00019414"; exon_number "28"; gene_name "ENSCGRG00001014776.1"; oId "ENSCGRT00001017990.1"; nearest_ref "ENSCGRT00001017990.1"; class_code "="; tss_id "TSS14358"; p_id "P9701";
LT883669v1	Cufflinks	exon	9804247	9804326	.	-	.	gene_id "XLOC_010948"; transcript_id "TCONS_00019415"; exon_number "31"; gene_name "ENSCGRG00001014776.1"; oId "ENSCGRT00001018014.1"; nearest_ref "ENSCGRT00001018014.1"; class_code "="; tss_id "TSS14357"; p_id "P9702";
LT883669v1	Cufflinks	exon	9821618	9821764	.	-	.	gene_id "XLOC_010948"; transcript_id "TCONS_00019413"; exon_number "32"; gene_name "ENSCGRG00001014776.1"; oId "CUFF.8440.3"; nearest_ref "ENSCGRT00001018014.1"; class_code "="; tss_id "TSS14357"; p_id "P9702";
LT883669v1	Cufflinks	exon	9821618	9821764	.	-	.	gene_id "XLOC_010948"; transcript_id "TCONS_00019412"; exon_number "29"; gene_name "ENSCGRG00001014776.1"; oId "CUFF.8440.2"; nearest_ref "ENSCGRT00001017990.1"; class_code "j"; tss_id "TSS14357";
LT883669v1	Cufflinks	exon	9821618	9821764	.	-	.	gene_id "XLOC_010948"; transcript_id "TCONS_00019414"; exon_number "29"; gene_name "ENSCGRG00001014776.1"; oId "ENSCGRT00001017990.1"; nearest_ref "ENSCGRT00001017990.1"; class_code "="; tss_id "TSS14358"; p_id "P9701";
LT883669v1	Cufflinks	exon	9821618	9821764	.	-	.	gene_id "XLOC_010948"; transcript_id "TCONS_00019415"; exon_number "32"; gene_name "ENSCGRG00001014776.1"; oId "ENSCGRT00001018014.1"; nearest_ref "ENSCGRT00001018014.1"; class_code "="; tss_id "TSS14357"; p_id "P9702";
LT883669v1	Cufflinks	exon	9822147	9822180	.	-	.	gene_id "XLOC_010948"; transcript_id "TCONS_00019413"; exon_number "33"; gene_name "ENSCGRG00001014776.1"; oId "CUFF.8440.3"; nearest_ref "ENSCGRT00001018014.1"; class_code "="; tss_id "TSS14357"; p_id "P9702";
LT883669v1	Cufflinks	exon	9822147	9822180	.	-	.	gene_id "XLOC_010948"; transcript_id "TCONS_00019412"; exon_number "30"; gene_name "ENSCGRG00001014776.1"; oId "CUFF.8440.2"; nearest_ref "ENSCGRT00001017990.1"; class_code "j"; tss_id "TSS14357";
LT883669v1	Cufflinks	exon	9822147	9822180	.	-	.	gene_id "XLOC_010948"; transcript_id "TCONS_00019415"; exon_number "33"; gene_name "ENSCGRG00001014776.1"; oId "ENSCGRT00001018014.1"; nearest_ref "ENSCGRT00001018014.1"; class_code "="; tss_id "TSS14357"; p_id "P9702";
LT883669v1	Cufflinks	exon	9845038	9845108	.	-	.	gene_id "XLOC_010948"; transcript_id "TCONS_00019414"; exon_number "30"; gene_name "ENSCGRG00001014776.1"; oId "ENSCGRT00001017990.1"; nearest_ref "ENSCGRT00001017990.1"; class_code "="; tss_id "TSS14358"; p_id "P9701";
LT883669v1	Cufflinks	exon	9854806	9854903	.	+	.	gene_id "XLOC_010384"; transcript_id "TCONS_00018321"; exon_number "1"; gene_name "ENSCGRG00001011176.1"; oId "ENSCGRT00001013175.1"; nearest_ref "ENSCGRT00001013175.1"; class_code "="; tss_id "TSS13570";
LT883669v1	Cufflinks	exon	9858116	9858213	.	-	.	gene_id "XLOC_010948"; transcript_id "TCONS_00019414"; exon_number "31"; gene_name "ENSCGRG00001014776.1"; oId "ENSCGRT00001017990.1"; nearest_ref "ENSCGRT00001017990.1"; class_code "="; tss_id "TSS14358"; p_id "P9701";
LT883669v1	Cufflinks	exon	9860070	9860145	.	-	.	gene_id "XLOC_010948"; transcript_id "TCONS_00019414"; exon_number "32"; gene_name "ENSCGRG00001014776.1"; oId "ENSCGRT00001017990.1"; nearest_ref "ENSCGRT00001017990.1"; class_code "="; tss_id "TSS14358"; p_id "P9701";
LT883669v1	Cufflinks	exon	9861968	9862059	.	-	.	gene_id "XLOC_010948"; transcript_id "TCONS_00019414"; exon_number "33"; gene_name "ENSCGRG00001014776.1"; oId "ENSCGRT00001017990.1"; nearest_ref "ENSCGRT00001017990.1"; class_code "="; tss_id "TSS14358"; p_id "P9701";
LT883669v1	Cufflinks	exon	9865657	9865760	.	-	.	gene_id "XLOC_010948"; transcript_id "TCONS_00019414"; exon_number "34"; gene_name "ENSCGRG00001014776.1"; oId "ENSCGRT00001017990.1"; nearest_ref "ENSCGRT00001017990.1"; class_code "="; tss_id "TSS14358"; p_id "P9701";
LT883669v1	Cufflinks	exon	9873028	9873106	.	-	.	gene_id "XLOC_010948"; transcript_id "TCONS_00019414"; exon_number "35"; gene_name "ENSCGRG00001014776.1"; oId "ENSCGRT00001017990.1"; nearest_ref "ENSCGRT00001017990.1"; class_code "="; tss_id "TSS14358"; p_id "P9701";
LT883669v1	Cufflinks	exon	9883594	9884262	.	-	.	gene_id "XLOC_010948"; transcript_id "TCONS_00019414"; exon_number "36"; gene_name "ENSCGRG00001014776.1"; oId "ENSCGRT00001017990.1"; nearest_ref "ENSCGRT00001017990.1"; class_code "="; tss_id "TSS14358"; p_id "P9701";
LT883669v1	Cufflinks	exon	9920104	9920704	.	+	.	gene_id "XLOC_010383"; transcript_id "TCONS_00018322"; exon_number "1"; gene_name "ENSCGRG00001013319.1"; oId "ENSCGRT00001016003.1"; contained_in "TCONS_00018324"; nearest_ref "ENSCGRT00001016003.1"; class_code "="; tss_id "TSS13569"; p_id "P9158";
LT883669v1	Cufflinks	exon	9920104	9920704	.	+	.	gene_id "XLOC_010383"; transcript_id "TCONS_00018323"; exon_number "1"; gene_name "ENSCGRG00001013319.1"; oId "CUFF.8441.4"; nearest_ref "ENSCGRT00001016003.1"; class_code "j"; tss_id "TSS13569";
LT883669v1	Cufflinks	exon	9920104	9920704	.	+	.	gene_id "XLOC_010383"; transcript_id "TCONS_00018324"; exon_number "1"; gene_name "ENSCGRG00001013319.1"; oId "CUFF.8441.3"; nearest_ref "ENSCGRT00001016003.1"; class_code "j"; tss_id "TSS13569";
LT883669v1	Cufflinks	exon	9933520	9933574	.	+	.	gene_id "XLOC_010383"; transcript_id "TCONS_00018322"; exon_number "2"; gene_name "ENSCGRG00001013319.1"; oId "ENSCGRT00001016003.1"; contained_in "TCONS_00018324"; nearest_ref "ENSCGRT00001016003.1"; class_code "="; tss_id "TSS13569"; p_id "P9158";
LT883669v1	Cufflinks	exon	9933520	9933574	.	+	.	gene_id "XLOC_010383"; transcript_id "TCONS_00018324"; exon_number "2"; gene_name "ENSCGRG00001013319.1"; oId "CUFF.8441.3"; nearest_ref "ENSCGRT00001016003.1"; class_code "j"; tss_id "TSS13569";
LT883669v1	Cufflinks	exon	9936556	9936625	.	+	.	gene_id "XLOC_010383"; transcript_id "TCONS_00018322"; exon_number "3"; gene_name "ENSCGRG00001013319.1"; oId "ENSCGRT00001016003.1"; contained_in "TCONS_00018324"; nearest_ref "ENSCGRT00001016003.1"; class_code "="; tss_id "TSS13569"; p_id "P9158";
LT883669v1	Cufflinks	exon	9936556	9936625	.	+	.	gene_id "XLOC_010383"; transcript_id "TCONS_00018323"; exon_number "2"; gene_name "ENSCGRG00001013319.1"; oId "CUFF.8441.4"; nearest_ref "ENSCGRT00001016003.1"; class_code "j"; tss_id "TSS13569";
LT883669v1	Cufflinks	exon	9936556	9936625	.	+	.	gene_id "XLOC_010383"; transcript_id "TCONS_00018324"; exon_number "3"; gene_name "ENSCGRG00001013319.1"; oId "CUFF.8441.3"; nearest_ref "ENSCGRT00001016003.1"; class_code "j"; tss_id "TSS13569";
LT883669v1	Cufflinks	exon	9943387	9943514	.	+	.	gene_id "XLOC_010383"; transcript_id "TCONS_00018322"; exon_number "4"; gene_name "ENSCGRG00001013319.1"; oId "ENSCGRT00001016003.1"; contained_in "TCONS_00018324"; nearest_ref "ENSCGRT00001016003.1"; class_code "="; tss_id "TSS13569"; p_id "P9158";
LT883669v1	Cufflinks	exon	9943387	9943514	.	+	.	gene_id "XLOC_010383"; transcript_id "TCONS_00018323"; exon_number "3"; gene_name "ENSCGRG00001013319.1"; oId "CUFF.8441.4"; nearest_ref "ENSCGRT00001016003.1"; class_code "j"; tss_id "TSS13569";
LT883669v1	Cufflinks	exon	9943387	9943514	.	+	.	gene_id "XLOC_010383"; transcript_id "TCONS_00018324"; exon_number "4"; gene_name "ENSCGRG00001013319.1"; oId "CUFF.8441.3"; nearest_ref "ENSCGRT00001016003.1"; class_code "j"; tss_id "TSS13569";
LT883669v1	Cufflinks	exon	9945162	9945315	.	+	.	gene_id "XLOC_010383"; transcript_id "TCONS_00018322"; exon_number "5"; gene_name "ENSCGRG00001013319.1"; oId "ENSCGRT00001016003.1"; contained_in "TCONS_00018324"; nearest_ref "ENSCGRT00001016003.1"; class_code "="; tss_id "TSS13569"; p_id "P9158";
LT883669v1	Cufflinks	exon	9945162	9945315	.	+	.	gene_id "XLOC_010383"; transcript_id "TCONS_00018323"; exon_number "4"; gene_name "ENSCGRG00001013319.1"; oId "CUFF.8441.4"; nearest_ref "ENSCGRT00001016003.1"; class_code "j"; tss_id "TSS13569";
LT883669v1	Cufflinks	exon	9945162	9945315	.	+	.	gene_id "XLOC_010383"; transcript_id "TCONS_00018324"; exon_number "5"; gene_name "ENSCGRG00001013319.1"; oId "CUFF.8441.3"; nearest_ref "ENSCGRT00001016003.1"; class_code "j"; tss_id "TSS13569";
LT883669v1	Cufflinks	exon	9947306	9947406	.	+	.	gene_id "XLOC_010383"; transcript_id "TCONS_00018322"; exon_number "6"; gene_name "ENSCGRG00001013319.1"; oId "ENSCGRT00001016003.1"; contained_in "TCONS_00018324"; nearest_ref "ENSCGRT00001016003.1"; class_code "="; tss_id "TSS13569"; p_id "P9158";
LT883669v1	Cufflinks	exon	9947306	9947406	.	+	.	gene_id "XLOC_010383"; transcript_id "TCONS_00018323"; exon_number "5"; gene_name "ENSCGRG00001013319.1"; oId "CUFF.8441.4"; nearest_ref "ENSCGRT00001016003.1"; class_code "j"; tss_id "TSS13569";
LT883669v1	Cufflinks	exon	9947306	9947406	.	+	.	gene_id "XLOC_010383"; transcript_id "TCONS_00018324"; exon_number "6"; gene_name "ENSCGRG00001013319.1"; oId "CUFF.8441.3"; nearest_ref "ENSCGRT00001016003.1"; class_code "j"; tss_id "TSS13569";
LT883669v1	Cufflinks	exon	9949953	9950069	.	+	.	gene_id "XLOC_010383"; transcript_id "TCONS_00018322"; exon_number "7"; gene_name "ENSCGRG00001013319.1"; oId "ENSCGRT00001016003.1"; contained_in "TCONS_00018324"; nearest_ref "ENSCGRT00001016003.1"; class_code "="; tss_id "TSS13569"; p_id "P9158";
LT883669v1	Cufflinks	exon	9949953	9950069	.	+	.	gene_id "XLOC_010383"; transcript_id "TCONS_00018323"; exon_number "6"; gene_name "ENSCGRG00001013319.1"; oId "CUFF.8441.4"; nearest_ref "ENSCGRT00001016003.1"; class_code "j"; tss_id "TSS13569";
LT883669v1	Cufflinks	exon	9949953	9950069	.	+	.	gene_id "XLOC_010383"; transcript_id "TCONS_00018324"; exon_number "7"; gene_name "ENSCGRG00001013319.1"; oId "CUFF.8441.3"; nearest_ref "ENSCGRT00001016003.1"; class_code "j"; tss_id "TSS13569";
LT883669v1	Cufflinks	exon	9950643	9950865	.	+	.	gene_id "XLOC_010383"; transcript_id "TCONS_00018322"; exon_number "8"; gene_name "ENSCGRG00001013319.1"; oId "ENSCGRT00001016003.1"; contained_in "TCONS_00018324"; nearest_ref "ENSCGRT00001016003.1"; class_code "="; tss_id "TSS13569"; p_id "P9158";
LT883669v1	Cufflinks	exon	9950643	9950865	.	+	.	gene_id "XLOC_010383"; transcript_id "TCONS_00018323"; exon_number "7"; gene_name "ENSCGRG00001013319.1"; oId "CUFF.8441.4"; nearest_ref "ENSCGRT00001016003.1"; class_code "j"; tss_id "TSS13569";
LT883669v1	Cufflinks	exon	9950643	9950865	.	+	.	gene_id "XLOC_010383"; transcript_id "TCONS_00018324"; exon_number "8"; gene_name "ENSCGRG00001013319.1"; oId "CUFF.8441.3"; nearest_ref "ENSCGRT00001016003.1"; class_code "j"; tss_id "TSS13569";
LT883669v1	Cufflinks	exon	9952212	9952335	.	+	.	gene_id "XLOC_010383"; transcript_id "TCONS_00018322"; exon_number "9"; gene_name "ENSCGRG00001013319.1"; oId "ENSCGRT00001016003.1"; contained_in "TCONS_00018324"; nearest_ref "ENSCGRT00001016003.1"; class_code "="; tss_id "TSS13569"; p_id "P9158";
LT883669v1	Cufflinks	exon	9952212	9952335	.	+	.	gene_id "XLOC_010383"; transcript_id "TCONS_00018323"; exon_number "8"; gene_name "ENSCGRG00001013319.1"; oId "CUFF.8441.4"; nearest_ref "ENSCGRT00001016003.1"; class_code "j"; tss_id "TSS13569";
LT883669v1	Cufflinks	exon	9952212	9952335	.	+	.	gene_id "XLOC_010383"; transcript_id "TCONS_00018324"; exon_number "9"; gene_name "ENSCGRG00001013319.1"; oId "CUFF.8441.3"; nearest_ref "ENSCGRT00001016003.1"; class_code "j"; tss_id "TSS13569";
LT883669v1	Cufflinks	exon	9954338	9954515	.	+	.	gene_id "XLOC_010383"; transcript_id "TCONS_00018322"; exon_number "10"; gene_name "ENSCGRG00001013319.1"; oId "ENSCGRT00001016003.1"; contained_in "TCONS_00018324"; nearest_ref "ENSCGRT00001016003.1"; class_code "="; tss_id "TSS13569"; p_id "P9158";
LT883669v1	Cufflinks	exon	9954338	9954515	.	+	.	gene_id "XLOC_010383"; transcript_id "TCONS_00018323"; exon_number "9"; gene_name "ENSCGRG00001013319.1"; oId "CUFF.8441.4"; nearest_ref "ENSCGRT00001016003.1"; class_code "j"; tss_id "TSS13569";
LT883669v1	Cufflinks	exon	9954338	9954515	.	+	.	gene_id "XLOC_010383"; transcript_id "TCONS_00018324"; exon_number "10"; gene_name "ENSCGRG00001013319.1"; oId "CUFF.8441.3"; nearest_ref "ENSCGRT00001016003.1"; class_code "j"; tss_id "TSS13569";
LT883669v1	Cufflinks	exon	9955195	9955306	.	+	.	gene_id "XLOC_010383"; transcript_id "TCONS_00018322"; exon_number "11"; gene_name "ENSCGRG00001013319.1"; oId "ENSCGRT00001016003.1"; contained_in "TCONS_00018324"; nearest_ref "ENSCGRT00001016003.1"; class_code "="; tss_id "TSS13569"; p_id "P9158";
LT883669v1	Cufflinks	exon	9955195	9955306	.	+	.	gene_id "XLOC_010383"; transcript_id "TCONS_00018323"; exon_number "10"; gene_name "ENSCGRG00001013319.1"; oId "CUFF.8441.4"; nearest_ref "ENSCGRT00001016003.1"; class_code "j"; tss_id "TSS13569";
LT883669v1	Cufflinks	exon	9955195	9955306	.	+	.	gene_id "XLOC_010383"; transcript_id "TCONS_00018324"; exon_number "11"; gene_name "ENSCGRG00001013319.1"; oId "CUFF.8441.3"; nearest_ref "ENSCGRT00001016003.1"; class_code "j"; tss_id "TSS13569";
LT883669v1	Cufflinks	exon	9956065	9956234	.	+	.	gene_id "XLOC_010383"; transcript_id "TCONS_00018322"; exon_number "12"; gene_name "ENSCGRG00001013319.1"; oId "ENSCGRT00001016003.1"; contained_in "TCONS_00018324"; nearest_ref "ENSCGRT00001016003.1"; class_code "="; tss_id "TSS13569"; p_id "P9158";
LT883669v1	Cufflinks	exon	9956065	9956234	.	+	.	gene_id "XLOC_010383"; transcript_id "TCONS_00018323"; exon_number "11"; gene_name "ENSCGRG00001013319.1"; oId "CUFF.8441.4"; nearest_ref "ENSCGRT00001016003.1"; class_code "j"; tss_id "TSS13569";
LT883669v1	Cufflinks	exon	9956065	9956234	.	+	.	gene_id "XLOC_010383"; transcript_id "TCONS_00018324"; exon_number "12"; gene_name "ENSCGRG00001013319.1"; oId "CUFF.8441.3"; nearest_ref "ENSCGRT00001016003.1"; class_code "j"; tss_id "TSS13569";
LT883669v1	Cufflinks	exon	9962531	9962779	.	+	.	gene_id "XLOC_010383"; transcript_id "TCONS_00018322"; exon_number "13"; gene_name "ENSCGRG00001013319.1"; oId "ENSCGRT00001016003.1"; contained_in "TCONS_00018324"; nearest_ref "ENSCGRT00001016003.1"; class_code "="; tss_id "TSS13569"; p_id "P9158";
LT883669v1	Cufflinks	exon	9962531	9962779	.	+	.	gene_id "XLOC_010383"; transcript_id "TCONS_00018323"; exon_number "12"; gene_name "ENSCGRG00001013319.1"; oId "CUFF.8441.4"; nearest_ref "ENSCGRT00001016003.1"; class_code "j"; tss_id "TSS13569";
LT883669v1	Cufflinks	exon	9962531	9962779	.	+	.	gene_id "XLOC_010383"; transcript_id "TCONS_00018324"; exon_number "13"; gene_name "ENSCGRG00001013319.1"; oId "CUFF.8441.3"; nearest_ref "ENSCGRT00001016003.1"; class_code "j"; tss_id "TSS13569";
LT883669v1	Cufflinks	exon	9964035	9964169	.	+	.	gene_id "XLOC_010383"; transcript_id "TCONS_00018322"; exon_number "14"; gene_name "ENSCGRG00001013319.1"; oId "ENSCGRT00001016003.1"; contained_in "TCONS_00018324"; nearest_ref "ENSCGRT00001016003.1"; class_code "="; tss_id "TSS13569"; p_id "P9158";
LT883669v1	Cufflinks	exon	9964035	9964169	.	+	.	gene_id "XLOC_010383"; transcript_id "TCONS_00018323"; exon_number "13"; gene_name "ENSCGRG00001013319.1"; oId "CUFF.8441.4"; nearest_ref "ENSCGRT00001016003.1"; class_code "j"; tss_id "TSS13569";
LT883669v1	Cufflinks	exon	9964035	9964169	.	+	.	gene_id "XLOC_010383"; transcript_id "TCONS_00018324"; exon_number "14"; gene_name "ENSCGRG00001013319.1"; oId "CUFF.8441.3"; nearest_ref "ENSCGRT00001016003.1"; class_code "j"; tss_id "TSS13569";
LT883669v1	Cufflinks	exon	9965424	9965518	.	+	.	gene_id "XLOC_010383"; transcript_id "TCONS_00018322"; exon_number "15"; gene_name "ENSCGRG00001013319.1"; oId "ENSCGRT00001016003.1"; contained_in "TCONS_00018324"; nearest_ref "ENSCGRT00001016003.1"; class_code "="; tss_id "TSS13569"; p_id "P9158";
LT883669v1	Cufflinks	exon	9965424	9965518	.	+	.	gene_id "XLOC_010383"; transcript_id "TCONS_00018323"; exon_number "14"; gene_name "ENSCGRG00001013319.1"; oId "CUFF.8441.4"; nearest_ref "ENSCGRT00001016003.1"; class_code "j"; tss_id "TSS13569";
LT883669v1	Cufflinks	exon	9965424	9965518	.	+	.	gene_id "XLOC_010383"; transcript_id "TCONS_00018324"; exon_number "15"; gene_name "ENSCGRG00001013319.1"; oId "CUFF.8441.3"; nearest_ref "ENSCGRT00001016003.1"; class_code "j"; tss_id "TSS13569";
LT883669v1	Cufflinks	exon	9968601	9968724	.	+	.	gene_id "XLOC_010383"; transcript_id "TCONS_00018322"; exon_number "16"; gene_name "ENSCGRG00001013319.1"; oId "ENSCGRT00001016003.1"; contained_in "TCONS_00018324"; nearest_ref "ENSCGRT00001016003.1"; class_code "="; tss_id "TSS13569"; p_id "P9158";
LT883669v1	Cufflinks	exon	9968601	9968724	.	+	.	gene_id "XLOC_010383"; transcript_id "TCONS_00018323"; exon_number "15"; gene_name "ENSCGRG00001013319.1"; oId "CUFF.8441.4"; nearest_ref "ENSCGRT00001016003.1"; class_code "j"; tss_id "TSS13569";
LT883669v1	Cufflinks	exon	9968601	9968724	.	+	.	gene_id "XLOC_010383"; transcript_id "TCONS_00018324"; exon_number "16"; gene_name "ENSCGRG00001013319.1"; oId "CUFF.8441.3"; nearest_ref "ENSCGRT00001016003.1"; class_code "j"; tss_id "TSS13569";
LT883669v1	Cufflinks	exon	9969572	9969756	.	+	.	gene_id "XLOC_010383"; transcript_id "TCONS_00018322"; exon_number "17"; gene_name "ENSCGRG00001013319.1"; oId "ENSCGRT00001016003.1"; contained_in "TCONS_00018324"; nearest_ref "ENSCGRT00001016003.1"; class_code "="; tss_id "TSS13569"; p_id "P9158";
LT883669v1	Cufflinks	exon	9969572	9969756	.	+	.	gene_id "XLOC_010383"; transcript_id "TCONS_00018323"; exon_number "16"; gene_name "ENSCGRG00001013319.1"; oId "CUFF.8441.4"; nearest_ref "ENSCGRT00001016003.1"; class_code "j"; tss_id "TSS13569";
LT883669v1	Cufflinks	exon	9969572	9969756	.	+	.	gene_id "XLOC_010383"; transcript_id "TCONS_00018324"; exon_number "17"; gene_name "ENSCGRG00001013319.1"; oId "CUFF.8441.3"; nearest_ref "ENSCGRT00001016003.1"; class_code "j"; tss_id "TSS13569";
LT883669v1	Cufflinks	exon	9970570	9970951	.	+	.	gene_id "XLOC_010383"; transcript_id "TCONS_00018322"; exon_number "18"; gene_name "ENSCGRG00001013319.1"; oId "ENSCGRT00001016003.1"; contained_in "TCONS_00018324"; nearest_ref "ENSCGRT00001016003.1"; class_code "="; tss_id "TSS13569"; p_id "P9158";
LT883669v1	Cufflinks	exon	9970570	9971489	.	+	.	gene_id "XLOC_010383"; transcript_id "TCONS_00018323"; exon_number "17"; gene_name "ENSCGRG00001013319.1"; oId "CUFF.8441.4"; nearest_ref "ENSCGRT00001016003.1"; class_code "j"; tss_id "TSS13569";
LT883669v1	Cufflinks	exon	9970570	9970951	.	+	.	gene_id "XLOC_010383"; transcript_id "TCONS_00018324"; exon_number "18"; gene_name "ENSCGRG00001013319.1"; oId "CUFF.8441.3"; nearest_ref "ENSCGRT00001016003.1"; class_code "j"; tss_id "TSS13569";
LT883669v1	Cufflinks	exon	9971041	9971489	.	+	.	gene_id "XLOC_010383"; transcript_id "TCONS_00018320"; exon_number "2"; gene_name "ENSCGRG00001013319.1"; oId "CUFF.8441.1"; nearest_ref "ENSCGRT00001016003.1"; class_code "o"; tss_id "TSS13568";
LT883669v1	Cufflinks	exon	9972166	9972322	.	+	.	gene_id "XLOC_010383"; transcript_id "TCONS_00018324"; exon_number "19"; gene_name "ENSCGRG00001013319.1"; oId "CUFF.8441.3"; nearest_ref "ENSCGRT00001016003.1"; class_code "j"; tss_id "TSS13569";
LT883669v1	Cufflinks	exon	9974530	9974559	.	+	.	gene_id "XLOC_010383"; transcript_id "TCONS_00018324"; exon_number "20"; gene_name "ENSCGRG00001013319.1"; oId "CUFF.8441.3"; nearest_ref "ENSCGRT00001016003.1"; class_code "j"; tss_id "TSS13569";
LT883669v1	Cufflinks	exon	10190452	10190773	.	-	.	gene_id "XLOC_010949"; transcript_id "TCONS_00019416"; exon_number "1"; gene_name "ENSCGRG00001005026.1"; oId "ENSCGRT00001005941.1"; nearest_ref "ENSCGRT00001005941.1"; class_code "="; tss_id "TSS14359";
LT883669v1	Cufflinks	exon	11305537	11305564	.	+	.	gene_id "XLOC_010385"; transcript_id "TCONS_00018325"; exon_number "1"; gene_name "ENSCGRG00001012175.1"; oId "CUFF.8426.1"; nearest_ref "ENSCGRT00001014507.1"; class_code "j"; tss_id "TSS13571";
LT883669v1	Cufflinks	exon	11307344	11307504	.	+	.	gene_id "XLOC_010385"; transcript_id "TCONS_00018325"; exon_number "2"; gene_name "ENSCGRG00001012175.1"; oId "CUFF.8426.1"; nearest_ref "ENSCGRT00001014507.1"; class_code "j"; tss_id "TSS13571";
LT883669v1	Cufflinks	exon	11307379	11307504	.	+	.	gene_id "XLOC_010385"; transcript_id "TCONS_00018326"; exon_number "1"; gene_name "ENSCGRG00001012175.1"; oId "ENSCGRT00001014522.1"; nearest_ref "ENSCGRT00001014522.1"; class_code "="; tss_id "TSS13572"; p_id "P9164";
LT883669v1	Cufflinks	exon	11307379	11307504	.	+	.	gene_id "XLOC_010385"; transcript_id "TCONS_00018327"; exon_number "1"; gene_name "ENSCGRG00001012175.1"; oId "ENSCGRT00001014520.1"; nearest_ref "ENSCGRT00001014520.1"; class_code "="; tss_id "TSS13572"; p_id "P9159";
LT883669v1	Cufflinks	exon	11307379	11307504	.	+	.	gene_id "XLOC_010385"; transcript_id "TCONS_00018328"; exon_number "1"; gene_name "ENSCGRG00001012175.1"; oId "ENSCGRT00001014518.1"; contained_in "TCONS_00018325"; nearest_ref "ENSCGRT00001014518.1"; class_code "="; tss_id "TSS13572"; p_id "P9160";
LT883669v1	Cufflinks	exon	11307379	11307504	.	+	.	gene_id "XLOC_010385"; transcript_id "TCONS_00018331"; exon_number "1"; gene_name "ENSCGRG00001012175.1"; oId "ENSCGRT00001014514.1"; nearest_ref "ENSCGRT00001014514.1"; class_code "="; tss_id "TSS13572"; p_id "P9161";
LT883669v1	Cufflinks	exon	11307379	11307504	.	+	.	gene_id "XLOC_010385"; transcript_id "TCONS_00018330"; exon_number "1"; gene_name "ENSCGRG00001012175.1"; oId "ENSCGRT00001014512.1"; nearest_ref "ENSCGRT00001014512.1"; class_code "="; tss_id "TSS13572"; p_id "P9162";
LT883669v1	Cufflinks	exon	11307379	11307504	.	+	.	gene_id "XLOC_010385"; transcript_id "TCONS_00018329"; exon_number "1"; gene_name "ENSCGRG00001012175.1"; oId "ENSCGRT00001014507.1"; nearest_ref "ENSCGRT00001014507.1"; class_code "="; tss_id "TSS13572"; p_id "P9163";
LT883669v1	Cufflinks	exon	11307379	11307504	.	+	.	gene_id "XLOC_010385"; transcript_id "TCONS_00018332"; exon_number "1"; gene_name "ENSCGRG00001012175.1"; oId "CUFF.8426.8"; nearest_ref "ENSCGRT00001014507.1"; class_code "j"; tss_id "TSS13572";
LT883669v1	Cufflinks	exon	11308389	11308430	.	+	.	gene_id "XLOC_010385"; transcript_id "TCONS_00018325"; exon_number "3"; gene_name "ENSCGRG00001012175.1"; oId "CUFF.8426.1"; nearest_ref "ENSCGRT00001014507.1"; class_code "j"; tss_id "TSS13571";
LT883669v1	Cufflinks	exon	11308389	11308430	.	+	.	gene_id "XLOC_010385"; transcript_id "TCONS_00018326"; exon_number "2"; gene_name "ENSCGRG00001012175.1"; oId "ENSCGRT00001014522.1"; nearest_ref "ENSCGRT00001014522.1"; class_code "="; tss_id "TSS13572"; p_id "P9164";
LT883669v1	Cufflinks	exon	11308389	11308430	.	+	.	gene_id "XLOC_010385"; transcript_id "TCONS_00018327"; exon_number "2"; gene_name "ENSCGRG00001012175.1"; oId "ENSCGRT00001014520.1"; nearest_ref "ENSCGRT00001014520.1"; class_code "="; tss_id "TSS13572"; p_id "P9159";
LT883669v1	Cufflinks	exon	11308389	11308430	.	+	.	gene_id "XLOC_010385"; transcript_id "TCONS_00018328"; exon_number "2"; gene_name "ENSCGRG00001012175.1"; oId "ENSCGRT00001014518.1"; contained_in "TCONS_00018325"; nearest_ref "ENSCGRT00001014518.1"; class_code "="; tss_id "TSS13572"; p_id "P9160";
LT883669v1	Cufflinks	exon	11308389	11308430	.	+	.	gene_id "XLOC_010385"; transcript_id "TCONS_00018331"; exon_number "2"; gene_name "ENSCGRG00001012175.1"; oId "ENSCGRT00001014514.1"; nearest_ref "ENSCGRT00001014514.1"; class_code "="; tss_id "TSS13572"; p_id "P9161";
LT883669v1	Cufflinks	exon	11308389	11308430	.	+	.	gene_id "XLOC_010385"; transcript_id "TCONS_00018330"; exon_number "2"; gene_name "ENSCGRG00001012175.1"; oId "ENSCGRT00001014512.1"; nearest_ref "ENSCGRT00001014512.1"; class_code "="; tss_id "TSS13572"; p_id "P9162";
LT883669v1	Cufflinks	exon	11308389	11308430	.	+	.	gene_id "XLOC_010385"; transcript_id "TCONS_00018329"; exon_number "2"; gene_name "ENSCGRG00001012175.1"; oId "ENSCGRT00001014507.1"; nearest_ref "ENSCGRT00001014507.1"; class_code "="; tss_id "TSS13572"; p_id "P9163";
LT883669v1	Cufflinks	exon	11308389	11308430	.	+	.	gene_id "XLOC_010385"; transcript_id "TCONS_00018332"; exon_number "2"; gene_name "ENSCGRG00001012175.1"; oId "CUFF.8426.8"; nearest_ref "ENSCGRT00001014507.1"; class_code "j"; tss_id "TSS13572";
LT883669v1	Cufflinks	exon	11309142	11309231	.	+	.	gene_id "XLOC_010385"; transcript_id "TCONS_00018325"; exon_number "4"; gene_name "ENSCGRG00001012175.1"; oId "CUFF.8426.1"; nearest_ref "ENSCGRT00001014507.1"; class_code "j"; tss_id "TSS13571";
LT883669v1	Cufflinks	exon	11309142	11309231	.	+	.	gene_id "XLOC_010385"; transcript_id "TCONS_00018326"; exon_number "3"; gene_name "ENSCGRG00001012175.1"; oId "ENSCGRT00001014522.1"; nearest_ref "ENSCGRT00001014522.1"; class_code "="; tss_id "TSS13572"; p_id "P9164";
LT883669v1	Cufflinks	exon	11309142	11309231	.	+	.	gene_id "XLOC_010385"; transcript_id "TCONS_00018327"; exon_number "3"; gene_name "ENSCGRG00001012175.1"; oId "ENSCGRT00001014520.1"; nearest_ref "ENSCGRT00001014520.1"; class_code "="; tss_id "TSS13572"; p_id "P9159";
LT883669v1	Cufflinks	exon	11309142	11309231	.	+	.	gene_id "XLOC_010385"; transcript_id "TCONS_00018328"; exon_number "3"; gene_name "ENSCGRG00001012175.1"; oId "ENSCGRT00001014518.1"; contained_in "TCONS_00018325"; nearest_ref "ENSCGRT00001014518.1"; class_code "="; tss_id "TSS13572"; p_id "P9160";
LT883669v1	Cufflinks	exon	11309142	11309231	.	+	.	gene_id "XLOC_010385"; transcript_id "TCONS_00018331"; exon_number "3"; gene_name "ENSCGRG00001012175.1"; oId "ENSCGRT00001014514.1"; nearest_ref "ENSCGRT00001014514.1"; class_code "="; tss_id "TSS13572"; p_id "P9161";
LT883669v1	Cufflinks	exon	11309142	11309231	.	+	.	gene_id "XLOC_010385"; transcript_id "TCONS_00018330"; exon_number "3"; gene_name "ENSCGRG00001012175.1"; oId "ENSCGRT00001014512.1"; nearest_ref "ENSCGRT00001014512.1"; class_code "="; tss_id "TSS13572"; p_id "P9162";
LT883669v1	Cufflinks	exon	11309142	11309231	.	+	.	gene_id "XLOC_010385"; transcript_id "TCONS_00018329"; exon_number "3"; gene_name "ENSCGRG00001012175.1"; oId "ENSCGRT00001014507.1"; nearest_ref "ENSCGRT00001014507.1"; class_code "="; tss_id "TSS13572"; p_id "P9163";
LT883669v1	Cufflinks	exon	11309142	11309231	.	+	.	gene_id "XLOC_010385"; transcript_id "TCONS_00018332"; exon_number "3"; gene_name "ENSCGRG00001012175.1"; oId "CUFF.8426.8"; nearest_ref "ENSCGRT00001014507.1"; class_code "j"; tss_id "TSS13572";
LT883669v1	Cufflinks	exon	11309812	11309820	.	+	.	gene_id "XLOC_010385"; transcript_id "TCONS_00018326"; exon_number "4"; gene_name "ENSCGRG00001012175.1"; oId "ENSCGRT00001014522.1"; nearest_ref "ENSCGRT00001014522.1"; class_code "="; tss_id "TSS13572"; p_id "P9164";
LT883669v1	Cufflinks	exon	11313554	11313698	.	+	.	gene_id "XLOC_010385"; transcript_id "TCONS_00018325"; exon_number "5"; gene_name "ENSCGRG00001012175.1"; oId "CUFF.8426.1"; nearest_ref "ENSCGRT00001014507.1"; class_code "j"; tss_id "TSS13571";
LT883669v1	Cufflinks	exon	11313554	11313698	.	+	.	gene_id "XLOC_010385"; transcript_id "TCONS_00018327"; exon_number "4"; gene_name "ENSCGRG00001012175.1"; oId "ENSCGRT00001014520.1"; nearest_ref "ENSCGRT00001014520.1"; class_code "="; tss_id "TSS13572"; p_id "P9159";
LT883669v1	Cufflinks	exon	11313554	11313698	.	+	.	gene_id "XLOC_010385"; transcript_id "TCONS_00018328"; exon_number "4"; gene_name "ENSCGRG00001012175.1"; oId "ENSCGRT00001014518.1"; contained_in "TCONS_00018325"; nearest_ref "ENSCGRT00001014518.1"; class_code "="; tss_id "TSS13572"; p_id "P9160";
LT883669v1	Cufflinks	exon	11313554	11313698	.	+	.	gene_id "XLOC_010385"; transcript_id "TCONS_00018331"; exon_number "4"; gene_name "ENSCGRG00001012175.1"; oId "ENSCGRT00001014514.1"; nearest_ref "ENSCGRT00001014514.1"; class_code "="; tss_id "TSS13572"; p_id "P9161";
LT883669v1	Cufflinks	exon	11313554	11313698	.	+	.	gene_id "XLOC_010385"; transcript_id "TCONS_00018330"; exon_number "4"; gene_name "ENSCGRG00001012175.1"; oId "ENSCGRT00001014512.1"; nearest_ref "ENSCGRT00001014512.1"; class_code "="; tss_id "TSS13572"; p_id "P9162";
LT883669v1	Cufflinks	exon	11313554	11313698	.	+	.	gene_id "XLOC_010385"; transcript_id "TCONS_00018329"; exon_number "4"; gene_name "ENSCGRG00001012175.1"; oId "ENSCGRT00001014507.1"; nearest_ref "ENSCGRT00001014507.1"; class_code "="; tss_id "TSS13572"; p_id "P9163";
LT883669v1	Cufflinks	exon	11313554	11313698	.	+	.	gene_id "XLOC_010385"; transcript_id "TCONS_00018332"; exon_number "4"; gene_name "ENSCGRG00001012175.1"; oId "CUFF.8426.8"; nearest_ref "ENSCGRT00001014507.1"; class_code "j"; tss_id "TSS13572";
LT883669v1	Cufflinks	exon	11315008	11315086	.	+	.	gene_id "XLOC_010385"; transcript_id "TCONS_00018325"; exon_number "6"; gene_name "ENSCGRG00001012175.1"; oId "CUFF.8426.1"; nearest_ref "ENSCGRT00001014507.1"; class_code "j"; tss_id "TSS13571";
LT883669v1	Cufflinks	exon	11315008	11315086	.	+	.	gene_id "XLOC_010385"; transcript_id "TCONS_00018327"; exon_number "5"; gene_name "ENSCGRG00001012175.1"; oId "ENSCGRT00001014520.1"; nearest_ref "ENSCGRT00001014520.1"; class_code "="; tss_id "TSS13572"; p_id "P9159";
LT883669v1	Cufflinks	exon	11315008	11315086	.	+	.	gene_id "XLOC_010385"; transcript_id "TCONS_00018328"; exon_number "5"; gene_name "ENSCGRG00001012175.1"; oId "ENSCGRT00001014518.1"; contained_in "TCONS_00018325"; nearest_ref "ENSCGRT00001014518.1"; class_code "="; tss_id "TSS13572"; p_id "P9160";
LT883669v1	Cufflinks	exon	11315008	11315086	.	+	.	gene_id "XLOC_010385"; transcript_id "TCONS_00018331"; exon_number "5"; gene_name "ENSCGRG00001012175.1"; oId "ENSCGRT00001014514.1"; nearest_ref "ENSCGRT00001014514.1"; class_code "="; tss_id "TSS13572"; p_id "P9161";
LT883669v1	Cufflinks	exon	11315008	11315086	.	+	.	gene_id "XLOC_010385"; transcript_id "TCONS_00018330"; exon_number "5"; gene_name "ENSCGRG00001012175.1"; oId "ENSCGRT00001014512.1"; nearest_ref "ENSCGRT00001014512.1"; class_code "="; tss_id "TSS13572"; p_id "P9162";
LT883669v1	Cufflinks	exon	11315008	11315086	.	+	.	gene_id "XLOC_010385"; transcript_id "TCONS_00018329"; exon_number "5"; gene_name "ENSCGRG00001012175.1"; oId "ENSCGRT00001014507.1"; nearest_ref "ENSCGRT00001014507.1"; class_code "="; tss_id "TSS13572"; p_id "P9163";
LT883669v1	Cufflinks	exon	11315008	11315086	.	+	.	gene_id "XLOC_010385"; transcript_id "TCONS_00018332"; exon_number "5"; gene_name "ENSCGRG00001012175.1"; oId "CUFF.8426.8"; nearest_ref "ENSCGRT00001014507.1"; class_code "j"; tss_id "TSS13572";
LT883669v1	Cufflinks	exon	11315696	11315755	.	+	.	gene_id "XLOC_010385"; transcript_id "TCONS_00018325"; exon_number "7"; gene_name "ENSCGRG00001012175.1"; oId "CUFF.8426.1"; nearest_ref "ENSCGRT00001014507.1"; class_code "j"; tss_id "TSS13571";
LT883669v1	Cufflinks	exon	11315696	11315755	.	+	.	gene_id "XLOC_010385"; transcript_id "TCONS_00018327"; exon_number "6"; gene_name "ENSCGRG00001012175.1"; oId "ENSCGRT00001014520.1"; nearest_ref "ENSCGRT00001014520.1"; class_code "="; tss_id "TSS13572"; p_id "P9159";
LT883669v1	Cufflinks	exon	11315696	11315755	.	+	.	gene_id "XLOC_010385"; transcript_id "TCONS_00018328"; exon_number "6"; gene_name "ENSCGRG00001012175.1"; oId "ENSCGRT00001014518.1"; contained_in "TCONS_00018325"; nearest_ref "ENSCGRT00001014518.1"; class_code "="; tss_id "TSS13572"; p_id "P9160";
LT883669v1	Cufflinks	exon	11315696	11315755	.	+	.	gene_id "XLOC_010385"; transcript_id "TCONS_00018331"; exon_number "6"; gene_name "ENSCGRG00001012175.1"; oId "ENSCGRT00001014514.1"; nearest_ref "ENSCGRT00001014514.1"; class_code "="; tss_id "TSS13572"; p_id "P9161";
LT883669v1	Cufflinks	exon	11315696	11315755	.	+	.	gene_id "XLOC_010385"; transcript_id "TCONS_00018330"; exon_number "6"; gene_name "ENSCGRG00001012175.1"; oId "ENSCGRT00001014512.1"; nearest_ref "ENSCGRT00001014512.1"; class_code "="; tss_id "TSS13572"; p_id "P9162";
LT883669v1	Cufflinks	exon	11315696	11315755	.	+	.	gene_id "XLOC_010385"; transcript_id "TCONS_00018329"; exon_number "6"; gene_name "ENSCGRG00001012175.1"; oId "ENSCGRT00001014507.1"; nearest_ref "ENSCGRT00001014507.1"; class_code "="; tss_id "TSS13572"; p_id "P9163";
LT883669v1	Cufflinks	exon	11315696	11315755	.	+	.	gene_id "XLOC_010385"; transcript_id "TCONS_00018332"; exon_number "6"; gene_name "ENSCGRG00001012175.1"; oId "CUFF.8426.8"; nearest_ref "ENSCGRT00001014507.1"; class_code "j"; tss_id "TSS13572";
LT883669v1	Cufflinks	exon	11316444	11316584	.	+	.	gene_id "XLOC_010385"; transcript_id "TCONS_00018325"; exon_number "8"; gene_name "ENSCGRG00001012175.1"; oId "CUFF.8426.1"; nearest_ref "ENSCGRT00001014507.1"; class_code "j"; tss_id "TSS13571";
LT883669v1	Cufflinks	exon	11316444	11316584	.	+	.	gene_id "XLOC_010385"; transcript_id "TCONS_00018327"; exon_number "7"; gene_name "ENSCGRG00001012175.1"; oId "ENSCGRT00001014520.1"; nearest_ref "ENSCGRT00001014520.1"; class_code "="; tss_id "TSS13572"; p_id "P9159";
LT883669v1	Cufflinks	exon	11316444	11316584	.	+	.	gene_id "XLOC_010385"; transcript_id "TCONS_00018328"; exon_number "7"; gene_name "ENSCGRG00001012175.1"; oId "ENSCGRT00001014518.1"; contained_in "TCONS_00018325"; nearest_ref "ENSCGRT00001014518.1"; class_code "="; tss_id "TSS13572"; p_id "P9160";
LT883669v1	Cufflinks	exon	11316444	11316584	.	+	.	gene_id "XLOC_010385"; transcript_id "TCONS_00018331"; exon_number "7"; gene_name "ENSCGRG00001012175.1"; oId "ENSCGRT00001014514.1"; nearest_ref "ENSCGRT00001014514.1"; class_code "="; tss_id "TSS13572"; p_id "P9161";
LT883669v1	Cufflinks	exon	11316444	11316584	.	+	.	gene_id "XLOC_010385"; transcript_id "TCONS_00018330"; exon_number "7"; gene_name "ENSCGRG00001012175.1"; oId "ENSCGRT00001014512.1"; nearest_ref "ENSCGRT00001014512.1"; class_code "="; tss_id "TSS13572"; p_id "P9162";
LT883669v1	Cufflinks	exon	11316444	11316584	.	+	.	gene_id "XLOC_010385"; transcript_id "TCONS_00018329"; exon_number "7"; gene_name "ENSCGRG00001012175.1"; oId "ENSCGRT00001014507.1"; nearest_ref "ENSCGRT00001014507.1"; class_code "="; tss_id "TSS13572"; p_id "P9163";
LT883669v1	Cufflinks	exon	11316444	11316584	.	+	.	gene_id "XLOC_010385"; transcript_id "TCONS_00018332"; exon_number "7"; gene_name "ENSCGRG00001012175.1"; oId "CUFF.8426.8"; nearest_ref "ENSCGRT00001014507.1"; class_code "j"; tss_id "TSS13572";
LT883669v1	Cufflinks	exon	11321036	11321102	.	+	.	gene_id "XLOC_010385"; transcript_id "TCONS_00018327"; exon_number "8"; gene_name "ENSCGRG00001012175.1"; oId "ENSCGRT00001014520.1"; nearest_ref "ENSCGRT00001014520.1"; class_code "="; tss_id "TSS13572"; p_id "P9159";
LT883669v1	Cufflinks	exon	11333924	11334032	.	+	.	gene_id "XLOC_010385"; transcript_id "TCONS_00018331"; exon_number "8"; gene_name "ENSCGRG00001012175.1"; oId "ENSCGRT00001014514.1"; nearest_ref "ENSCGRT00001014514.1"; class_code "="; tss_id "TSS13572"; p_id "P9161";
LT883669v1	Cufflinks	exon	11333924	11334032	.	+	.	gene_id "XLOC_010385"; transcript_id "TCONS_00018330"; exon_number "8"; gene_name "ENSCGRG00001012175.1"; oId "ENSCGRT00001014512.1"; nearest_ref "ENSCGRT00001014512.1"; class_code "="; tss_id "TSS13572"; p_id "P9162";
LT883669v1	Cufflinks	exon	11333924	11334032	.	+	.	gene_id "XLOC_010385"; transcript_id "TCONS_00018329"; exon_number "8"; gene_name "ENSCGRG00001012175.1"; oId "ENSCGRT00001014507.1"; nearest_ref "ENSCGRT00001014507.1"; class_code "="; tss_id "TSS13572"; p_id "P9163";
LT883669v1	Cufflinks	exon	11336347	11336448	.	+	.	gene_id "XLOC_010385"; transcript_id "TCONS_00018330"; exon_number "9"; gene_name "ENSCGRG00001012175.1"; oId "ENSCGRT00001014512.1"; nearest_ref "ENSCGRT00001014512.1"; class_code "="; tss_id "TSS13572"; p_id "P9162";
LT883669v1	Cufflinks	exon	11342376	11342413	.	+	.	gene_id "XLOC_010385"; transcript_id "TCONS_00018331"; exon_number "9"; gene_name "ENSCGRG00001012175.1"; oId "ENSCGRT00001014514.1"; nearest_ref "ENSCGRT00001014514.1"; class_code "="; tss_id "TSS13572"; p_id "P9161";
LT883669v1	Cufflinks	exon	11342376	11342413	.	+	.	gene_id "XLOC_010385"; transcript_id "TCONS_00018329"; exon_number "9"; gene_name "ENSCGRG00001012175.1"; oId "ENSCGRT00001014507.1"; nearest_ref "ENSCGRT00001014507.1"; class_code "="; tss_id "TSS13572"; p_id "P9163";
LT883669v1	Cufflinks	exon	11344297	11344391	.	+	.	gene_id "XLOC_010385"; transcript_id "TCONS_00018330"; exon_number "10"; gene_name "ENSCGRG00001012175.1"; oId "ENSCGRT00001014512.1"; nearest_ref "ENSCGRT00001014512.1"; class_code "="; tss_id "TSS13572"; p_id "P9162";
LT883669v1	Cufflinks	exon	11344332	11344391	.	+	.	gene_id "XLOC_010385"; transcript_id "TCONS_00018329"; exon_number "10"; gene_name "ENSCGRG00001012175.1"; oId "ENSCGRT00001014507.1"; nearest_ref "ENSCGRT00001014507.1"; class_code "="; tss_id "TSS13572"; p_id "P9163";
LT883669v1	Cufflinks	exon	11348305	11348534	.	+	.	gene_id "XLOC_010385"; transcript_id "TCONS_00018325"; exon_number "9"; gene_name "ENSCGRG00001012175.1"; oId "CUFF.8426.1"; nearest_ref "ENSCGRT00001014507.1"; class_code "j"; tss_id "TSS13571";
LT883669v1	Cufflinks	exon	11348305	11348534	.	+	.	gene_id "XLOC_010385"; transcript_id "TCONS_00018328"; exon_number "8"; gene_name "ENSCGRG00001012175.1"; oId "ENSCGRT00001014518.1"; contained_in "TCONS_00018325"; nearest_ref "ENSCGRT00001014518.1"; class_code "="; tss_id "TSS13572"; p_id "P9160";
LT883669v1	Cufflinks	exon	11348305	11348534	.	+	.	gene_id "XLOC_010385"; transcript_id "TCONS_00018331"; exon_number "10"; gene_name "ENSCGRG00001012175.1"; oId "ENSCGRT00001014514.1"; nearest_ref "ENSCGRT00001014514.1"; class_code "="; tss_id "TSS13572"; p_id "P9161";
LT883669v1	Cufflinks	exon	11348305	11348534	.	+	.	gene_id "XLOC_010385"; transcript_id "TCONS_00018330"; exon_number "11"; gene_name "ENSCGRG00001012175.1"; oId "ENSCGRT00001014512.1"; nearest_ref "ENSCGRT00001014512.1"; class_code "="; tss_id "TSS13572"; p_id "P9162";
LT883669v1	Cufflinks	exon	11348305	11348534	.	+	.	gene_id "XLOC_010385"; transcript_id "TCONS_00018329"; exon_number "11"; gene_name "ENSCGRG00001012175.1"; oId "ENSCGRT00001014507.1"; nearest_ref "ENSCGRT00001014507.1"; class_code "="; tss_id "TSS13572"; p_id "P9163";
LT883669v1	Cufflinks	exon	11348305	11348534	.	+	.	gene_id "XLOC_010385"; transcript_id "TCONS_00018332"; exon_number "8"; gene_name "ENSCGRG00001012175.1"; oId "CUFF.8426.8"; nearest_ref "ENSCGRT00001014507.1"; class_code "j"; tss_id "TSS13572";
LT883669v1	Cufflinks	exon	11354593	11354826	.	+	.	gene_id "XLOC_010385"; transcript_id "TCONS_00018325"; exon_number "10"; gene_name "ENSCGRG00001012175.1"; oId "CUFF.8426.1"; nearest_ref "ENSCGRT00001014507.1"; class_code "j"; tss_id "TSS13571";
LT883669v1	Cufflinks	exon	11354593	11354826	.	+	.	gene_id "XLOC_010385"; transcript_id "TCONS_00018328"; exon_number "9"; gene_name "ENSCGRG00001012175.1"; oId "ENSCGRT00001014518.1"; contained_in "TCONS_00018325"; nearest_ref "ENSCGRT00001014518.1"; class_code "="; tss_id "TSS13572"; p_id "P9160";
LT883669v1	Cufflinks	exon	11354593	11354826	.	+	.	gene_id "XLOC_010385"; transcript_id "TCONS_00018331"; exon_number "11"; gene_name "ENSCGRG00001012175.1"; oId "ENSCGRT00001014514.1"; nearest_ref "ENSCGRT00001014514.1"; class_code "="; tss_id "TSS13572"; p_id "P9161";
LT883669v1	Cufflinks	exon	11354593	11354826	.	+	.	gene_id "XLOC_010385"; transcript_id "TCONS_00018330"; exon_number "12"; gene_name "ENSCGRG00001012175.1"; oId "ENSCGRT00001014512.1"; nearest_ref "ENSCGRT00001014512.1"; class_code "="; tss_id "TSS13572"; p_id "P9162";
LT883669v1	Cufflinks	exon	11354593	11354826	.	+	.	gene_id "XLOC_010385"; transcript_id "TCONS_00018329"; exon_number "12"; gene_name "ENSCGRG00001012175.1"; oId "ENSCGRT00001014507.1"; nearest_ref "ENSCGRT00001014507.1"; class_code "="; tss_id "TSS13572"; p_id "P9163";
LT883669v1	Cufflinks	exon	11354593	11354826	.	+	.	gene_id "XLOC_010385"; transcript_id "TCONS_00018332"; exon_number "9"; gene_name "ENSCGRG00001012175.1"; oId "CUFF.8426.8"; nearest_ref "ENSCGRT00001014507.1"; class_code "j"; tss_id "TSS13572";
LT883669v1	Cufflinks	exon	11363798	11363979	.	+	.	gene_id "XLOC_010385"; transcript_id "TCONS_00018325"; exon_number "11"; gene_name "ENSCGRG00001012175.1"; oId "CUFF.8426.1"; nearest_ref "ENSCGRT00001014507.1"; class_code "j"; tss_id "TSS13571";
LT883669v1	Cufflinks	exon	11363798	11363979	.	+	.	gene_id "XLOC_010385"; transcript_id "TCONS_00018328"; exon_number "10"; gene_name "ENSCGRG00001012175.1"; oId "ENSCGRT00001014518.1"; contained_in "TCONS_00018325"; nearest_ref "ENSCGRT00001014518.1"; class_code "="; tss_id "TSS13572"; p_id "P9160";
LT883669v1	Cufflinks	exon	11363798	11363979	.	+	.	gene_id "XLOC_010385"; transcript_id "TCONS_00018331"; exon_number "12"; gene_name "ENSCGRG00001012175.1"; oId "ENSCGRT00001014514.1"; nearest_ref "ENSCGRT00001014514.1"; class_code "="; tss_id "TSS13572"; p_id "P9161";
LT883669v1	Cufflinks	exon	11363798	11363979	.	+	.	gene_id "XLOC_010385"; transcript_id "TCONS_00018330"; exon_number "13"; gene_name "ENSCGRG00001012175.1"; oId "ENSCGRT00001014512.1"; nearest_ref "ENSCGRT00001014512.1"; class_code "="; tss_id "TSS13572"; p_id "P9162";
LT883669v1	Cufflinks	exon	11363798	11363979	.	+	.	gene_id "XLOC_010385"; transcript_id "TCONS_00018329"; exon_number "13"; gene_name "ENSCGRG00001012175.1"; oId "ENSCGRT00001014507.1"; nearest_ref "ENSCGRT00001014507.1"; class_code "="; tss_id "TSS13572"; p_id "P9163";
LT883669v1	Cufflinks	exon	11363798	11363979	.	+	.	gene_id "XLOC_010385"; transcript_id "TCONS_00018332"; exon_number "10"; gene_name "ENSCGRG00001012175.1"; oId "CUFF.8426.8"; nearest_ref "ENSCGRT00001014507.1"; class_code "j"; tss_id "TSS13572";
LT883669v1	Cufflinks	exon	11364806	11364910	.	+	.	gene_id "XLOC_010385"; transcript_id "TCONS_00018331"; exon_number "13"; gene_name "ENSCGRG00001012175.1"; oId "ENSCGRT00001014514.1"; nearest_ref "ENSCGRT00001014514.1"; class_code "="; tss_id "TSS13572"; p_id "P9161";
LT883669v1	Cufflinks	exon	11364806	11364910	.	+	.	gene_id "XLOC_010385"; transcript_id "TCONS_00018329"; exon_number "14"; gene_name "ENSCGRG00001012175.1"; oId "ENSCGRT00001014507.1"; nearest_ref "ENSCGRT00001014507.1"; class_code "="; tss_id "TSS13572"; p_id "P9163";
LT883669v1	Cufflinks	exon	11364806	11364910	.	+	.	gene_id "XLOC_010385"; transcript_id "TCONS_00018332"; exon_number "11"; gene_name "ENSCGRG00001012175.1"; oId "CUFF.8426.8"; nearest_ref "ENSCGRT00001014507.1"; class_code "j"; tss_id "TSS13572";
LT883669v1	Cufflinks	exon	11366241	11366492	.	+	.	gene_id "XLOC_010385"; transcript_id "TCONS_00018325"; exon_number "12"; gene_name "ENSCGRG00001012175.1"; oId "CUFF.8426.1"; nearest_ref "ENSCGRT00001014507.1"; class_code "j"; tss_id "TSS13571";
LT883669v1	Cufflinks	exon	11366241	11366492	.	+	.	gene_id "XLOC_010385"; transcript_id "TCONS_00018328"; exon_number "11"; gene_name "ENSCGRG00001012175.1"; oId "ENSCGRT00001014518.1"; contained_in "TCONS_00018325"; nearest_ref "ENSCGRT00001014518.1"; class_code "="; tss_id "TSS13572"; p_id "P9160";
LT883669v1	Cufflinks	exon	11366241	11366492	.	+	.	gene_id "XLOC_010385"; transcript_id "TCONS_00018331"; exon_number "14"; gene_name "ENSCGRG00001012175.1"; oId "ENSCGRT00001014514.1"; nearest_ref "ENSCGRT00001014514.1"; class_code "="; tss_id "TSS13572"; p_id "P9161";
LT883669v1	Cufflinks	exon	11366241	11366492	.	+	.	gene_id "XLOC_010385"; transcript_id "TCONS_00018330"; exon_number "14"; gene_name "ENSCGRG00001012175.1"; oId "ENSCGRT00001014512.1"; nearest_ref "ENSCGRT00001014512.1"; class_code "="; tss_id "TSS13572"; p_id "P9162";
LT883669v1	Cufflinks	exon	11366241	11366492	.	+	.	gene_id "XLOC_010385"; transcript_id "TCONS_00018329"; exon_number "15"; gene_name "ENSCGRG00001012175.1"; oId "ENSCGRT00001014507.1"; nearest_ref "ENSCGRT00001014507.1"; class_code "="; tss_id "TSS13572"; p_id "P9163";
LT883669v1	Cufflinks	exon	11366241	11366492	.	+	.	gene_id "XLOC_010385"; transcript_id "TCONS_00018332"; exon_number "12"; gene_name "ENSCGRG00001012175.1"; oId "CUFF.8426.8"; nearest_ref "ENSCGRT00001014507.1"; class_code "j"; tss_id "TSS13572";
LT883669v1	Cufflinks	exon	11369560	11369686	.	+	.	gene_id "XLOC_010385"; transcript_id "TCONS_00018325"; exon_number "13"; gene_name "ENSCGRG00001012175.1"; oId "CUFF.8426.1"; nearest_ref "ENSCGRT00001014507.1"; class_code "j"; tss_id "TSS13571";
LT883669v1	Cufflinks	exon	11369560	11369685	.	+	.	gene_id "XLOC_010385"; transcript_id "TCONS_00018328"; exon_number "12"; gene_name "ENSCGRG00001012175.1"; oId "ENSCGRT00001014518.1"; contained_in "TCONS_00018325"; nearest_ref "ENSCGRT00001014518.1"; class_code "="; tss_id "TSS13572"; p_id "P9160";
LT883669v1	Cufflinks	exon	11369560	11369686	.	+	.	gene_id "XLOC_010385"; transcript_id "TCONS_00018331"; exon_number "15"; gene_name "ENSCGRG00001012175.1"; oId "ENSCGRT00001014514.1"; nearest_ref "ENSCGRT00001014514.1"; class_code "="; tss_id "TSS13572"; p_id "P9161";
LT883669v1	Cufflinks	exon	11369560	11369686	.	+	.	gene_id "XLOC_010385"; transcript_id "TCONS_00018330"; exon_number "15"; gene_name "ENSCGRG00001012175.1"; oId "ENSCGRT00001014512.1"; nearest_ref "ENSCGRT00001014512.1"; class_code "="; tss_id "TSS13572"; p_id "P9162";
LT883669v1	Cufflinks	exon	11369560	11369686	.	+	.	gene_id "XLOC_010385"; transcript_id "TCONS_00018329"; exon_number "16"; gene_name "ENSCGRG00001012175.1"; oId "ENSCGRT00001014507.1"; nearest_ref "ENSCGRT00001014507.1"; class_code "="; tss_id "TSS13572"; p_id "P9163";
LT883669v1	Cufflinks	exon	11369560	11369686	.	+	.	gene_id "XLOC_010385"; transcript_id "TCONS_00018332"; exon_number "13"; gene_name "ENSCGRG00001012175.1"; oId "CUFF.8426.8"; nearest_ref "ENSCGRT00001014507.1"; class_code "j"; tss_id "TSS13572";
LT883669v1	Cufflinks	exon	11370175	11370250	.	+	.	gene_id "XLOC_010386"; transcript_id "TCONS_00018333"; exon_number "1"; gene_name "ENSCGRG00001007370.1"; oId "ENSCGRT00001008619.1"; nearest_ref "ENSCGRT00001008619.1"; class_code "="; tss_id "TSS13573";
LT883669v1	Cufflinks	exon	11420672	11420820	.	+	.	gene_id "XLOC_010385"; transcript_id "TCONS_00018325"; exon_number "14"; gene_name "ENSCGRG00001012175.1"; oId "CUFF.8426.1"; nearest_ref "ENSCGRT00001014507.1"; class_code "j"; tss_id "TSS13571";
LT883669v1	Cufflinks	exon	11420672	11420820	.	+	.	gene_id "XLOC_010385"; transcript_id "TCONS_00018331"; exon_number "16"; gene_name "ENSCGRG00001012175.1"; oId "ENSCGRT00001014514.1"; nearest_ref "ENSCGRT00001014514.1"; class_code "="; tss_id "TSS13572"; p_id "P9161";
LT883669v1	Cufflinks	exon	11420672	11420820	.	+	.	gene_id "XLOC_010385"; transcript_id "TCONS_00018330"; exon_number "16"; gene_name "ENSCGRG00001012175.1"; oId "ENSCGRT00001014512.1"; nearest_ref "ENSCGRT00001014512.1"; class_code "="; tss_id "TSS13572"; p_id "P9162";
LT883669v1	Cufflinks	exon	11420672	11420820	.	+	.	gene_id "XLOC_010385"; transcript_id "TCONS_00018329"; exon_number "17"; gene_name "ENSCGRG00001012175.1"; oId "ENSCGRT00001014507.1"; nearest_ref "ENSCGRT00001014507.1"; class_code "="; tss_id "TSS13572"; p_id "P9163";
LT883669v1	Cufflinks	exon	11420672	11420820	.	+	.	gene_id "XLOC_010385"; transcript_id "TCONS_00018332"; exon_number "14"; gene_name "ENSCGRG00001012175.1"; oId "CUFF.8426.8"; nearest_ref "ENSCGRT00001014507.1"; class_code "j"; tss_id "TSS13572";
LT883669v1	Cufflinks	exon	11421970	11422758	.	+	.	gene_id "XLOC_010385"; transcript_id "TCONS_00018325"; exon_number "15"; gene_name "ENSCGRG00001012175.1"; oId "CUFF.8426.1"; nearest_ref "ENSCGRT00001014507.1"; class_code "j"; tss_id "TSS13571";
LT883669v1	Cufflinks	exon	11421970	11422227	.	+	.	gene_id "XLOC_010385"; transcript_id "TCONS_00018331"; exon_number "17"; gene_name "ENSCGRG00001012175.1"; oId "ENSCGRT00001014514.1"; nearest_ref "ENSCGRT00001014514.1"; class_code "="; tss_id "TSS13572"; p_id "P9161";
LT883669v1	Cufflinks	exon	11421970	11422227	.	+	.	gene_id "XLOC_010385"; transcript_id "TCONS_00018330"; exon_number "17"; gene_name "ENSCGRG00001012175.1"; oId "ENSCGRT00001014512.1"; nearest_ref "ENSCGRT00001014512.1"; class_code "="; tss_id "TSS13572"; p_id "P9162";
LT883669v1	Cufflinks	exon	11421970	11422227	.	+	.	gene_id "XLOC_010385"; transcript_id "TCONS_00018329"; exon_number "18"; gene_name "ENSCGRG00001012175.1"; oId "ENSCGRT00001014507.1"; nearest_ref "ENSCGRT00001014507.1"; class_code "="; tss_id "TSS13572"; p_id "P9163";
LT883669v1	Cufflinks	exon	11421970	11422758	.	+	.	gene_id "XLOC_010385"; transcript_id "TCONS_00018332"; exon_number "15"; gene_name "ENSCGRG00001012175.1"; oId "CUFF.8426.8"; nearest_ref "ENSCGRT00001014507.1"; class_code "j"; tss_id "TSS13572";
LT883669v1	Cufflinks	exon	11769412	11769522	.	+	.	gene_id "XLOC_010387"; transcript_id "TCONS_00018334"; exon_number "1"; gene_name "ENSCGRG00001016769.1"; oId "ENSCGRT00001020689.1"; nearest_ref "ENSCGRT00001020689.1"; class_code "="; tss_id "TSS13574"; p_id "P9165";
LT883669v1	Cufflinks	exon	11820738	11820867	.	+	.	gene_id "XLOC_010387"; transcript_id "TCONS_00018334"; exon_number "2"; gene_name "ENSCGRG00001016769.1"; oId "ENSCGRT00001020689.1"; nearest_ref "ENSCGRT00001020689.1"; class_code "="; tss_id "TSS13574"; p_id "P9165";
LT883669v1	Cufflinks	exon	11820892	11821041	.	+	.	gene_id "XLOC_010387"; transcript_id "TCONS_00018334"; exon_number "3"; gene_name "ENSCGRG00001016769.1"; oId "ENSCGRT00001020689.1"; nearest_ref "ENSCGRT00001020689.1"; class_code "="; tss_id "TSS13574"; p_id "P9165";
LT883669v1	Cufflinks	exon	11841544	11841655	.	+	.	gene_id "XLOC_010388"; transcript_id "TCONS_00018335"; exon_number "1"; gene_name "ENSCGRG00001002132.1"; oId "ENSCGRT00001002621.1"; nearest_ref "ENSCGRT00001002621.1"; class_code "="; tss_id "TSS13575";
LT883669v1	Cufflinks	exon	11849544	11849644	.	+	.	gene_id "XLOC_010387"; transcript_id "TCONS_00018334"; exon_number "4"; gene_name "ENSCGRG00001016769.1"; oId "ENSCGRT00001020689.1"; nearest_ref "ENSCGRT00001020689.1"; class_code "="; tss_id "TSS13574"; p_id "P9165";
LT883669v1	Cufflinks	exon	11851030	11851111	.	+	.	gene_id "XLOC_010387"; transcript_id "TCONS_00018334"; exon_number "5"; gene_name "ENSCGRG00001016769.1"; oId "ENSCGRT00001020689.1"; nearest_ref "ENSCGRT00001020689.1"; class_code "="; tss_id "TSS13574"; p_id "P9165";
LT883669v1	Cufflinks	exon	11852547	11852662	.	+	.	gene_id "XLOC_010387"; transcript_id "TCONS_00018334"; exon_number "6"; gene_name "ENSCGRG00001016769.1"; oId "ENSCGRT00001020689.1"; nearest_ref "ENSCGRT00001020689.1"; class_code "="; tss_id "TSS13574"; p_id "P9165";
LT883669v1	Cufflinks	exon	11854109	11854187	.	+	.	gene_id "XLOC_010387"; transcript_id "TCONS_00018334"; exon_number "7"; gene_name "ENSCGRG00001016769.1"; oId "ENSCGRT00001020689.1"; nearest_ref "ENSCGRT00001020689.1"; class_code "="; tss_id "TSS13574"; p_id "P9165";
LT883669v1	Cufflinks	exon	11864894	11864958	.	+	.	gene_id "XLOC_010387"; transcript_id "TCONS_00018334"; exon_number "8"; gene_name "ENSCGRG00001016769.1"; oId "ENSCGRT00001020689.1"; nearest_ref "ENSCGRT00001020689.1"; class_code "="; tss_id "TSS13574"; p_id "P9165";
LT883669v1	Cufflinks	exon	11869009	11869097	.	+	.	gene_id "XLOC_010387"; transcript_id "TCONS_00018334"; exon_number "9"; gene_name "ENSCGRG00001016769.1"; oId "ENSCGRT00001020689.1"; nearest_ref "ENSCGRT00001020689.1"; class_code "="; tss_id "TSS13574"; p_id "P9165";
LT883669v1	Cufflinks	exon	11883654	11883705	.	+	.	gene_id "XLOC_010387"; transcript_id "TCONS_00018334"; exon_number "10"; gene_name "ENSCGRG00001016769.1"; oId "ENSCGRT00001020689.1"; nearest_ref "ENSCGRT00001020689.1"; class_code "="; tss_id "TSS13574"; p_id "P9165";
LT883669v1	Cufflinks	exon	11883805	11883942	.	+	.	gene_id "XLOC_010387"; transcript_id "TCONS_00018334"; exon_number "11"; gene_name "ENSCGRG00001016769.1"; oId "ENSCGRT00001020689.1"; nearest_ref "ENSCGRT00001020689.1"; class_code "="; tss_id "TSS13574"; p_id "P9165";
LT883669v1	Cufflinks	exon	11894285	11894383	.	+	.	gene_id "XLOC_010387"; transcript_id "TCONS_00018334"; exon_number "12"; gene_name "ENSCGRG00001016769.1"; oId "ENSCGRT00001020689.1"; nearest_ref "ENSCGRT00001020689.1"; class_code "="; tss_id "TSS13574"; p_id "P9165";
LT883669v1	Cufflinks	exon	11957282	11957427	.	-	.	gene_id "XLOC_010950"; transcript_id "TCONS_00019417"; exon_number "1"; gene_name "ENSCGRG00001023842.1"; oId "ENSCGRT00001030814.1"; nearest_ref "ENSCGRT00001030814.1"; class_code "="; tss_id "TSS14360"; p_id "P9703";
LT883669v1	Cufflinks	exon	11958394	11958561	.	-	.	gene_id "XLOC_010950"; transcript_id "TCONS_00019417"; exon_number "2"; gene_name "ENSCGRG00001023842.1"; oId "ENSCGRT00001030814.1"; nearest_ref "ENSCGRT00001030814.1"; class_code "="; tss_id "TSS14360"; p_id "P9703";
LT883669v1	Cufflinks	exon	11961799	11961931	.	-	.	gene_id "XLOC_010950"; transcript_id "TCONS_00019417"; exon_number "3"; gene_name "ENSCGRG00001023842.1"; oId "ENSCGRT00001030814.1"; nearest_ref "ENSCGRT00001030814.1"; class_code "="; tss_id "TSS14360"; p_id "P9703";
LT883669v1	Cufflinks	exon	11972012	11973858	.	-	.	gene_id "XLOC_010950"; transcript_id "TCONS_00019417"; exon_number "4"; gene_name "ENSCGRG00001023842.1"; oId "ENSCGRT00001030814.1"; nearest_ref "ENSCGRT00001030814.1"; class_code "="; tss_id "TSS14360"; p_id "P9703";
LT883669v1	Cufflinks	exon	12001723	12001810	.	-	.	gene_id "XLOC_010950"; transcript_id "TCONS_00019417"; exon_number "5"; gene_name "ENSCGRG00001023842.1"; oId "ENSCGRT00001030814.1"; nearest_ref "ENSCGRT00001030814.1"; class_code "="; tss_id "TSS14360"; p_id "P9703";
LT883669v1	Cufflinks	exon	12043421	12043521	.	-	.	gene_id "XLOC_010951"; transcript_id "TCONS_00019418"; exon_number "1"; gene_name "ENSCGRG00001009923.1"; oId "ENSCGRT00001011574.1"; nearest_ref "ENSCGRT00001011574.1"; class_code "="; tss_id "TSS14361"; p_id "P9704";
LT883669v1	Cufflinks	exon	12044441	12044539	.	-	.	gene_id "XLOC_010951"; transcript_id "TCONS_00019418"; exon_number "2"; gene_name "ENSCGRG00001009923.1"; oId "ENSCGRT00001011574.1"; nearest_ref "ENSCGRT00001011574.1"; class_code "="; tss_id "TSS14361"; p_id "P9704";
LT883669v1	Cufflinks	exon	12045313	12048362	.	-	.	gene_id "XLOC_010951"; transcript_id "TCONS_00019418"; exon_number "3"; gene_name "ENSCGRG00001009923.1"; oId "ENSCGRT00001011574.1"; nearest_ref "ENSCGRT00001011574.1"; class_code "="; tss_id "TSS14361"; p_id "P9704";
LT883669v1	Cufflinks	exon	12049375	12049520	.	-	.	gene_id "XLOC_010951"; transcript_id "TCONS_00019418"; exon_number "4"; gene_name "ENSCGRG00001009923.1"; oId "ENSCGRT00001011574.1"; nearest_ref "ENSCGRT00001011574.1"; class_code "="; tss_id "TSS14361"; p_id "P9704";
LT883669v1	Cufflinks	exon	12055362	12055494	.	-	.	gene_id "XLOC_010951"; transcript_id "TCONS_00019418"; exon_number "5"; gene_name "ENSCGRG00001009923.1"; oId "ENSCGRT00001011574.1"; nearest_ref "ENSCGRT00001011574.1"; class_code "="; tss_id "TSS14361"; p_id "P9704";
LT883669v1	Cufflinks	exon	12055585	12055688	.	-	.	gene_id "XLOC_010951"; transcript_id "TCONS_00019418"; exon_number "6"; gene_name "ENSCGRG00001009923.1"; oId "ENSCGRT00001011574.1"; nearest_ref "ENSCGRT00001011574.1"; class_code "="; tss_id "TSS14361"; p_id "P9704";
LT883669v1	Cufflinks	exon	12058966	12059054	.	-	.	gene_id "XLOC_010951"; transcript_id "TCONS_00019418"; exon_number "7"; gene_name "ENSCGRG00001009923.1"; oId "ENSCGRT00001011574.1"; nearest_ref "ENSCGRT00001011574.1"; class_code "="; tss_id "TSS14361"; p_id "P9704";
LT883669v1	Cufflinks	exon	12062821	12062977	.	-	.	gene_id "XLOC_010951"; transcript_id "TCONS_00019418"; exon_number "8"; gene_name "ENSCGRG00001009923.1"; oId "ENSCGRT00001011574.1"; nearest_ref "ENSCGRT00001011574.1"; class_code "="; tss_id "TSS14361"; p_id "P9704";
LT883669v1	Cufflinks	exon	12063869	12064012	.	-	.	gene_id "XLOC_010951"; transcript_id "TCONS_00019418"; exon_number "9"; gene_name "ENSCGRG00001009923.1"; oId "ENSCGRT00001011574.1"; nearest_ref "ENSCGRT00001011574.1"; class_code "="; tss_id "TSS14361"; p_id "P9704";
LT883669v1	Cufflinks	exon	12067999	12068136	.	-	.	gene_id "XLOC_010951"; transcript_id "TCONS_00019418"; exon_number "10"; gene_name "ENSCGRG00001009923.1"; oId "ENSCGRT00001011574.1"; nearest_ref "ENSCGRT00001011574.1"; class_code "="; tss_id "TSS14361"; p_id "P9704";
LT883669v1	Cufflinks	exon	12068430	12068629	.	-	.	gene_id "XLOC_010951"; transcript_id "TCONS_00019418"; exon_number "11"; gene_name "ENSCGRG00001009923.1"; oId "ENSCGRT00001011574.1"; nearest_ref "ENSCGRT00001011574.1"; class_code "="; tss_id "TSS14361"; p_id "P9704";
LT883669v1	Cufflinks	exon	12072269	12075124	.	-	.	gene_id "XLOC_010951"; transcript_id "TCONS_00019418"; exon_number "12"; gene_name "ENSCGRG00001009923.1"; oId "ENSCGRT00001011574.1"; nearest_ref "ENSCGRT00001011574.1"; class_code "="; tss_id "TSS14361"; p_id "P9704";
LT883669v1	Cufflinks	exon	12075688	12075864	.	-	.	gene_id "XLOC_010951"; transcript_id "TCONS_00019418"; exon_number "13"; gene_name "ENSCGRG00001009923.1"; oId "ENSCGRT00001011574.1"; nearest_ref "ENSCGRT00001011574.1"; class_code "="; tss_id "TSS14361"; p_id "P9704";
LT883669v1	Cufflinks	exon	12077309	12077563	.	-	.	gene_id "XLOC_010951"; transcript_id "TCONS_00019418"; exon_number "14"; gene_name "ENSCGRG00001009923.1"; oId "ENSCGRT00001011574.1"; nearest_ref "ENSCGRT00001011574.1"; class_code "="; tss_id "TSS14361"; p_id "P9704";
LT883669v1	Cufflinks	exon	12086051	12086221	.	-	.	gene_id "XLOC_010951"; transcript_id "TCONS_00019418"; exon_number "15"; gene_name "ENSCGRG00001009923.1"; oId "ENSCGRT00001011574.1"; nearest_ref "ENSCGRT00001011574.1"; class_code "="; tss_id "TSS14361"; p_id "P9704";
LT883669v1	Cufflinks	exon	12088835	12088966	.	-	.	gene_id "XLOC_010951"; transcript_id "TCONS_00019418"; exon_number "16"; gene_name "ENSCGRG00001009923.1"; oId "ENSCGRT00001011574.1"; nearest_ref "ENSCGRT00001011574.1"; class_code "="; tss_id "TSS14361"; p_id "P9704";
LT883669v1	Cufflinks	exon	12090337	12090475	.	-	.	gene_id "XLOC_010951"; transcript_id "TCONS_00019418"; exon_number "17"; gene_name "ENSCGRG00001009923.1"; oId "ENSCGRT00001011574.1"; nearest_ref "ENSCGRT00001011574.1"; class_code "="; tss_id "TSS14361"; p_id "P9704";
LT883669v1	Cufflinks	exon	12090703	12090786	.	-	.	gene_id "XLOC_010951"; transcript_id "TCONS_00019418"; exon_number "18"; gene_name "ENSCGRG00001009923.1"; oId "ENSCGRT00001011574.1"; nearest_ref "ENSCGRT00001011574.1"; class_code "="; tss_id "TSS14361"; p_id "P9704";
LT883669v1	Cufflinks	exon	12092423	12092541	.	-	.	gene_id "XLOC_010951"; transcript_id "TCONS_00019418"; exon_number "19"; gene_name "ENSCGRG00001009923.1"; oId "ENSCGRT00001011574.1"; nearest_ref "ENSCGRT00001011574.1"; class_code "="; tss_id "TSS14361"; p_id "P9704";
LT883669v1	Cufflinks	exon	12093388	12093538	.	-	.	gene_id "XLOC_010951"; transcript_id "TCONS_00019418"; exon_number "20"; gene_name "ENSCGRG00001009923.1"; oId "ENSCGRT00001011574.1"; nearest_ref "ENSCGRT00001011574.1"; class_code "="; tss_id "TSS14361"; p_id "P9704";
LT883669v1	Cufflinks	exon	12097330	12097456	.	-	.	gene_id "XLOC_010951"; transcript_id "TCONS_00019418"; exon_number "21"; gene_name "ENSCGRG00001009923.1"; oId "ENSCGRT00001011574.1"; nearest_ref "ENSCGRT00001011574.1"; class_code "="; tss_id "TSS14361"; p_id "P9704";
LT883669v1	Cufflinks	exon	12120394	12120558	.	-	.	gene_id "XLOC_010951"; transcript_id "TCONS_00019418"; exon_number "22"; gene_name "ENSCGRG00001009923.1"; oId "ENSCGRT00001011574.1"; nearest_ref "ENSCGRT00001011574.1"; class_code "="; tss_id "TSS14361"; p_id "P9704";
LT883669v1	Cufflinks	exon	12120577	12120821	.	-	.	gene_id "XLOC_010951"; transcript_id "TCONS_00019418"; exon_number "23"; gene_name "ENSCGRG00001009923.1"; oId "ENSCGRT00001011574.1"; nearest_ref "ENSCGRT00001011574.1"; class_code "="; tss_id "TSS14361"; p_id "P9704";
LT883669v1	Cufflinks	exon	12157274	12159094	.	-	.	gene_id "XLOC_010952"; transcript_id "TCONS_00019419"; exon_number "1"; gene_name "ENSCGRG00001004981.1"; oId "ENSCGRT00001005892.1"; nearest_ref "ENSCGRT00001005892.1"; class_code "="; tss_id "TSS14362"; p_id "P9705";
LT883669v1	Cufflinks	exon	12159301	12159646	.	+	.	gene_id "XLOC_010389"; transcript_id "TCONS_00018336"; exon_number "1"; gene_name "ENSCGRG00001022452.1"; oId "ENSCGRT00001028827.1"; nearest_ref "ENSCGRT00001028827.1"; class_code "="; tss_id "TSS13576"; p_id "P9166";
LT883669v1	Cufflinks	exon	12161723	12161813	.	+	.	gene_id "XLOC_010389"; transcript_id "TCONS_00018336"; exon_number "2"; gene_name "ENSCGRG00001022452.1"; oId "ENSCGRT00001028827.1"; nearest_ref "ENSCGRT00001028827.1"; class_code "="; tss_id "TSS13576"; p_id "P9166";
LT883669v1	Cufflinks	exon	12162661	12162759	.	+	.	gene_id "XLOC_010389"; transcript_id "TCONS_00018336"; exon_number "3"; gene_name "ENSCGRG00001022452.1"; oId "ENSCGRT00001028827.1"; nearest_ref "ENSCGRT00001028827.1"; class_code "="; tss_id "TSS13576"; p_id "P9166";
LT883669v1	Cufflinks	exon	12166665	12166738	.	+	.	gene_id "XLOC_010389"; transcript_id "TCONS_00018336"; exon_number "4"; gene_name "ENSCGRG00001022452.1"; oId "ENSCGRT00001028827.1"; nearest_ref "ENSCGRT00001028827.1"; class_code "="; tss_id "TSS13576"; p_id "P9166";
LT883669v1	Cufflinks	exon	12168742	12168814	.	+	.	gene_id "XLOC_010389"; transcript_id "TCONS_00018336"; exon_number "5"; gene_name "ENSCGRG00001022452.1"; oId "ENSCGRT00001028827.1"; nearest_ref "ENSCGRT00001028827.1"; class_code "="; tss_id "TSS13576"; p_id "P9166";
LT883669v1	Cufflinks	exon	12169924	12170015	.	+	.	gene_id "XLOC_010389"; transcript_id "TCONS_00018336"; exon_number "6"; gene_name "ENSCGRG00001022452.1"; oId "ENSCGRT00001028827.1"; nearest_ref "ENSCGRT00001028827.1"; class_code "="; tss_id "TSS13576"; p_id "P9166";
LT883669v1	Cufflinks	exon	12171557	12171599	.	+	.	gene_id "XLOC_010389"; transcript_id "TCONS_00018336"; exon_number "7"; gene_name "ENSCGRG00001022452.1"; oId "ENSCGRT00001028827.1"; nearest_ref "ENSCGRT00001028827.1"; class_code "="; tss_id "TSS13576"; p_id "P9166";
LT883669v1	Cufflinks	exon	12171954	12172042	.	+	.	gene_id "XLOC_010389"; transcript_id "TCONS_00018336"; exon_number "8"; gene_name "ENSCGRG00001022452.1"; oId "ENSCGRT00001028827.1"; nearest_ref "ENSCGRT00001028827.1"; class_code "="; tss_id "TSS13576"; p_id "P9166";
LT883669v1	Cufflinks	exon	12173854	12173966	.	+	.	gene_id "XLOC_010389"; transcript_id "TCONS_00018336"; exon_number "9"; gene_name "ENSCGRG00001022452.1"; oId "ENSCGRT00001028827.1"; nearest_ref "ENSCGRT00001028827.1"; class_code "="; tss_id "TSS13576"; p_id "P9166";
LT883669v1	Cufflinks	exon	12176423	12176516	.	+	.	gene_id "XLOC_010389"; transcript_id "TCONS_00018336"; exon_number "10"; gene_name "ENSCGRG00001022452.1"; oId "ENSCGRT00001028827.1"; nearest_ref "ENSCGRT00001028827.1"; class_code "="; tss_id "TSS13576"; p_id "P9166";
LT883669v1	Cufflinks	exon	12178370	12178523	.	+	.	gene_id "XLOC_010389"; transcript_id "TCONS_00018336"; exon_number "11"; gene_name "ENSCGRG00001022452.1"; oId "ENSCGRT00001028827.1"; nearest_ref "ENSCGRT00001028827.1"; class_code "="; tss_id "TSS13576"; p_id "P9166";
LT883669v1	Cufflinks	exon	12180943	12181298	.	+	.	gene_id "XLOC_010389"; transcript_id "TCONS_00018336"; exon_number "12"; gene_name "ENSCGRG00001022452.1"; oId "ENSCGRT00001028827.1"; nearest_ref "ENSCGRT00001028827.1"; class_code "="; tss_id "TSS13576"; p_id "P9166";
LT883669v1	Cufflinks	exon	12183922	12184070	.	+	.	gene_id "XLOC_010389"; transcript_id "TCONS_00018336"; exon_number "13"; gene_name "ENSCGRG00001022452.1"; oId "ENSCGRT00001028827.1"; nearest_ref "ENSCGRT00001028827.1"; class_code "="; tss_id "TSS13576"; p_id "P9166";
LT883669v1	Cufflinks	exon	12189051	12189159	.	+	.	gene_id "XLOC_010389"; transcript_id "TCONS_00018336"; exon_number "14"; gene_name "ENSCGRG00001022452.1"; oId "ENSCGRT00001028827.1"; nearest_ref "ENSCGRT00001028827.1"; class_code "="; tss_id "TSS13576"; p_id "P9166";
LT883669v1	Cufflinks	exon	12191900	12191963	.	+	.	gene_id "XLOC_010389"; transcript_id "TCONS_00018336"; exon_number "15"; gene_name "ENSCGRG00001022452.1"; oId "ENSCGRT00001028827.1"; nearest_ref "ENSCGRT00001028827.1"; class_code "="; tss_id "TSS13576"; p_id "P9166";
LT883669v1	Cufflinks	exon	12193918	12194082	.	+	.	gene_id "XLOC_010389"; transcript_id "TCONS_00018336"; exon_number "16"; gene_name "ENSCGRG00001022452.1"; oId "ENSCGRT00001028827.1"; nearest_ref "ENSCGRT00001028827.1"; class_code "="; tss_id "TSS13576"; p_id "P9166";
LT883669v1	Cufflinks	exon	12194595	12194687	.	+	.	gene_id "XLOC_010389"; transcript_id "TCONS_00018336"; exon_number "17"; gene_name "ENSCGRG00001022452.1"; oId "ENSCGRT00001028827.1"; nearest_ref "ENSCGRT00001028827.1"; class_code "="; tss_id "TSS13576"; p_id "P9166";
LT883669v1	Cufflinks	exon	12194866	12194979	.	+	.	gene_id "XLOC_010389"; transcript_id "TCONS_00018336"; exon_number "18"; gene_name "ENSCGRG00001022452.1"; oId "ENSCGRT00001028827.1"; nearest_ref "ENSCGRT00001028827.1"; class_code "="; tss_id "TSS13576"; p_id "P9166";
LT883669v1	Cufflinks	exon	12196139	12196306	.	+	.	gene_id "XLOC_010389"; transcript_id "TCONS_00018336"; exon_number "19"; gene_name "ENSCGRG00001022452.1"; oId "ENSCGRT00001028827.1"; nearest_ref "ENSCGRT00001028827.1"; class_code "="; tss_id "TSS13576"; p_id "P9166";
LT883669v1	Cufflinks	exon	12199317	12200714	.	-	.	gene_id "XLOC_010953"; transcript_id "TCONS_00019420"; exon_number "1"; gene_name "ENSCGRG00001011695.1"; oId "CUFF.8428.3"; nearest_ref "ENSCGRT00001013866.1"; class_code "j"; tss_id "TSS14363";
LT883669v1	Cufflinks	exon	12199317	12200714	.	-	.	gene_id "XLOC_010953"; transcript_id "TCONS_00019424"; exon_number "1"; gene_name "ENSCGRG00001011695.1"; oId "CUFF.8428.5"; nearest_ref "ENSCGRT00001013866.1"; class_code "j"; tss_id "TSS14364";
LT883669v1	Cufflinks	exon	12199317	12200714	.	-	.	gene_id "XLOC_010953"; transcript_id "TCONS_00019423"; exon_number "1"; gene_name "ENSCGRG00001011695.1"; oId "CUFF.8428.4"; nearest_ref "ENSCGRT00001013866.1"; class_code "j"; tss_id "TSS14364";
LT883669v1	Cufflinks	exon	12199317	12200714	.	-	.	gene_id "XLOC_010953"; transcript_id "TCONS_00019422"; exon_number "1"; gene_name "ENSCGRG00001011695.1"; oId "CUFF.8428.2"; nearest_ref "ENSCGRT00001013866.1"; class_code "j"; tss_id "TSS14364";
LT883669v1	Cufflinks	exon	12199317	12200714	.	-	.	gene_id "XLOC_010953"; transcript_id "TCONS_00019421"; exon_number "1"; gene_name "ENSCGRG00001011695.1"; oId "CUFF.8428.1"; nearest_ref "ENSCGRT00001013866.1"; class_code "="; tss_id "TSS14364"; p_id "P9708";
LT883669v1	Cufflinks	exon	12199325	12199402	.	+	.	gene_id "XLOC_010390"; transcript_id "TCONS_00018337"; exon_number "1"; gene_name "ENSCGRG00001011695.1"; oId "CUFF.8429.1"; nearest_ref "ENSCGRT00001013875.1"; class_code "x"; tss_id "TSS13577";
LT883669v1	Cufflinks	exon	12199793	12200719	.	+	.	gene_id "XLOC_010390"; transcript_id "TCONS_00018337"; exon_number "2"; gene_name "ENSCGRG00001011695.1"; oId "CUFF.8429.1"; nearest_ref "ENSCGRT00001013875.1"; class_code "x"; tss_id "TSS13577";
LT883669v1	Cufflinks	exon	12200604	12200714	.	-	.	gene_id "XLOC_010953"; transcript_id "TCONS_00019426"; exon_number "1"; gene_name "ENSCGRG00001011695.1"; oId "ENSCGRT00001013877.1"; contained_in "TCONS_00019424"; nearest_ref "ENSCGRT00001013877.1"; class_code "="; tss_id "TSS14365"; p_id "P9706";
LT883669v1	Cufflinks	exon	12200604	12200714	.	-	.	gene_id "XLOC_010953"; transcript_id "TCONS_00019425"; exon_number "1"; gene_name "ENSCGRG00001011695.1"; oId "ENSCGRT00001013875.1"; contained_in "TCONS_00019423"; nearest_ref "ENSCGRT00001013875.1"; class_code "="; tss_id "TSS14365"; p_id "P9707";
LT883669v1	Cufflinks	exon	12200604	12200714	.	-	.	gene_id "XLOC_010953"; transcript_id "TCONS_00019427"; exon_number "1"; gene_name "ENSCGRG00001011695.1"; oId "ENSCGRT00001013866.1"; nearest_ref "ENSCGRT00001013866.1"; class_code "="; tss_id "TSS14364"; p_id "P9708";
LT883669v1	Cufflinks	exon	12201263	12201367	.	-	.	gene_id "XLOC_010953"; transcript_id "TCONS_00019420"; exon_number "2"; gene_name "ENSCGRG00001011695.1"; oId "CUFF.8428.3"; nearest_ref "ENSCGRT00001013866.1"; class_code "j"; tss_id "TSS14363";
LT883669v1	Cufflinks	exon	12201263	12201367	.	-	.	gene_id "XLOC_010953"; transcript_id "TCONS_00019424"; exon_number "2"; gene_name "ENSCGRG00001011695.1"; oId "CUFF.8428.5"; nearest_ref "ENSCGRT00001013866.1"; class_code "j"; tss_id "TSS14364";
LT883669v1	Cufflinks	exon	12201263	12201367	.	-	.	gene_id "XLOC_010953"; transcript_id "TCONS_00019423"; exon_number "2"; gene_name "ENSCGRG00001011695.1"; oId "CUFF.8428.4"; nearest_ref "ENSCGRT00001013866.1"; class_code "j"; tss_id "TSS14364";
LT883669v1	Cufflinks	exon	12201263	12201367	.	-	.	gene_id "XLOC_010953"; transcript_id "TCONS_00019422"; exon_number "2"; gene_name "ENSCGRG00001011695.1"; oId "CUFF.8428.2"; nearest_ref "ENSCGRT00001013866.1"; class_code "j"; tss_id "TSS14364";
LT883669v1	Cufflinks	exon	12201263	12201367	.	-	.	gene_id "XLOC_010953"; transcript_id "TCONS_00019421"; exon_number "2"; gene_name "ENSCGRG00001011695.1"; oId "CUFF.8428.1"; nearest_ref "ENSCGRT00001013866.1"; class_code "="; tss_id "TSS14364"; p_id "P9708";
LT883669v1	Cufflinks	exon	12201263	12201367	.	-	.	gene_id "XLOC_010953"; transcript_id "TCONS_00019426"; exon_number "2"; gene_name "ENSCGRG00001011695.1"; oId "ENSCGRT00001013877.1"; contained_in "TCONS_00019424"; nearest_ref "ENSCGRT00001013877.1"; class_code "="; tss_id "TSS14365"; p_id "P9706";
LT883669v1	Cufflinks	exon	12201263	12201367	.	-	.	gene_id "XLOC_010953"; transcript_id "TCONS_00019425"; exon_number "2"; gene_name "ENSCGRG00001011695.1"; oId "ENSCGRT00001013875.1"; contained_in "TCONS_00019423"; nearest_ref "ENSCGRT00001013875.1"; class_code "="; tss_id "TSS14365"; p_id "P9707";
LT883669v1	Cufflinks	exon	12201263	12201367	.	-	.	gene_id "XLOC_010953"; transcript_id "TCONS_00019427"; exon_number "2"; gene_name "ENSCGRG00001011695.1"; oId "ENSCGRT00001013866.1"; nearest_ref "ENSCGRT00001013866.1"; class_code "="; tss_id "TSS14364"; p_id "P9708";
LT883669v1	Cufflinks	exon	12201883	12201962	.	-	.	gene_id "XLOC_010953"; transcript_id "TCONS_00019420"; exon_number "3"; gene_name "ENSCGRG00001011695.1"; oId "CUFF.8428.3"; nearest_ref "ENSCGRT00001013866.1"; class_code "j"; tss_id "TSS14363";
LT883669v1	Cufflinks	exon	12201883	12201962	.	-	.	gene_id "XLOC_010953"; transcript_id "TCONS_00019424"; exon_number "3"; gene_name "ENSCGRG00001011695.1"; oId "CUFF.8428.5"; nearest_ref "ENSCGRT00001013866.1"; class_code "j"; tss_id "TSS14364";
LT883669v1	Cufflinks	exon	12201883	12201962	.	-	.	gene_id "XLOC_010953"; transcript_id "TCONS_00019423"; exon_number "3"; gene_name "ENSCGRG00001011695.1"; oId "CUFF.8428.4"; nearest_ref "ENSCGRT00001013866.1"; class_code "j"; tss_id "TSS14364";
LT883669v1	Cufflinks	exon	12201883	12201962	.	-	.	gene_id "XLOC_010953"; transcript_id "TCONS_00019422"; exon_number "3"; gene_name "ENSCGRG00001011695.1"; oId "CUFF.8428.2"; nearest_ref "ENSCGRT00001013866.1"; class_code "j"; tss_id "TSS14364";
LT883669v1	Cufflinks	exon	12201883	12201962	.	-	.	gene_id "XLOC_010953"; transcript_id "TCONS_00019421"; exon_number "3"; gene_name "ENSCGRG00001011695.1"; oId "CUFF.8428.1"; nearest_ref "ENSCGRT00001013866.1"; class_code "="; tss_id "TSS14364"; p_id "P9708";
LT883669v1	Cufflinks	exon	12201883	12201962	.	-	.	gene_id "XLOC_010953"; transcript_id "TCONS_00019426"; exon_number "3"; gene_name "ENSCGRG00001011695.1"; oId "ENSCGRT00001013877.1"; contained_in "TCONS_00019424"; nearest_ref "ENSCGRT00001013877.1"; class_code "="; tss_id "TSS14365"; p_id "P9706";
LT883669v1	Cufflinks	exon	12201883	12201962	.	-	.	gene_id "XLOC_010953"; transcript_id "TCONS_00019425"; exon_number "3"; gene_name "ENSCGRG00001011695.1"; oId "ENSCGRT00001013875.1"; contained_in "TCONS_00019423"; nearest_ref "ENSCGRT00001013875.1"; class_code "="; tss_id "TSS14365"; p_id "P9707";
LT883669v1	Cufflinks	exon	12201883	12201962	.	-	.	gene_id "XLOC_010953"; transcript_id "TCONS_00019427"; exon_number "3"; gene_name "ENSCGRG00001011695.1"; oId "ENSCGRT00001013866.1"; nearest_ref "ENSCGRT00001013866.1"; class_code "="; tss_id "TSS14364"; p_id "P9708";
LT883669v1	Cufflinks	exon	12204307	12204427	.	-	.	gene_id "XLOC_010953"; transcript_id "TCONS_00019420"; exon_number "4"; gene_name "ENSCGRG00001011695.1"; oId "CUFF.8428.3"; nearest_ref "ENSCGRT00001013866.1"; class_code "j"; tss_id "TSS14363";
LT883669v1	Cufflinks	exon	12204307	12204427	.	-	.	gene_id "XLOC_010953"; transcript_id "TCONS_00019424"; exon_number "4"; gene_name "ENSCGRG00001011695.1"; oId "CUFF.8428.5"; nearest_ref "ENSCGRT00001013866.1"; class_code "j"; tss_id "TSS14364";
LT883669v1	Cufflinks	exon	12204307	12204427	.	-	.	gene_id "XLOC_010953"; transcript_id "TCONS_00019423"; exon_number "4"; gene_name "ENSCGRG00001011695.1"; oId "CUFF.8428.4"; nearest_ref "ENSCGRT00001013866.1"; class_code "j"; tss_id "TSS14364";
LT883669v1	Cufflinks	exon	12204307	12204427	.	-	.	gene_id "XLOC_010953"; transcript_id "TCONS_00019422"; exon_number "4"; gene_name "ENSCGRG00001011695.1"; oId "CUFF.8428.2"; nearest_ref "ENSCGRT00001013866.1"; class_code "j"; tss_id "TSS14364";
LT883669v1	Cufflinks	exon	12204307	12204427	.	-	.	gene_id "XLOC_010953"; transcript_id "TCONS_00019421"; exon_number "4"; gene_name "ENSCGRG00001011695.1"; oId "CUFF.8428.1"; nearest_ref "ENSCGRT00001013866.1"; class_code "="; tss_id "TSS14364"; p_id "P9708";
LT883669v1	Cufflinks	exon	12204307	12204427	.	-	.	gene_id "XLOC_010953"; transcript_id "TCONS_00019426"; exon_number "4"; gene_name "ENSCGRG00001011695.1"; oId "ENSCGRT00001013877.1"; contained_in "TCONS_00019424"; nearest_ref "ENSCGRT00001013877.1"; class_code "="; tss_id "TSS14365"; p_id "P9706";
LT883669v1	Cufflinks	exon	12204307	12204427	.	-	.	gene_id "XLOC_010953"; transcript_id "TCONS_00019425"; exon_number "4"; gene_name "ENSCGRG00001011695.1"; oId "ENSCGRT00001013875.1"; contained_in "TCONS_00019423"; nearest_ref "ENSCGRT00001013875.1"; class_code "="; tss_id "TSS14365"; p_id "P9707";
LT883669v1	Cufflinks	exon	12204307	12204427	.	-	.	gene_id "XLOC_010953"; transcript_id "TCONS_00019427"; exon_number "4"; gene_name "ENSCGRG00001011695.1"; oId "ENSCGRT00001013866.1"; nearest_ref "ENSCGRT00001013866.1"; class_code "="; tss_id "TSS14364"; p_id "P9708";
LT883669v1	Cufflinks	exon	12206257	12206306	.	-	.	gene_id "XLOC_010953"; transcript_id "TCONS_00019420"; exon_number "5"; gene_name "ENSCGRG00001011695.1"; oId "CUFF.8428.3"; nearest_ref "ENSCGRT00001013866.1"; class_code "j"; tss_id "TSS14363";
LT883669v1	Cufflinks	exon	12206257	12206306	.	-	.	gene_id "XLOC_010953"; transcript_id "TCONS_00019424"; exon_number "5"; gene_name "ENSCGRG00001011695.1"; oId "CUFF.8428.5"; nearest_ref "ENSCGRT00001013866.1"; class_code "j"; tss_id "TSS14364";
LT883669v1	Cufflinks	exon	12206257	12206306	.	-	.	gene_id "XLOC_010953"; transcript_id "TCONS_00019423"; exon_number "5"; gene_name "ENSCGRG00001011695.1"; oId "CUFF.8428.4"; nearest_ref "ENSCGRT00001013866.1"; class_code "j"; tss_id "TSS14364";
LT883669v1	Cufflinks	exon	12206257	12206306	.	-	.	gene_id "XLOC_010953"; transcript_id "TCONS_00019422"; exon_number "5"; gene_name "ENSCGRG00001011695.1"; oId "CUFF.8428.2"; nearest_ref "ENSCGRT00001013866.1"; class_code "j"; tss_id "TSS14364";
LT883669v1	Cufflinks	exon	12206257	12206306	.	-	.	gene_id "XLOC_010953"; transcript_id "TCONS_00019421"; exon_number "5"; gene_name "ENSCGRG00001011695.1"; oId "CUFF.8428.1"; nearest_ref "ENSCGRT00001013866.1"; class_code "="; tss_id "TSS14364"; p_id "P9708";
LT883669v1	Cufflinks	exon	12206257	12206306	.	-	.	gene_id "XLOC_010953"; transcript_id "TCONS_00019426"; exon_number "5"; gene_name "ENSCGRG00001011695.1"; oId "ENSCGRT00001013877.1"; contained_in "TCONS_00019424"; nearest_ref "ENSCGRT00001013877.1"; class_code "="; tss_id "TSS14365"; p_id "P9706";
LT883669v1	Cufflinks	exon	12206257	12206306	.	-	.	gene_id "XLOC_010953"; transcript_id "TCONS_00019425"; exon_number "5"; gene_name "ENSCGRG00001011695.1"; oId "ENSCGRT00001013875.1"; contained_in "TCONS_00019423"; nearest_ref "ENSCGRT00001013875.1"; class_code "="; tss_id "TSS14365"; p_id "P9707";
LT883669v1	Cufflinks	exon	12206257	12206306	.	-	.	gene_id "XLOC_010953"; transcript_id "TCONS_00019427"; exon_number "5"; gene_name "ENSCGRG00001011695.1"; oId "ENSCGRT00001013866.1"; nearest_ref "ENSCGRT00001013866.1"; class_code "="; tss_id "TSS14364"; p_id "P9708";
LT883669v1	Cufflinks	exon	12207976	12208108	.	-	.	gene_id "XLOC_010953"; transcript_id "TCONS_00019420"; exon_number "6"; gene_name "ENSCGRG00001011695.1"; oId "CUFF.8428.3"; nearest_ref "ENSCGRT00001013866.1"; class_code "j"; tss_id "TSS14363";
LT883669v1	Cufflinks	exon	12207976	12208108	.	-	.	gene_id "XLOC_010953"; transcript_id "TCONS_00019424"; exon_number "6"; gene_name "ENSCGRG00001011695.1"; oId "CUFF.8428.5"; nearest_ref "ENSCGRT00001013866.1"; class_code "j"; tss_id "TSS14364";
LT883669v1	Cufflinks	exon	12207976	12208108	.	-	.	gene_id "XLOC_010953"; transcript_id "TCONS_00019423"; exon_number "6"; gene_name "ENSCGRG00001011695.1"; oId "CUFF.8428.4"; nearest_ref "ENSCGRT00001013866.1"; class_code "j"; tss_id "TSS14364";
LT883669v1	Cufflinks	exon	12207976	12208108	.	-	.	gene_id "XLOC_010953"; transcript_id "TCONS_00019422"; exon_number "6"; gene_name "ENSCGRG00001011695.1"; oId "CUFF.8428.2"; nearest_ref "ENSCGRT00001013866.1"; class_code "j"; tss_id "TSS14364";
LT883669v1	Cufflinks	exon	12207976	12208108	.	-	.	gene_id "XLOC_010953"; transcript_id "TCONS_00019421"; exon_number "6"; gene_name "ENSCGRG00001011695.1"; oId "CUFF.8428.1"; nearest_ref "ENSCGRT00001013866.1"; class_code "="; tss_id "TSS14364"; p_id "P9708";
LT883669v1	Cufflinks	exon	12207976	12208108	.	-	.	gene_id "XLOC_010953"; transcript_id "TCONS_00019426"; exon_number "6"; gene_name "ENSCGRG00001011695.1"; oId "ENSCGRT00001013877.1"; contained_in "TCONS_00019424"; nearest_ref "ENSCGRT00001013877.1"; class_code "="; tss_id "TSS14365"; p_id "P9706";
LT883669v1	Cufflinks	exon	12207976	12208108	.	-	.	gene_id "XLOC_010953"; transcript_id "TCONS_00019425"; exon_number "6"; gene_name "ENSCGRG00001011695.1"; oId "ENSCGRT00001013875.1"; contained_in "TCONS_00019423"; nearest_ref "ENSCGRT00001013875.1"; class_code "="; tss_id "TSS14365"; p_id "P9707";
LT883669v1	Cufflinks	exon	12207976	12208108	.	-	.	gene_id "XLOC_010953"; transcript_id "TCONS_00019427"; exon_number "6"; gene_name "ENSCGRG00001011695.1"; oId "ENSCGRT00001013866.1"; nearest_ref "ENSCGRT00001013866.1"; class_code "="; tss_id "TSS14364"; p_id "P9708";
LT883669v1	Cufflinks	exon	12214901	12214993	.	-	.	gene_id "XLOC_010953"; transcript_id "TCONS_00019420"; exon_number "7"; gene_name "ENSCGRG00001011695.1"; oId "CUFF.8428.3"; nearest_ref "ENSCGRT00001013866.1"; class_code "j"; tss_id "TSS14363";
LT883669v1	Cufflinks	exon	12214901	12214993	.	-	.	gene_id "XLOC_010953"; transcript_id "TCONS_00019424"; exon_number "7"; gene_name "ENSCGRG00001011695.1"; oId "CUFF.8428.5"; nearest_ref "ENSCGRT00001013866.1"; class_code "j"; tss_id "TSS14364";
LT883669v1	Cufflinks	exon	12214901	12214993	.	-	.	gene_id "XLOC_010953"; transcript_id "TCONS_00019423"; exon_number "7"; gene_name "ENSCGRG00001011695.1"; oId "CUFF.8428.4"; nearest_ref "ENSCGRT00001013866.1"; class_code "j"; tss_id "TSS14364";
LT883669v1	Cufflinks	exon	12214901	12214993	.	-	.	gene_id "XLOC_010953"; transcript_id "TCONS_00019422"; exon_number "7"; gene_name "ENSCGRG00001011695.1"; oId "CUFF.8428.2"; nearest_ref "ENSCGRT00001013866.1"; class_code "j"; tss_id "TSS14364";
LT883669v1	Cufflinks	exon	12214901	12214993	.	-	.	gene_id "XLOC_010953"; transcript_id "TCONS_00019421"; exon_number "7"; gene_name "ENSCGRG00001011695.1"; oId "CUFF.8428.1"; nearest_ref "ENSCGRT00001013866.1"; class_code "="; tss_id "TSS14364"; p_id "P9708";
LT883669v1	Cufflinks	exon	12214901	12214993	.	-	.	gene_id "XLOC_010953"; transcript_id "TCONS_00019426"; exon_number "7"; gene_name "ENSCGRG00001011695.1"; oId "ENSCGRT00001013877.1"; contained_in "TCONS_00019424"; nearest_ref "ENSCGRT00001013877.1"; class_code "="; tss_id "TSS14365"; p_id "P9706";
LT883669v1	Cufflinks	exon	12214901	12214993	.	-	.	gene_id "XLOC_010953"; transcript_id "TCONS_00019425"; exon_number "7"; gene_name "ENSCGRG00001011695.1"; oId "ENSCGRT00001013875.1"; contained_in "TCONS_00019423"; nearest_ref "ENSCGRT00001013875.1"; class_code "="; tss_id "TSS14365"; p_id "P9707";
LT883669v1	Cufflinks	exon	12214901	12214993	.	-	.	gene_id "XLOC_010953"; transcript_id "TCONS_00019427"; exon_number "7"; gene_name "ENSCGRG00001011695.1"; oId "ENSCGRT00001013866.1"; nearest_ref "ENSCGRT00001013866.1"; class_code "="; tss_id "TSS14364"; p_id "P9708";
LT883669v1	Cufflinks	exon	12222370	12222540	.	-	.	gene_id "XLOC_010953"; transcript_id "TCONS_00019420"; exon_number "8"; gene_name "ENSCGRG00001011695.1"; oId "CUFF.8428.3"; nearest_ref "ENSCGRT00001013866.1"; class_code "j"; tss_id "TSS14363";
LT883669v1	Cufflinks	exon	12222370	12222540	.	-	.	gene_id "XLOC_010953"; transcript_id "TCONS_00019424"; exon_number "8"; gene_name "ENSCGRG00001011695.1"; oId "CUFF.8428.5"; nearest_ref "ENSCGRT00001013866.1"; class_code "j"; tss_id "TSS14364";
LT883669v1	Cufflinks	exon	12222370	12222540	.	-	.	gene_id "XLOC_010953"; transcript_id "TCONS_00019423"; exon_number "8"; gene_name "ENSCGRG00001011695.1"; oId "CUFF.8428.4"; nearest_ref "ENSCGRT00001013866.1"; class_code "j"; tss_id "TSS14364";
LT883669v1	Cufflinks	exon	12222370	12222540	.	-	.	gene_id "XLOC_010953"; transcript_id "TCONS_00019422"; exon_number "8"; gene_name "ENSCGRG00001011695.1"; oId "CUFF.8428.2"; nearest_ref "ENSCGRT00001013866.1"; class_code "j"; tss_id "TSS14364";
LT883669v1	Cufflinks	exon	12222370	12222540	.	-	.	gene_id "XLOC_010953"; transcript_id "TCONS_00019421"; exon_number "8"; gene_name "ENSCGRG00001011695.1"; oId "CUFF.8428.1"; nearest_ref "ENSCGRT00001013866.1"; class_code "="; tss_id "TSS14364"; p_id "P9708";
LT883669v1	Cufflinks	exon	12222370	12222540	.	-	.	gene_id "XLOC_010953"; transcript_id "TCONS_00019426"; exon_number "8"; gene_name "ENSCGRG00001011695.1"; oId "ENSCGRT00001013877.1"; contained_in "TCONS_00019424"; nearest_ref "ENSCGRT00001013877.1"; class_code "="; tss_id "TSS14365"; p_id "P9706";
LT883669v1	Cufflinks	exon	12222370	12222540	.	-	.	gene_id "XLOC_010953"; transcript_id "TCONS_00019425"; exon_number "8"; gene_name "ENSCGRG00001011695.1"; oId "ENSCGRT00001013875.1"; contained_in "TCONS_00019423"; nearest_ref "ENSCGRT00001013875.1"; class_code "="; tss_id "TSS14365"; p_id "P9707";
LT883669v1	Cufflinks	exon	12222370	12222540	.	-	.	gene_id "XLOC_010953"; transcript_id "TCONS_00019427"; exon_number "8"; gene_name "ENSCGRG00001011695.1"; oId "ENSCGRT00001013866.1"; nearest_ref "ENSCGRT00001013866.1"; class_code "="; tss_id "TSS14364"; p_id "P9708";
LT883669v1	Cufflinks	exon	12229678	12229749	.	-	.	gene_id "XLOC_010953"; transcript_id "TCONS_00019420"; exon_number "9"; gene_name "ENSCGRG00001011695.1"; oId "CUFF.8428.3"; nearest_ref "ENSCGRT00001013866.1"; class_code "j"; tss_id "TSS14363";
LT883669v1	Cufflinks	exon	12229678	12229749	.	-	.	gene_id "XLOC_010953"; transcript_id "TCONS_00019421"; exon_number "9"; gene_name "ENSCGRG00001011695.1"; oId "CUFF.8428.1"; nearest_ref "ENSCGRT00001013866.1"; class_code "="; tss_id "TSS14364"; p_id "P9708";
LT883669v1	Cufflinks	exon	12229678	12229749	.	-	.	gene_id "XLOC_010953"; transcript_id "TCONS_00019427"; exon_number "9"; gene_name "ENSCGRG00001011695.1"; oId "ENSCGRT00001013866.1"; nearest_ref "ENSCGRT00001013866.1"; class_code "="; tss_id "TSS14364"; p_id "P9708";
LT883669v1	Cufflinks	exon	12232464	12232580	.	-	.	gene_id "XLOC_010953"; transcript_id "TCONS_00019420"; exon_number "10"; gene_name "ENSCGRG00001011695.1"; oId "CUFF.8428.3"; nearest_ref "ENSCGRT00001013866.1"; class_code "j"; tss_id "TSS14363";
LT883669v1	Cufflinks	exon	12232464	12232580	.	-	.	gene_id "XLOC_010953"; transcript_id "TCONS_00019424"; exon_number "9"; gene_name "ENSCGRG00001011695.1"; oId "CUFF.8428.5"; nearest_ref "ENSCGRT00001013866.1"; class_code "j"; tss_id "TSS14364";
LT883669v1	Cufflinks	exon	12232464	12232580	.	-	.	gene_id "XLOC_010953"; transcript_id "TCONS_00019423"; exon_number "9"; gene_name "ENSCGRG00001011695.1"; oId "CUFF.8428.4"; nearest_ref "ENSCGRT00001013866.1"; class_code "j"; tss_id "TSS14364";
LT883669v1	Cufflinks	exon	12232464	12232580	.	-	.	gene_id "XLOC_010953"; transcript_id "TCONS_00019422"; exon_number "9"; gene_name "ENSCGRG00001011695.1"; oId "CUFF.8428.2"; nearest_ref "ENSCGRT00001013866.1"; class_code "j"; tss_id "TSS14364";
LT883669v1	Cufflinks	exon	12232464	12232580	.	-	.	gene_id "XLOC_010953"; transcript_id "TCONS_00019421"; exon_number "10"; gene_name "ENSCGRG00001011695.1"; oId "CUFF.8428.1"; nearest_ref "ENSCGRT00001013866.1"; class_code "="; tss_id "TSS14364"; p_id "P9708";
LT883669v1	Cufflinks	exon	12232464	12232580	.	-	.	gene_id "XLOC_010953"; transcript_id "TCONS_00019426"; exon_number "9"; gene_name "ENSCGRG00001011695.1"; oId "ENSCGRT00001013877.1"; contained_in "TCONS_00019424"; nearest_ref "ENSCGRT00001013877.1"; class_code "="; tss_id "TSS14365"; p_id "P9706";
LT883669v1	Cufflinks	exon	12232464	12232580	.	-	.	gene_id "XLOC_010953"; transcript_id "TCONS_00019425"; exon_number "9"; gene_name "ENSCGRG00001011695.1"; oId "ENSCGRT00001013875.1"; contained_in "TCONS_00019423"; nearest_ref "ENSCGRT00001013875.1"; class_code "="; tss_id "TSS14365"; p_id "P9707";
LT883669v1	Cufflinks	exon	12232464	12232580	.	-	.	gene_id "XLOC_010953"; transcript_id "TCONS_00019427"; exon_number "10"; gene_name "ENSCGRG00001011695.1"; oId "ENSCGRT00001013866.1"; nearest_ref "ENSCGRT00001013866.1"; class_code "="; tss_id "TSS14364"; p_id "P9708";
LT883669v1	Cufflinks	exon	12234168	12234212	.	-	.	gene_id "XLOC_010953"; transcript_id "TCONS_00019420"; exon_number "11"; gene_name "ENSCGRG00001011695.1"; oId "CUFF.8428.3"; nearest_ref "ENSCGRT00001013866.1"; class_code "j"; tss_id "TSS14363";
LT883669v1	Cufflinks	exon	12234168	12234212	.	-	.	gene_id "XLOC_010953"; transcript_id "TCONS_00019424"; exon_number "10"; gene_name "ENSCGRG00001011695.1"; oId "CUFF.8428.5"; nearest_ref "ENSCGRT00001013866.1"; class_code "j"; tss_id "TSS14364";
LT883669v1	Cufflinks	exon	12234168	12234212	.	-	.	gene_id "XLOC_010953"; transcript_id "TCONS_00019423"; exon_number "10"; gene_name "ENSCGRG00001011695.1"; oId "CUFF.8428.4"; nearest_ref "ENSCGRT00001013866.1"; class_code "j"; tss_id "TSS14364";
LT883669v1	Cufflinks	exon	12234168	12234212	.	-	.	gene_id "XLOC_010953"; transcript_id "TCONS_00019422"; exon_number "10"; gene_name "ENSCGRG00001011695.1"; oId "CUFF.8428.2"; nearest_ref "ENSCGRT00001013866.1"; class_code "j"; tss_id "TSS14364";
LT883669v1	Cufflinks	exon	12234168	12234212	.	-	.	gene_id "XLOC_010953"; transcript_id "TCONS_00019421"; exon_number "11"; gene_name "ENSCGRG00001011695.1"; oId "CUFF.8428.1"; nearest_ref "ENSCGRT00001013866.1"; class_code "="; tss_id "TSS14364"; p_id "P9708";
LT883669v1	Cufflinks	exon	12234168	12234212	.	-	.	gene_id "XLOC_010953"; transcript_id "TCONS_00019426"; exon_number "10"; gene_name "ENSCGRG00001011695.1"; oId "ENSCGRT00001013877.1"; contained_in "TCONS_00019424"; nearest_ref "ENSCGRT00001013877.1"; class_code "="; tss_id "TSS14365"; p_id "P9706";
LT883669v1	Cufflinks	exon	12234168	12234212	.	-	.	gene_id "XLOC_010953"; transcript_id "TCONS_00019425"; exon_number "10"; gene_name "ENSCGRG00001011695.1"; oId "ENSCGRT00001013875.1"; contained_in "TCONS_00019423"; nearest_ref "ENSCGRT00001013875.1"; class_code "="; tss_id "TSS14365"; p_id "P9707";
LT883669v1	Cufflinks	exon	12234168	12234212	.	-	.	gene_id "XLOC_010953"; transcript_id "TCONS_00019427"; exon_number "11"; gene_name "ENSCGRG00001011695.1"; oId "ENSCGRT00001013866.1"; nearest_ref "ENSCGRT00001013866.1"; class_code "="; tss_id "TSS14364"; p_id "P9708";
LT883669v1	Cufflinks	exon	12249762	12249806	.	-	.	gene_id "XLOC_010953"; transcript_id "TCONS_00019423"; exon_number "11"; gene_name "ENSCGRG00001011695.1"; oId "CUFF.8428.4"; nearest_ref "ENSCGRT00001013866.1"; class_code "j"; tss_id "TSS14364";
LT883669v1	Cufflinks	exon	12249762	12249806	.	-	.	gene_id "XLOC_010953"; transcript_id "TCONS_00019425"; exon_number "11"; gene_name "ENSCGRG00001011695.1"; oId "ENSCGRT00001013875.1"; contained_in "TCONS_00019423"; nearest_ref "ENSCGRT00001013875.1"; class_code "="; tss_id "TSS14365"; p_id "P9707";
LT883669v1	Cufflinks	exon	12252721	12252789	.	-	.	gene_id "XLOC_010953"; transcript_id "TCONS_00019423"; exon_number "12"; gene_name "ENSCGRG00001011695.1"; oId "CUFF.8428.4"; nearest_ref "ENSCGRT00001013866.1"; class_code "j"; tss_id "TSS14364";
LT883669v1	Cufflinks	exon	12252721	12252789	.	-	.	gene_id "XLOC_010953"; transcript_id "TCONS_00019425"; exon_number "12"; gene_name "ENSCGRG00001011695.1"; oId "ENSCGRT00001013875.1"; contained_in "TCONS_00019423"; nearest_ref "ENSCGRT00001013875.1"; class_code "="; tss_id "TSS14365"; p_id "P9707";
LT883669v1	Cufflinks	exon	12256200	12256244	.	-	.	gene_id "XLOC_010953"; transcript_id "TCONS_00019424"; exon_number "11"; gene_name "ENSCGRG00001011695.1"; oId "CUFF.8428.5"; nearest_ref "ENSCGRT00001013866.1"; class_code "j"; tss_id "TSS14364";
LT883669v1	Cufflinks	exon	12256200	12256244	.	-	.	gene_id "XLOC_010953"; transcript_id "TCONS_00019426"; exon_number "11"; gene_name "ENSCGRG00001011695.1"; oId "ENSCGRT00001013877.1"; contained_in "TCONS_00019424"; nearest_ref "ENSCGRT00001013877.1"; class_code "="; tss_id "TSS14365"; p_id "P9706";
LT883669v1	Cufflinks	exon	12264091	12264177	.	-	.	gene_id "XLOC_010953"; transcript_id "TCONS_00019420"; exon_number "12"; gene_name "ENSCGRG00001011695.1"; oId "CUFF.8428.3"; nearest_ref "ENSCGRT00001013866.1"; class_code "j"; tss_id "TSS14363";
LT883669v1	Cufflinks	exon	12264091	12264177	.	-	.	gene_id "XLOC_010953"; transcript_id "TCONS_00019424"; exon_number "12"; gene_name "ENSCGRG00001011695.1"; oId "CUFF.8428.5"; nearest_ref "ENSCGRT00001013866.1"; class_code "j"; tss_id "TSS14364";
LT883669v1	Cufflinks	exon	12264091	12264177	.	-	.	gene_id "XLOC_010953"; transcript_id "TCONS_00019423"; exon_number "13"; gene_name "ENSCGRG00001011695.1"; oId "CUFF.8428.4"; nearest_ref "ENSCGRT00001013866.1"; class_code "j"; tss_id "TSS14364";
LT883669v1	Cufflinks	exon	12264091	12264177	.	-	.	gene_id "XLOC_010953"; transcript_id "TCONS_00019422"; exon_number "11"; gene_name "ENSCGRG00001011695.1"; oId "CUFF.8428.2"; nearest_ref "ENSCGRT00001013866.1"; class_code "j"; tss_id "TSS14364";
LT883669v1	Cufflinks	exon	12264091	12264177	.	-	.	gene_id "XLOC_010953"; transcript_id "TCONS_00019421"; exon_number "12"; gene_name "ENSCGRG00001011695.1"; oId "CUFF.8428.1"; nearest_ref "ENSCGRT00001013866.1"; class_code "="; tss_id "TSS14364"; p_id "P9708";
LT883669v1	Cufflinks	exon	12264091	12264177	.	-	.	gene_id "XLOC_010953"; transcript_id "TCONS_00019426"; exon_number "12"; gene_name "ENSCGRG00001011695.1"; oId "ENSCGRT00001013877.1"; contained_in "TCONS_00019424"; nearest_ref "ENSCGRT00001013877.1"; class_code "="; tss_id "TSS14365"; p_id "P9706";
LT883669v1	Cufflinks	exon	12264091	12264177	.	-	.	gene_id "XLOC_010953"; transcript_id "TCONS_00019425"; exon_number "13"; gene_name "ENSCGRG00001011695.1"; oId "ENSCGRT00001013875.1"; contained_in "TCONS_00019423"; nearest_ref "ENSCGRT00001013875.1"; class_code "="; tss_id "TSS14365"; p_id "P9707";
LT883669v1	Cufflinks	exon	12264091	12264177	.	-	.	gene_id "XLOC_010953"; transcript_id "TCONS_00019427"; exon_number "12"; gene_name "ENSCGRG00001011695.1"; oId "ENSCGRT00001013866.1"; nearest_ref "ENSCGRT00001013866.1"; class_code "="; tss_id "TSS14364"; p_id "P9708";
LT883669v1	Cufflinks	exon	12279733	12279881	.	-	.	gene_id "XLOC_010953"; transcript_id "TCONS_00019420"; exon_number "13"; gene_name "ENSCGRG00001011695.1"; oId "CUFF.8428.3"; nearest_ref "ENSCGRT00001013866.1"; class_code "j"; tss_id "TSS14363";
LT883669v1	Cufflinks	exon	12279733	12279881	.	-	.	gene_id "XLOC_010953"; transcript_id "TCONS_00019424"; exon_number "13"; gene_name "ENSCGRG00001011695.1"; oId "CUFF.8428.5"; nearest_ref "ENSCGRT00001013866.1"; class_code "j"; tss_id "TSS14364";
LT883669v1	Cufflinks	exon	12279733	12279881	.	-	.	gene_id "XLOC_010953"; transcript_id "TCONS_00019423"; exon_number "14"; gene_name "ENSCGRG00001011695.1"; oId "CUFF.8428.4"; nearest_ref "ENSCGRT00001013866.1"; class_code "j"; tss_id "TSS14364";
LT883669v1	Cufflinks	exon	12279733	12279881	.	-	.	gene_id "XLOC_010953"; transcript_id "TCONS_00019422"; exon_number "12"; gene_name "ENSCGRG00001011695.1"; oId "CUFF.8428.2"; nearest_ref "ENSCGRT00001013866.1"; class_code "j"; tss_id "TSS14364";
LT883669v1	Cufflinks	exon	12279733	12279881	.	-	.	gene_id "XLOC_010953"; transcript_id "TCONS_00019421"; exon_number "13"; gene_name "ENSCGRG00001011695.1"; oId "CUFF.8428.1"; nearest_ref "ENSCGRT00001013866.1"; class_code "="; tss_id "TSS14364"; p_id "P9708";
LT883669v1	Cufflinks	exon	12279733	12279822	.	-	.	gene_id "XLOC_010953"; transcript_id "TCONS_00019426"; exon_number "13"; gene_name "ENSCGRG00001011695.1"; oId "ENSCGRT00001013877.1"; contained_in "TCONS_00019424"; nearest_ref "ENSCGRT00001013877.1"; class_code "="; tss_id "TSS14365"; p_id "P9706";
LT883669v1	Cufflinks	exon	12279733	12279822	.	-	.	gene_id "XLOC_010953"; transcript_id "TCONS_00019425"; exon_number "14"; gene_name "ENSCGRG00001011695.1"; oId "ENSCGRT00001013875.1"; contained_in "TCONS_00019423"; nearest_ref "ENSCGRT00001013875.1"; class_code "="; tss_id "TSS14365"; p_id "P9707";
LT883669v1	Cufflinks	exon	12279733	12279881	.	-	.	gene_id "XLOC_010953"; transcript_id "TCONS_00019427"; exon_number "13"; gene_name "ENSCGRG00001011695.1"; oId "ENSCGRT00001013866.1"; nearest_ref "ENSCGRT00001013866.1"; class_code "="; tss_id "TSS14364"; p_id "P9708";
LT883669v1	Cufflinks	exon	12299078	12299169	.	-	.	gene_id "XLOC_010953"; transcript_id "TCONS_00019420"; exon_number "14"; gene_name "ENSCGRG00001011695.1"; oId "CUFF.8428.3"; nearest_ref "ENSCGRT00001013866.1"; class_code "j"; tss_id "TSS14363";
LT883669v1	Cufflinks	exon	12300169	12300240	.	-	.	gene_id "XLOC_010953"; transcript_id "TCONS_00019424"; exon_number "14"; gene_name "ENSCGRG00001011695.1"; oId "CUFF.8428.5"; nearest_ref "ENSCGRT00001013866.1"; class_code "j"; tss_id "TSS14364";
LT883669v1	Cufflinks	exon	12300169	12300240	.	-	.	gene_id "XLOC_010953"; transcript_id "TCONS_00019423"; exon_number "15"; gene_name "ENSCGRG00001011695.1"; oId "CUFF.8428.4"; nearest_ref "ENSCGRT00001013866.1"; class_code "j"; tss_id "TSS14364";
LT883669v1	Cufflinks	exon	12300169	12300240	.	-	.	gene_id "XLOC_010953"; transcript_id "TCONS_00019422"; exon_number "13"; gene_name "ENSCGRG00001011695.1"; oId "CUFF.8428.2"; nearest_ref "ENSCGRT00001013866.1"; class_code "j"; tss_id "TSS14364";
LT883669v1	Cufflinks	exon	12300169	12300240	.	-	.	gene_id "XLOC_010953"; transcript_id "TCONS_00019421"; exon_number "14"; gene_name "ENSCGRG00001011695.1"; oId "CUFF.8428.1"; nearest_ref "ENSCGRT00001013866.1"; class_code "="; tss_id "TSS14364"; p_id "P9708";
LT883669v1	Cufflinks	exon	12300169	12300240	.	-	.	gene_id "XLOC_010953"; transcript_id "TCONS_00019427"; exon_number "14"; gene_name "ENSCGRG00001011695.1"; oId "ENSCGRT00001013866.1"; nearest_ref "ENSCGRT00001013866.1"; class_code "="; tss_id "TSS14364"; p_id "P9708";
LT883669v1	Cufflinks	exon	12301573	12302182	.	-	.	gene_id "XLOC_010953"; transcript_id "TCONS_00019424"; exon_number "15"; gene_name "ENSCGRG00001011695.1"; oId "CUFF.8428.5"; nearest_ref "ENSCGRT00001013866.1"; class_code "j"; tss_id "TSS14364";
LT883669v1	Cufflinks	exon	12301573	12302182	.	-	.	gene_id "XLOC_010953"; transcript_id "TCONS_00019423"; exon_number "16"; gene_name "ENSCGRG00001011695.1"; oId "CUFF.8428.4"; nearest_ref "ENSCGRT00001013866.1"; class_code "j"; tss_id "TSS14364";
LT883669v1	Cufflinks	exon	12301573	12302182	.	-	.	gene_id "XLOC_010953"; transcript_id "TCONS_00019422"; exon_number "14"; gene_name "ENSCGRG00001011695.1"; oId "CUFF.8428.2"; nearest_ref "ENSCGRT00001013866.1"; class_code "j"; tss_id "TSS14364";
LT883669v1	Cufflinks	exon	12301573	12302182	.	-	.	gene_id "XLOC_010953"; transcript_id "TCONS_00019421"; exon_number "15"; gene_name "ENSCGRG00001011695.1"; oId "CUFF.8428.1"; nearest_ref "ENSCGRT00001013866.1"; class_code "="; tss_id "TSS14364"; p_id "P9708";
LT883669v1	Cufflinks	exon	12301573	12302182	.	-	.	gene_id "XLOC_010953"; transcript_id "TCONS_00019427"; exon_number "15"; gene_name "ENSCGRG00001011695.1"; oId "ENSCGRT00001013866.1"; nearest_ref "ENSCGRT00001013866.1"; class_code "="; tss_id "TSS14364"; p_id "P9708";
LT883669v1	Cufflinks	exon	12320863	12320874	.	+	.	gene_id "XLOC_010391"; transcript_id "TCONS_00018338"; exon_number "1"; gene_name "ENSCGRG00001014656.1"; oId "CUFF.8421.1"; nearest_ref "ENSCGRT00001017780.1"; class_code "o"; tss_id "TSS13578";
LT883669v1	Cufflinks	exon	12360409	12361482	.	+	.	gene_id "XLOC_010392"; transcript_id "TCONS_00018339"; exon_number "1"; gene_name "ENSCGRG00001011599.1"; oId "ENSCGRT00001013700.1"; nearest_ref "ENSCGRT00001013700.1"; class_code "="; tss_id "TSS13579"; p_id "P9167";
LT883669v1	Cufflinks	exon	12372217	12372251	.	-	.	gene_id "XLOC_010954"; transcript_id "TCONS_00019428"; exon_number "1"; gene_name "ENSCGRG00001023833.1"; oId "ENSCGRT00001030810.1"; nearest_ref "ENSCGRT00001030810.1"; class_code "="; tss_id "TSS14366"; p_id "P9709";
LT883669v1	Cufflinks	exon	12374076	12374265	.	-	.	gene_id "XLOC_010954"; transcript_id "TCONS_00019428"; exon_number "2"; gene_name "ENSCGRG00001023833.1"; oId "ENSCGRT00001030810.1"; nearest_ref "ENSCGRT00001030810.1"; class_code "="; tss_id "TSS14366"; p_id "P9709";
LT883669v1	Cufflinks	exon	12375677	12375861	.	-	.	gene_id "XLOC_010954"; transcript_id "TCONS_00019428"; exon_number "3"; gene_name "ENSCGRG00001023833.1"; oId "ENSCGRT00001030810.1"; nearest_ref "ENSCGRT00001030810.1"; class_code "="; tss_id "TSS14366"; p_id "P9709";
LT883669v1	Cufflinks	exon	12378554	12378621	.	-	.	gene_id "XLOC_010954"; transcript_id "TCONS_00019428"; exon_number "4"; gene_name "ENSCGRG00001023833.1"; oId "ENSCGRT00001030810.1"; nearest_ref "ENSCGRT00001030810.1"; class_code "="; tss_id "TSS14366"; p_id "P9709";
LT883669v1	Cufflinks	exon	12383040	12383181	.	-	.	gene_id "XLOC_010954"; transcript_id "TCONS_00019428"; exon_number "5"; gene_name "ENSCGRG00001023833.1"; oId "ENSCGRT00001030810.1"; nearest_ref "ENSCGRT00001030810.1"; class_code "="; tss_id "TSS14366"; p_id "P9709";
LT883669v1	Cufflinks	exon	12384409	12384564	.	-	.	gene_id "XLOC_010954"; transcript_id "TCONS_00019428"; exon_number "6"; gene_name "ENSCGRG00001023833.1"; oId "ENSCGRT00001030810.1"; nearest_ref "ENSCGRT00001030810.1"; class_code "="; tss_id "TSS14366"; p_id "P9709";
LT883669v1	Cufflinks	exon	12385639	12385686	.	-	.	gene_id "XLOC_010954"; transcript_id "TCONS_00019428"; exon_number "7"; gene_name "ENSCGRG00001023833.1"; oId "ENSCGRT00001030810.1"; nearest_ref "ENSCGRT00001030810.1"; class_code "="; tss_id "TSS14366"; p_id "P9709";
LT883669v1	Cufflinks	exon	12386723	12386813	.	-	.	gene_id "XLOC_010954"; transcript_id "TCONS_00019428"; exon_number "8"; gene_name "ENSCGRG00001023833.1"; oId "ENSCGRT00001030810.1"; nearest_ref "ENSCGRT00001030810.1"; class_code "="; tss_id "TSS14366"; p_id "P9709";
LT883669v1	Cufflinks	exon	12388094	12388248	.	-	.	gene_id "XLOC_010954"; transcript_id "TCONS_00019428"; exon_number "9"; gene_name "ENSCGRG00001023833.1"; oId "ENSCGRT00001030810.1"; nearest_ref "ENSCGRT00001030810.1"; class_code "="; tss_id "TSS14366"; p_id "P9709";
LT883669v1	Cufflinks	exon	12389056	12389230	.	-	.	gene_id "XLOC_010954"; transcript_id "TCONS_00019428"; exon_number "10"; gene_name "ENSCGRG00001023833.1"; oId "ENSCGRT00001030810.1"; nearest_ref "ENSCGRT00001030810.1"; class_code "="; tss_id "TSS14366"; p_id "P9709";
LT883669v1	Cufflinks	exon	12389660	12389838	.	-	.	gene_id "XLOC_010954"; transcript_id "TCONS_00019428"; exon_number "11"; gene_name "ENSCGRG00001023833.1"; oId "ENSCGRT00001030810.1"; nearest_ref "ENSCGRT00001030810.1"; class_code "="; tss_id "TSS14366"; p_id "P9709";
LT883669v1	Cufflinks	exon	12392216	12392271	.	-	.	gene_id "XLOC_010954"; transcript_id "TCONS_00019428"; exon_number "12"; gene_name "ENSCGRG00001023833.1"; oId "ENSCGRT00001030810.1"; nearest_ref "ENSCGRT00001030810.1"; class_code "="; tss_id "TSS14366"; p_id "P9709";
LT883669v1	Cufflinks	exon	12392882	12393029	.	-	.	gene_id "XLOC_010954"; transcript_id "TCONS_00019428"; exon_number "13"; gene_name "ENSCGRG00001023833.1"; oId "ENSCGRT00001030810.1"; nearest_ref "ENSCGRT00001030810.1"; class_code "="; tss_id "TSS14366"; p_id "P9709";
LT883669v1	Cufflinks	exon	12393674	12393856	.	-	.	gene_id "XLOC_010954"; transcript_id "TCONS_00019428"; exon_number "14"; gene_name "ENSCGRG00001023833.1"; oId "ENSCGRT00001030810.1"; nearest_ref "ENSCGRT00001030810.1"; class_code "="; tss_id "TSS14366"; p_id "P9709";
LT883669v1	Cufflinks	exon	12394121	12394229	.	-	.	gene_id "XLOC_010954"; transcript_id "TCONS_00019428"; exon_number "15"; gene_name "ENSCGRG00001023833.1"; oId "ENSCGRT00001030810.1"; nearest_ref "ENSCGRT00001030810.1"; class_code "="; tss_id "TSS14366"; p_id "P9709";
LT883669v1	Cufflinks	exon	12395295	12395455	.	-	.	gene_id "XLOC_010954"; transcript_id "TCONS_00019428"; exon_number "16"; gene_name "ENSCGRG00001023833.1"; oId "ENSCGRT00001030810.1"; nearest_ref "ENSCGRT00001030810.1"; class_code "="; tss_id "TSS14366"; p_id "P9709";
LT883669v1	Cufflinks	exon	12398006	12398048	.	-	.	gene_id "XLOC_010954"; transcript_id "TCONS_00019428"; exon_number "17"; gene_name "ENSCGRG00001023833.1"; oId "ENSCGRT00001030810.1"; nearest_ref "ENSCGRT00001030810.1"; class_code "="; tss_id "TSS14366"; p_id "P9709";
LT883669v1	Cufflinks	exon	12427243	12427403	.	+	.	gene_id "XLOC_010393"; transcript_id "TCONS_00018340"; exon_number "1"; gene_name "ENSCGRG00001014656.1"; oId "ENSCGRT00001017780.1"; nearest_ref "ENSCGRT00001017780.1"; class_code "="; tss_id "TSS13580"; p_id "P9168";
LT883669v1	Cufflinks	exon	12429052	12429889	.	+	.	gene_id "XLOC_010393"; transcript_id "TCONS_00018340"; exon_number "2"; gene_name "ENSCGRG00001014656.1"; oId "ENSCGRT00001017780.1"; nearest_ref "ENSCGRT00001017780.1"; class_code "="; tss_id "TSS13580"; p_id "P9168";
LT883669v1	Cufflinks	exon	12429914	12430036	.	+	.	gene_id "XLOC_010393"; transcript_id "TCONS_00018340"; exon_number "3"; gene_name "ENSCGRG00001014656.1"; oId "ENSCGRT00001017780.1"; nearest_ref "ENSCGRT00001017780.1"; class_code "="; tss_id "TSS13580"; p_id "P9168";
LT883669v1	Cufflinks	exon	12430082	12430174	.	+	.	gene_id "XLOC_010393"; transcript_id "TCONS_00018340"; exon_number "4"; gene_name "ENSCGRG00001014656.1"; oId "ENSCGRT00001017780.1"; nearest_ref "ENSCGRT00001017780.1"; class_code "="; tss_id "TSS13580"; p_id "P9168";
LT883669v1	Cufflinks	exon	12433632	12433681	.	-	.	gene_id "XLOC_010955"; transcript_id "TCONS_00019429"; exon_number "1"; gene_name "ENSCGRG00001000643.1"; oId "ENSCGRT00001000847.1"; nearest_ref "ENSCGRT00001000847.1"; class_code "="; tss_id "TSS14367"; p_id "P9710";
LT883669v1	Cufflinks	exon	12435578	12435714	.	-	.	gene_id "XLOC_010955"; transcript_id "TCONS_00019429"; exon_number "2"; gene_name "ENSCGRG00001000643.1"; oId "ENSCGRT00001000847.1"; nearest_ref "ENSCGRT00001000847.1"; class_code "="; tss_id "TSS14367"; p_id "P9710";
LT883669v1	Cufflinks	exon	12437127	12437282	.	-	.	gene_id "XLOC_010955"; transcript_id "TCONS_00019429"; exon_number "3"; gene_name "ENSCGRG00001000643.1"; oId "ENSCGRT00001000847.1"; nearest_ref "ENSCGRT00001000847.1"; class_code "="; tss_id "TSS14367"; p_id "P9710";
LT883669v1	Cufflinks	exon	12439156	12439301	.	-	.	gene_id "XLOC_010955"; transcript_id "TCONS_00019429"; exon_number "4"; gene_name "ENSCGRG00001000643.1"; oId "ENSCGRT00001000847.1"; nearest_ref "ENSCGRT00001000847.1"; class_code "="; tss_id "TSS14367"; p_id "P9710";
LT883669v1	Cufflinks	exon	12444189	12444325	.	-	.	gene_id "XLOC_010955"; transcript_id "TCONS_00019429"; exon_number "5"; gene_name "ENSCGRG00001000643.1"; oId "ENSCGRT00001000847.1"; nearest_ref "ENSCGRT00001000847.1"; class_code "="; tss_id "TSS14367"; p_id "P9710";
LT883669v1	Cufflinks	exon	12447744	12447900	.	-	.	gene_id "XLOC_010955"; transcript_id "TCONS_00019429"; exon_number "6"; gene_name "ENSCGRG00001000643.1"; oId "ENSCGRT00001000847.1"; nearest_ref "ENSCGRT00001000847.1"; class_code "="; tss_id "TSS14367"; p_id "P9710";
LT883669v1	Cufflinks	exon	12450659	12450866	.	-	.	gene_id "XLOC_010955"; transcript_id "TCONS_00019429"; exon_number "7"; gene_name "ENSCGRG00001000643.1"; oId "ENSCGRT00001000847.1"; nearest_ref "ENSCGRT00001000847.1"; class_code "="; tss_id "TSS14367"; p_id "P9710";
LT883669v1	Cufflinks	exon	12453446	12453570	.	-	.	gene_id "XLOC_010955"; transcript_id "TCONS_00019429"; exon_number "8"; gene_name "ENSCGRG00001000643.1"; oId "ENSCGRT00001000847.1"; nearest_ref "ENSCGRT00001000847.1"; class_code "="; tss_id "TSS14367"; p_id "P9710";
LT883669v1	Cufflinks	exon	12460592	12460939	.	+	.	gene_id "XLOC_010391"; transcript_id "TCONS_00018338"; exon_number "2"; gene_name "ENSCGRG00001014656.1"; oId "CUFF.8421.1"; nearest_ref "ENSCGRT00001017780.1"; class_code "o"; tss_id "TSS13578";
LT883669v1	Cufflinks	exon	12466654	12466801	.	+	.	gene_id "XLOC_010394"; transcript_id "TCONS_00018341"; exon_number "1"; gene_name "ENSCGRG00001010294.1"; oId "ENSCGRT00001012022.1"; nearest_ref "ENSCGRT00001012022.1"; class_code "="; tss_id "TSS13581"; p_id "P9169";
LT883669v1	Cufflinks	exon	12466654	12466801	.	+	.	gene_id "XLOC_010394"; transcript_id "TCONS_00018342"; exon_number "1"; gene_name "ENSCGRG00001010294.1"; oId "CUFF.8420.2"; nearest_ref "ENSCGRT00001012022.1"; class_code "="; tss_id "TSS13581"; p_id "P9169";
LT883669v1	Cufflinks	exon	12467854	12467949	.	+	.	gene_id "XLOC_010394"; transcript_id "TCONS_00018341"; exon_number "2"; gene_name "ENSCGRG00001010294.1"; oId "ENSCGRT00001012022.1"; nearest_ref "ENSCGRT00001012022.1"; class_code "="; tss_id "TSS13581"; p_id "P9169";
LT883669v1	Cufflinks	exon	12467854	12467949	.	+	.	gene_id "XLOC_010394"; transcript_id "TCONS_00018342"; exon_number "2"; gene_name "ENSCGRG00001010294.1"; oId "CUFF.8420.2"; nearest_ref "ENSCGRT00001012022.1"; class_code "="; tss_id "TSS13581"; p_id "P9169";
LT883669v1	Cufflinks	exon	12468318	12468432	.	+	.	gene_id "XLOC_010394"; transcript_id "TCONS_00018341"; exon_number "3"; gene_name "ENSCGRG00001010294.1"; oId "ENSCGRT00001012022.1"; nearest_ref "ENSCGRT00001012022.1"; class_code "="; tss_id "TSS13581"; p_id "P9169";
LT883669v1	Cufflinks	exon	12468318	12468432	.	+	.	gene_id "XLOC_010394"; transcript_id "TCONS_00018342"; exon_number "3"; gene_name "ENSCGRG00001010294.1"; oId "CUFF.8420.2"; nearest_ref "ENSCGRT00001012022.1"; class_code "="; tss_id "TSS13581"; p_id "P9169";
LT883669v1	Cufflinks	exon	12468518	12468627	.	+	.	gene_id "XLOC_010394"; transcript_id "TCONS_00018341"; exon_number "4"; gene_name "ENSCGRG00001010294.1"; oId "ENSCGRT00001012022.1"; nearest_ref "ENSCGRT00001012022.1"; class_code "="; tss_id "TSS13581"; p_id "P9169";
LT883669v1	Cufflinks	exon	12468518	12468627	.	+	.	gene_id "XLOC_010394"; transcript_id "TCONS_00018342"; exon_number "4"; gene_name "ENSCGRG00001010294.1"; oId "CUFF.8420.2"; nearest_ref "ENSCGRT00001012022.1"; class_code "="; tss_id "TSS13581"; p_id "P9169";
LT883669v1	Cufflinks	exon	12470376	12470491	.	+	.	gene_id "XLOC_010394"; transcript_id "TCONS_00018341"; exon_number "5"; gene_name "ENSCGRG00001010294.1"; oId "ENSCGRT00001012022.1"; nearest_ref "ENSCGRT00001012022.1"; class_code "="; tss_id "TSS13581"; p_id "P9169";
LT883669v1	Cufflinks	exon	12470376	12471349	.	+	.	gene_id "XLOC_010394"; transcript_id "TCONS_00018342"; exon_number "5"; gene_name "ENSCGRG00001010294.1"; oId "CUFF.8420.2"; nearest_ref "ENSCGRT00001012022.1"; class_code "="; tss_id "TSS13581"; p_id "P9169";
LT883669v1	Cufflinks	exon	12511482	12513644	.	-	.	gene_id "XLOC_010956"; transcript_id "TCONS_00019430"; exon_number "1"; gene_name "ENSCGRG00001017326.1"; oId "CUFF.8466.1"; nearest_ref "ENSCGRT00001021482.1"; class_code "j"; tss_id "TSS14368";
LT883669v1	Cufflinks	exon	12511482	12511963	.	-	.	gene_id "XLOC_010956"; transcript_id "TCONS_00019431"; exon_number "1"; gene_name "ENSCGRG00001017326.1"; oId "CUFF.8466.2"; nearest_ref "ENSCGRT00001021482.1"; class_code "o"; tss_id "TSS14369";
LT883669v1	Cufflinks	exon	12511505	12513644	.	-	.	gene_id "XLOC_010956"; transcript_id "TCONS_00019432"; exon_number "1"; gene_name "ENSCGRG00001017326.1"; oId "ENSCGRT00001021482.1"; nearest_ref "ENSCGRT00001021482.1"; class_code "="; tss_id "TSS14368"; p_id "P9711";
LT883669v1	Cufflinks	exon	12513952	12514048	.	-	.	gene_id "XLOC_010956"; transcript_id "TCONS_00019430"; exon_number "2"; gene_name "ENSCGRG00001017326.1"; oId "CUFF.8466.1"; nearest_ref "ENSCGRT00001021482.1"; class_code "j"; tss_id "TSS14368";
LT883669v1	Cufflinks	exon	12513952	12514048	.	-	.	gene_id "XLOC_010956"; transcript_id "TCONS_00019432"; exon_number "2"; gene_name "ENSCGRG00001017326.1"; oId "ENSCGRT00001021482.1"; nearest_ref "ENSCGRT00001021482.1"; class_code "="; tss_id "TSS14368"; p_id "P9711";
LT883669v1	Cufflinks	exon	12514298	12514447	.	-	.	gene_id "XLOC_010956"; transcript_id "TCONS_00019430"; exon_number "3"; gene_name "ENSCGRG00001017326.1"; oId "CUFF.8466.1"; nearest_ref "ENSCGRT00001021482.1"; class_code "j"; tss_id "TSS14368";
LT883669v1	Cufflinks	exon	12514298	12514447	.	-	.	gene_id "XLOC_010956"; transcript_id "TCONS_00019432"; exon_number "3"; gene_name "ENSCGRG00001017326.1"; oId "ENSCGRT00001021482.1"; nearest_ref "ENSCGRT00001021482.1"; class_code "="; tss_id "TSS14368"; p_id "P9711";
LT883669v1	Cufflinks	exon	12514539	12514600	.	-	.	gene_id "XLOC_010956"; transcript_id "TCONS_00019430"; exon_number "4"; gene_name "ENSCGRG00001017326.1"; oId "CUFF.8466.1"; nearest_ref "ENSCGRT00001021482.1"; class_code "j"; tss_id "TSS14368";
LT883669v1	Cufflinks	exon	12514539	12514600	.	-	.	gene_id "XLOC_010956"; transcript_id "TCONS_00019432"; exon_number "4"; gene_name "ENSCGRG00001017326.1"; oId "ENSCGRT00001021482.1"; nearest_ref "ENSCGRT00001021482.1"; class_code "="; tss_id "TSS14368"; p_id "P9711";
LT883669v1	Cufflinks	exon	12515324	12515366	.	-	.	gene_id "XLOC_010956"; transcript_id "TCONS_00019430"; exon_number "5"; gene_name "ENSCGRG00001017326.1"; oId "CUFF.8466.1"; nearest_ref "ENSCGRT00001021482.1"; class_code "j"; tss_id "TSS14368";
LT883669v1	Cufflinks	exon	12515324	12515366	.	-	.	gene_id "XLOC_010956"; transcript_id "TCONS_00019432"; exon_number "5"; gene_name "ENSCGRG00001017326.1"; oId "ENSCGRT00001021482.1"; nearest_ref "ENSCGRT00001021482.1"; class_code "="; tss_id "TSS14368"; p_id "P9711";
LT883669v1	Cufflinks	exon	12516574	12516747	.	-	.	gene_id "XLOC_010956"; transcript_id "TCONS_00019430"; exon_number "6"; gene_name "ENSCGRG00001017326.1"; oId "CUFF.8466.1"; nearest_ref "ENSCGRT00001021482.1"; class_code "j"; tss_id "TSS14368";
LT883669v1	Cufflinks	exon	12516574	12516747	.	-	.	gene_id "XLOC_010956"; transcript_id "TCONS_00019432"; exon_number "6"; gene_name "ENSCGRG00001017326.1"; oId "ENSCGRT00001021482.1"; nearest_ref "ENSCGRT00001021482.1"; class_code "="; tss_id "TSS14368"; p_id "P9711";
LT883669v1	Cufflinks	exon	12517114	12517179	.	-	.	gene_id "XLOC_010956"; transcript_id "TCONS_00019430"; exon_number "7"; gene_name "ENSCGRG00001017326.1"; oId "CUFF.8466.1"; nearest_ref "ENSCGRT00001021482.1"; class_code "j"; tss_id "TSS14368";
LT883669v1	Cufflinks	exon	12517114	12517179	.	-	.	gene_id "XLOC_010956"; transcript_id "TCONS_00019432"; exon_number "7"; gene_name "ENSCGRG00001017326.1"; oId "ENSCGRT00001021482.1"; nearest_ref "ENSCGRT00001021482.1"; class_code "="; tss_id "TSS14368"; p_id "P9711";
LT883669v1	Cufflinks	exon	12517651	12517808	.	-	.	gene_id "XLOC_010956"; transcript_id "TCONS_00019430"; exon_number "8"; gene_name "ENSCGRG00001017326.1"; oId "CUFF.8466.1"; nearest_ref "ENSCGRT00001021482.1"; class_code "j"; tss_id "TSS14368";
LT883669v1	Cufflinks	exon	12517651	12517808	.	-	.	gene_id "XLOC_010956"; transcript_id "TCONS_00019432"; exon_number "8"; gene_name "ENSCGRG00001017326.1"; oId "ENSCGRT00001021482.1"; nearest_ref "ENSCGRT00001021482.1"; class_code "="; tss_id "TSS14368"; p_id "P9711";
LT883669v1	Cufflinks	exon	12517995	12518091	.	-	.	gene_id "XLOC_010956"; transcript_id "TCONS_00019430"; exon_number "9"; gene_name "ENSCGRG00001017326.1"; oId "CUFF.8466.1"; nearest_ref "ENSCGRT00001021482.1"; class_code "j"; tss_id "TSS14368";
LT883669v1	Cufflinks	exon	12517995	12518091	.	-	.	gene_id "XLOC_010956"; transcript_id "TCONS_00019432"; exon_number "9"; gene_name "ENSCGRG00001017326.1"; oId "ENSCGRT00001021482.1"; nearest_ref "ENSCGRT00001021482.1"; class_code "="; tss_id "TSS14368"; p_id "P9711";
LT883669v1	Cufflinks	exon	12518206	12518379	.	-	.	gene_id "XLOC_010956"; transcript_id "TCONS_00019430"; exon_number "10"; gene_name "ENSCGRG00001017326.1"; oId "CUFF.8466.1"; nearest_ref "ENSCGRT00001021482.1"; class_code "j"; tss_id "TSS14368";
LT883669v1	Cufflinks	exon	12518206	12518379	.	-	.	gene_id "XLOC_010956"; transcript_id "TCONS_00019432"; exon_number "10"; gene_name "ENSCGRG00001017326.1"; oId "ENSCGRT00001021482.1"; nearest_ref "ENSCGRT00001021482.1"; class_code "="; tss_id "TSS14368"; p_id "P9711";
LT883669v1	Cufflinks	exon	12519450	12519580	.	-	.	gene_id "XLOC_010956"; transcript_id "TCONS_00019430"; exon_number "11"; gene_name "ENSCGRG00001017326.1"; oId "CUFF.8466.1"; nearest_ref "ENSCGRT00001021482.1"; class_code "j"; tss_id "TSS14368";
LT883669v1	Cufflinks	exon	12519450	12519580	.	-	.	gene_id "XLOC_010956"; transcript_id "TCONS_00019432"; exon_number "11"; gene_name "ENSCGRG00001017326.1"; oId "ENSCGRT00001021482.1"; nearest_ref "ENSCGRT00001021482.1"; class_code "="; tss_id "TSS14368"; p_id "P9711";
LT883669v1	Cufflinks	exon	12520216	12520293	.	-	.	gene_id "XLOC_010956"; transcript_id "TCONS_00019430"; exon_number "12"; gene_name "ENSCGRG00001017326.1"; oId "CUFF.8466.1"; nearest_ref "ENSCGRT00001021482.1"; class_code "j"; tss_id "TSS14368";
LT883669v1	Cufflinks	exon	12520216	12520293	.	-	.	gene_id "XLOC_010956"; transcript_id "TCONS_00019432"; exon_number "12"; gene_name "ENSCGRG00001017326.1"; oId "ENSCGRT00001021482.1"; nearest_ref "ENSCGRT00001021482.1"; class_code "="; tss_id "TSS14368"; p_id "P9711";
LT883669v1	Cufflinks	exon	12521169	12521280	.	-	.	gene_id "XLOC_010956"; transcript_id "TCONS_00019430"; exon_number "13"; gene_name "ENSCGRG00001017326.1"; oId "CUFF.8466.1"; nearest_ref "ENSCGRT00001021482.1"; class_code "j"; tss_id "TSS14368";
LT883669v1	Cufflinks	exon	12521169	12521280	.	-	.	gene_id "XLOC_010956"; transcript_id "TCONS_00019432"; exon_number "13"; gene_name "ENSCGRG00001017326.1"; oId "ENSCGRT00001021482.1"; nearest_ref "ENSCGRT00001021482.1"; class_code "="; tss_id "TSS14368"; p_id "P9711";
LT883669v1	Cufflinks	exon	12521568	12521729	.	-	.	gene_id "XLOC_010956"; transcript_id "TCONS_00019430"; exon_number "14"; gene_name "ENSCGRG00001017326.1"; oId "CUFF.8466.1"; nearest_ref "ENSCGRT00001021482.1"; class_code "j"; tss_id "TSS14368";
LT883669v1	Cufflinks	exon	12521568	12521729	.	-	.	gene_id "XLOC_010956"; transcript_id "TCONS_00019432"; exon_number "14"; gene_name "ENSCGRG00001017326.1"; oId "ENSCGRT00001021482.1"; nearest_ref "ENSCGRT00001021482.1"; class_code "="; tss_id "TSS14368"; p_id "P9711";
LT883669v1	Cufflinks	exon	12521826	12522354	.	-	.	gene_id "XLOC_010956"; transcript_id "TCONS_00019430"; exon_number "15"; gene_name "ENSCGRG00001017326.1"; oId "CUFF.8466.1"; nearest_ref "ENSCGRT00001021482.1"; class_code "j"; tss_id "TSS14368";
LT883669v1	Cufflinks	exon	12521826	12521924	.	-	.	gene_id "XLOC_010956"; transcript_id "TCONS_00019432"; exon_number "15"; gene_name "ENSCGRG00001017326.1"; oId "ENSCGRT00001021482.1"; nearest_ref "ENSCGRT00001021482.1"; class_code "="; tss_id "TSS14368"; p_id "P9711";
LT883669v1	Cufflinks	exon	12522289	12522354	.	-	.	gene_id "XLOC_010956"; transcript_id "TCONS_00019432"; exon_number "16"; gene_name "ENSCGRG00001017326.1"; oId "ENSCGRT00001021482.1"; nearest_ref "ENSCGRT00001021482.1"; class_code "="; tss_id "TSS14368"; p_id "P9711";
LT883669v1	Cufflinks	exon	12522665	12522861	.	-	.	gene_id "XLOC_010956"; transcript_id "TCONS_00019430"; exon_number "16"; gene_name "ENSCGRG00001017326.1"; oId "CUFF.8466.1"; nearest_ref "ENSCGRT00001021482.1"; class_code "j"; tss_id "TSS14368";
LT883669v1	Cufflinks	exon	12522665	12522861	.	-	.	gene_id "XLOC_010956"; transcript_id "TCONS_00019432"; exon_number "17"; gene_name "ENSCGRG00001017326.1"; oId "ENSCGRT00001021482.1"; nearest_ref "ENSCGRT00001021482.1"; class_code "="; tss_id "TSS14368"; p_id "P9711";
LT883669v1	Cufflinks	exon	12523233	12523299	.	-	.	gene_id "XLOC_010956"; transcript_id "TCONS_00019430"; exon_number "17"; gene_name "ENSCGRG00001017326.1"; oId "CUFF.8466.1"; nearest_ref "ENSCGRT00001021482.1"; class_code "j"; tss_id "TSS14368";
LT883669v1	Cufflinks	exon	12523233	12523299	.	-	.	gene_id "XLOC_010956"; transcript_id "TCONS_00019432"; exon_number "18"; gene_name "ENSCGRG00001017326.1"; oId "ENSCGRT00001021482.1"; nearest_ref "ENSCGRT00001021482.1"; class_code "="; tss_id "TSS14368"; p_id "P9711";
LT883669v1	Cufflinks	exon	12523441	12523499	.	-	.	gene_id "XLOC_010956"; transcript_id "TCONS_00019430"; exon_number "18"; gene_name "ENSCGRG00001017326.1"; oId "CUFF.8466.1"; nearest_ref "ENSCGRT00001021482.1"; class_code "j"; tss_id "TSS14368";
LT883669v1	Cufflinks	exon	12523441	12523499	.	-	.	gene_id "XLOC_010956"; transcript_id "TCONS_00019432"; exon_number "19"; gene_name "ENSCGRG00001017326.1"; oId "ENSCGRT00001021482.1"; nearest_ref "ENSCGRT00001021482.1"; class_code "="; tss_id "TSS14368"; p_id "P9711";
LT883669v1	Cufflinks	exon	12524166	12524285	.	-	.	gene_id "XLOC_010956"; transcript_id "TCONS_00019430"; exon_number "19"; gene_name "ENSCGRG00001017326.1"; oId "CUFF.8466.1"; nearest_ref "ENSCGRT00001021482.1"; class_code "j"; tss_id "TSS14368";
LT883669v1	Cufflinks	exon	12524166	12524285	.	-	.	gene_id "XLOC_010956"; transcript_id "TCONS_00019432"; exon_number "20"; gene_name "ENSCGRG00001017326.1"; oId "ENSCGRT00001021482.1"; nearest_ref "ENSCGRT00001021482.1"; class_code "="; tss_id "TSS14368"; p_id "P9711";
LT883669v1	Cufflinks	exon	12525486	12525617	.	-	.	gene_id "XLOC_010956"; transcript_id "TCONS_00019430"; exon_number "20"; gene_name "ENSCGRG00001017326.1"; oId "CUFF.8466.1"; nearest_ref "ENSCGRT00001021482.1"; class_code "j"; tss_id "TSS14368";
LT883669v1	Cufflinks	exon	12525486	12525617	.	-	.	gene_id "XLOC_010956"; transcript_id "TCONS_00019432"; exon_number "21"; gene_name "ENSCGRG00001017326.1"; oId "ENSCGRT00001021482.1"; nearest_ref "ENSCGRT00001021482.1"; class_code "="; tss_id "TSS14368"; p_id "P9711";
LT883669v1	Cufflinks	exon	12526028	12526193	.	-	.	gene_id "XLOC_010956"; transcript_id "TCONS_00019430"; exon_number "21"; gene_name "ENSCGRG00001017326.1"; oId "CUFF.8466.1"; nearest_ref "ENSCGRT00001021482.1"; class_code "j"; tss_id "TSS14368";
LT883669v1	Cufflinks	exon	12526028	12526193	.	-	.	gene_id "XLOC_010956"; transcript_id "TCONS_00019432"; exon_number "22"; gene_name "ENSCGRG00001017326.1"; oId "ENSCGRT00001021482.1"; nearest_ref "ENSCGRT00001021482.1"; class_code "="; tss_id "TSS14368"; p_id "P9711";
LT883669v1	Cufflinks	exon	12526444	12527008	.	-	.	gene_id "XLOC_010956"; transcript_id "TCONS_00019430"; exon_number "22"; gene_name "ENSCGRG00001017326.1"; oId "CUFF.8466.1"; nearest_ref "ENSCGRT00001021482.1"; class_code "j"; tss_id "TSS14368";
LT883669v1	Cufflinks	exon	12526444	12526509	.	-	.	gene_id "XLOC_010956"; transcript_id "TCONS_00019432"; exon_number "23"; gene_name "ENSCGRG00001017326.1"; oId "ENSCGRT00001021482.1"; nearest_ref "ENSCGRT00001021482.1"; class_code "="; tss_id "TSS14368"; p_id "P9711";
LT883669v1	Cufflinks	exon	12526810	12527008	.	-	.	gene_id "XLOC_010956"; transcript_id "TCONS_00019432"; exon_number "24"; gene_name "ENSCGRG00001017326.1"; oId "ENSCGRT00001021482.1"; nearest_ref "ENSCGRT00001021482.1"; class_code "="; tss_id "TSS14368"; p_id "P9711";
LT883669v1	Cufflinks	exon	12527588	12527715	.	-	.	gene_id "XLOC_010956"; transcript_id "TCONS_00019430"; exon_number "23"; gene_name "ENSCGRG00001017326.1"; oId "CUFF.8466.1"; nearest_ref "ENSCGRT00001021482.1"; class_code "j"; tss_id "TSS14368";
LT883669v1	Cufflinks	exon	12527588	12527715	.	-	.	gene_id "XLOC_010956"; transcript_id "TCONS_00019432"; exon_number "25"; gene_name "ENSCGRG00001017326.1"; oId "ENSCGRT00001021482.1"; nearest_ref "ENSCGRT00001021482.1"; class_code "="; tss_id "TSS14368"; p_id "P9711";
LT883669v1	Cufflinks	exon	12538419	12538514	.	+	.	gene_id "XLOC_010395"; transcript_id "TCONS_00018343"; exon_number "1"; gene_name "ENSCGRG00001014558.1"; oId "ENSCGRT00001017648.1"; nearest_ref "ENSCGRT00001017648.1"; class_code "="; tss_id "TSS13582"; p_id "P9170";
LT883669v1	Cufflinks	exon	12541412	12541529	.	+	.	gene_id "XLOC_010395"; transcript_id "TCONS_00018343"; exon_number "2"; gene_name "ENSCGRG00001014558.1"; oId "ENSCGRT00001017648.1"; nearest_ref "ENSCGRT00001017648.1"; class_code "="; tss_id "TSS13582"; p_id "P9170";
LT883669v1	Cufflinks	exon	12544964	12545113	.	+	.	gene_id "XLOC_010395"; transcript_id "TCONS_00018343"; exon_number "3"; gene_name "ENSCGRG00001014558.1"; oId "ENSCGRT00001017648.1"; nearest_ref "ENSCGRT00001017648.1"; class_code "="; tss_id "TSS13582"; p_id "P9170";
LT883669v1	Cufflinks	exon	12545700	12545800	.	+	.	gene_id "XLOC_010395"; transcript_id "TCONS_00018343"; exon_number "4"; gene_name "ENSCGRG00001014558.1"; oId "ENSCGRT00001017648.1"; nearest_ref "ENSCGRT00001017648.1"; class_code "="; tss_id "TSS13582"; p_id "P9170";
LT883669v1	Cufflinks	exon	12548022	12548258	.	-	.	gene_id "XLOC_010957"; transcript_id "TCONS_00019433"; exon_number "1"; gene_name "ENSCGRG00001020287.1"; oId "ENSCGRT00001025690.1"; nearest_ref "ENSCGRT00001025690.1"; class_code "="; tss_id "TSS14370"; p_id "P9712";
LT883669v1	Cufflinks	exon	12548658	12548820	.	-	.	gene_id "XLOC_010957"; transcript_id "TCONS_00019433"; exon_number "2"; gene_name "ENSCGRG00001020287.1"; oId "ENSCGRT00001025690.1"; nearest_ref "ENSCGRT00001025690.1"; class_code "="; tss_id "TSS14370"; p_id "P9712";
LT883669v1	Cufflinks	exon	12549814	12550101	.	-	.	gene_id "XLOC_010957"; transcript_id "TCONS_00019433"; exon_number "3"; gene_name "ENSCGRG00001020287.1"; oId "ENSCGRT00001025690.1"; nearest_ref "ENSCGRT00001025690.1"; class_code "="; tss_id "TSS14370"; p_id "P9712";
LT883669v1	Cufflinks	exon	12551008	12551188	.	-	.	gene_id "XLOC_010957"; transcript_id "TCONS_00019433"; exon_number "4"; gene_name "ENSCGRG00001020287.1"; oId "ENSCGRT00001025690.1"; nearest_ref "ENSCGRT00001025690.1"; class_code "="; tss_id "TSS14370"; p_id "P9712";
LT883669v1	Cufflinks	exon	12552802	12552853	.	-	.	gene_id "XLOC_010957"; transcript_id "TCONS_00019433"; exon_number "5"; gene_name "ENSCGRG00001020287.1"; oId "ENSCGRT00001025690.1"; nearest_ref "ENSCGRT00001025690.1"; class_code "="; tss_id "TSS14370"; p_id "P9712";
LT883669v1	Cufflinks	exon	12553627	12553796	.	-	.	gene_id "XLOC_010957"; transcript_id "TCONS_00019433"; exon_number "6"; gene_name "ENSCGRG00001020287.1"; oId "ENSCGRT00001025690.1"; nearest_ref "ENSCGRT00001025690.1"; class_code "="; tss_id "TSS14370"; p_id "P9712";
LT883669v1	Cufflinks	exon	12553833	12554019	.	-	.	gene_id "XLOC_010957"; transcript_id "TCONS_00019433"; exon_number "7"; gene_name "ENSCGRG00001020287.1"; oId "ENSCGRT00001025690.1"; nearest_ref "ENSCGRT00001025690.1"; class_code "="; tss_id "TSS14370"; p_id "P9712";
LT883669v1	Cufflinks	exon	12555769	12556023	.	-	.	gene_id "XLOC_010958"; transcript_id "TCONS_00019434"; exon_number "1"; gene_name "ENSCGRG00001021950.1"; oId "ENSCGRT00001028083.1"; nearest_ref "ENSCGRT00001028083.1"; class_code "="; tss_id "TSS14371"; p_id "P9713";
LT883669v1	Cufflinks	exon	12560471	12560634	.	-	.	gene_id "XLOC_010958"; transcript_id "TCONS_00019434"; exon_number "2"; gene_name "ENSCGRG00001021950.1"; oId "ENSCGRT00001028083.1"; nearest_ref "ENSCGRT00001028083.1"; class_code "="; tss_id "TSS14371"; p_id "P9713";
LT883669v1	Cufflinks	exon	12561647	12561906	.	-	.	gene_id "XLOC_010958"; transcript_id "TCONS_00019434"; exon_number "3"; gene_name "ENSCGRG00001021950.1"; oId "ENSCGRT00001028083.1"; nearest_ref "ENSCGRT00001028083.1"; class_code "="; tss_id "TSS14371"; p_id "P9713";
LT883669v1	Cufflinks	exon	12562094	12562271	.	-	.	gene_id "XLOC_010958"; transcript_id "TCONS_00019434"; exon_number "4"; gene_name "ENSCGRG00001021950.1"; oId "ENSCGRT00001028083.1"; nearest_ref "ENSCGRT00001028083.1"; class_code "="; tss_id "TSS14371"; p_id "P9713";
LT883669v1	Cufflinks	exon	12567157	12567241	.	-	.	gene_id "XLOC_010958"; transcript_id "TCONS_00019434"; exon_number "5"; gene_name "ENSCGRG00001021950.1"; oId "ENSCGRT00001028083.1"; nearest_ref "ENSCGRT00001028083.1"; class_code "="; tss_id "TSS14371"; p_id "P9713";
LT883669v1	Cufflinks	exon	12570555	12570788	.	-	.	gene_id "XLOC_010959"; transcript_id "TCONS_00019436"; exon_number "1"; gene_name "ENSCGRG00001020429.1"; oId "ENSCGRT00001025880.1"; nearest_ref "ENSCGRT00001025880.1"; class_code "="; tss_id "TSS14372"; p_id "P9714";
LT883669v1	Cufflinks	exon	12570555	12570788	.	-	.	gene_id "XLOC_010959"; transcript_id "TCONS_00019435"; exon_number "1"; gene_name "ENSCGRG00001020429.1"; oId "ENSCGRT00001025878.1"; nearest_ref "ENSCGRT00001025878.1"; class_code "="; tss_id "TSS14372"; p_id "P9715";
LT883669v1	Cufflinks	exon	12571071	12571234	.	-	.	gene_id "XLOC_010959"; transcript_id "TCONS_00019436"; exon_number "2"; gene_name "ENSCGRG00001020429.1"; oId "ENSCGRT00001025880.1"; nearest_ref "ENSCGRT00001025880.1"; class_code "="; tss_id "TSS14372"; p_id "P9714";
LT883669v1	Cufflinks	exon	12571071	12571234	.	-	.	gene_id "XLOC_010959"; transcript_id "TCONS_00019435"; exon_number "2"; gene_name "ENSCGRG00001020429.1"; oId "ENSCGRT00001025878.1"; nearest_ref "ENSCGRT00001025878.1"; class_code "="; tss_id "TSS14372"; p_id "P9715";
LT883669v1	Cufflinks	exon	12572198	12572472	.	-	.	gene_id "XLOC_010959"; transcript_id "TCONS_00019436"; exon_number "3"; gene_name "ENSCGRG00001020429.1"; oId "ENSCGRT00001025880.1"; nearest_ref "ENSCGRT00001025880.1"; class_code "="; tss_id "TSS14372"; p_id "P9714";
LT883669v1	Cufflinks	exon	12572198	12572472	.	-	.	gene_id "XLOC_010959"; transcript_id "TCONS_00019435"; exon_number "3"; gene_name "ENSCGRG00001020429.1"; oId "ENSCGRT00001025878.1"; nearest_ref "ENSCGRT00001025878.1"; class_code "="; tss_id "TSS14372"; p_id "P9715";
LT883669v1	Cufflinks	exon	12572920	12573067	.	-	.	gene_id "XLOC_010959"; transcript_id "TCONS_00019436"; exon_number "4"; gene_name "ENSCGRG00001020429.1"; oId "ENSCGRT00001025880.1"; nearest_ref "ENSCGRT00001025880.1"; class_code "="; tss_id "TSS14372"; p_id "P9714";
LT883669v1	Cufflinks	exon	12572920	12573067	.	-	.	gene_id "XLOC_010959"; transcript_id "TCONS_00019435"; exon_number "4"; gene_name "ENSCGRG00001020429.1"; oId "ENSCGRT00001025878.1"; nearest_ref "ENSCGRT00001025878.1"; class_code "="; tss_id "TSS14372"; p_id "P9715";
LT883669v1	Cufflinks	exon	12575130	12575156	.	-	.	gene_id "XLOC_010959"; transcript_id "TCONS_00019435"; exon_number "5"; gene_name "ENSCGRG00001020429.1"; oId "ENSCGRT00001025878.1"; nearest_ref "ENSCGRT00001025878.1"; class_code "="; tss_id "TSS14372"; p_id "P9715";
LT883669v1	Cufflinks	exon	12576925	12577030	.	-	.	gene_id "XLOC_010959"; transcript_id "TCONS_00019436"; exon_number "5"; gene_name "ENSCGRG00001020429.1"; oId "ENSCGRT00001025880.1"; nearest_ref "ENSCGRT00001025880.1"; class_code "="; tss_id "TSS14372"; p_id "P9714";
LT883669v1	Cufflinks	exon	12576925	12577030	.	-	.	gene_id "XLOC_010959"; transcript_id "TCONS_00019435"; exon_number "6"; gene_name "ENSCGRG00001020429.1"; oId "ENSCGRT00001025878.1"; nearest_ref "ENSCGRT00001025878.1"; class_code "="; tss_id "TSS14372"; p_id "P9715";
LT883669v1	Cufflinks	exon	12580333	12580569	.	-	.	gene_id "XLOC_010960"; transcript_id "TCONS_00019437"; exon_number "1"; gene_name "ENSCGRG00001011161.1"; oId "ENSCGRT00001013158.1"; nearest_ref "ENSCGRT00001013158.1"; class_code "="; tss_id "TSS14373"; p_id "P9716";
LT883669v1	Cufflinks	exon	12582493	12582647	.	-	.	gene_id "XLOC_010960"; transcript_id "TCONS_00019437"; exon_number "2"; gene_name "ENSCGRG00001011161.1"; oId "ENSCGRT00001013158.1"; nearest_ref "ENSCGRT00001013158.1"; class_code "="; tss_id "TSS14373"; p_id "P9716";
LT883669v1	Cufflinks	exon	12583360	12583622	.	-	.	gene_id "XLOC_010960"; transcript_id "TCONS_00019437"; exon_number "3"; gene_name "ENSCGRG00001011161.1"; oId "ENSCGRT00001013158.1"; nearest_ref "ENSCGRT00001013158.1"; class_code "="; tss_id "TSS14373"; p_id "P9716";
LT883669v1	Cufflinks	exon	12584140	12584194	.	-	.	gene_id "XLOC_010960"; transcript_id "TCONS_00019437"; exon_number "4"; gene_name "ENSCGRG00001011161.1"; oId "ENSCGRT00001013158.1"; nearest_ref "ENSCGRT00001013158.1"; class_code "="; tss_id "TSS14373"; p_id "P9716";
LT883669v1	Cufflinks	exon	12584216	12584299	.	-	.	gene_id "XLOC_010960"; transcript_id "TCONS_00019437"; exon_number "5"; gene_name "ENSCGRG00001011161.1"; oId "ENSCGRT00001013158.1"; nearest_ref "ENSCGRT00001013158.1"; class_code "="; tss_id "TSS14373"; p_id "P9716";
LT883669v1	Cufflinks	exon	12584481	12584714	.	-	.	gene_id "XLOC_010960"; transcript_id "TCONS_00019437"; exon_number "6"; gene_name "ENSCGRG00001011161.1"; oId "ENSCGRT00001013158.1"; nearest_ref "ENSCGRT00001013158.1"; class_code "="; tss_id "TSS14373"; p_id "P9716";
LT883669v1	Cufflinks	exon	12584925	12585003	.	-	.	gene_id "XLOC_010960"; transcript_id "TCONS_00019437"; exon_number "7"; gene_name "ENSCGRG00001011161.1"; oId "ENSCGRT00001013158.1"; nearest_ref "ENSCGRT00001013158.1"; class_code "="; tss_id "TSS14373"; p_id "P9716";
LT883669v1	Cufflinks	exon	12592772	12593008	.	-	.	gene_id "XLOC_010961"; transcript_id "TCONS_00019438"; exon_number "1"; gene_name "ENSCGRG00001021614.1"; oId "ENSCGRT00001027602.1"; nearest_ref "ENSCGRT00001027602.1"; class_code "="; tss_id "TSS14374"; p_id "P9717";
LT883669v1	Cufflinks	exon	12593901	12594055	.	-	.	gene_id "XLOC_010961"; transcript_id "TCONS_00019438"; exon_number "2"; gene_name "ENSCGRG00001021614.1"; oId "ENSCGRT00001027602.1"; nearest_ref "ENSCGRT00001027602.1"; class_code "="; tss_id "TSS14374"; p_id "P9717";
LT883669v1	Cufflinks	exon	12595031	12595290	.	-	.	gene_id "XLOC_010961"; transcript_id "TCONS_00019438"; exon_number "3"; gene_name "ENSCGRG00001021614.1"; oId "ENSCGRT00001027602.1"; nearest_ref "ENSCGRT00001027602.1"; class_code "="; tss_id "TSS14374"; p_id "P9717";
LT883669v1	Cufflinks	exon	12595816	12595972	.	-	.	gene_id "XLOC_010961"; transcript_id "TCONS_00019438"; exon_number "4"; gene_name "ENSCGRG00001021614.1"; oId "ENSCGRT00001027602.1"; nearest_ref "ENSCGRT00001027602.1"; class_code "="; tss_id "TSS14374"; p_id "P9717";
LT883669v1	Cufflinks	exon	12596252	12596546	.	-	.	gene_id "XLOC_010961"; transcript_id "TCONS_00019438"; exon_number "5"; gene_name "ENSCGRG00001021614.1"; oId "ENSCGRT00001027602.1"; nearest_ref "ENSCGRT00001027602.1"; class_code "="; tss_id "TSS14374"; p_id "P9717";
LT883669v1	Cufflinks	exon	12603722	12603931	.	-	.	gene_id "XLOC_010962"; transcript_id "TCONS_00019439"; exon_number "1"; gene_name "ENSCGRG00001011957.1"; oId "ENSCGRT00001014164.1"; nearest_ref "ENSCGRT00001014164.1"; class_code "="; tss_id "TSS14375"; p_id "P9718";
LT883669v1	Cufflinks	exon	12606422	12606582	.	-	.	gene_id "XLOC_010962"; transcript_id "TCONS_00019439"; exon_number "2"; gene_name "ENSCGRG00001011957.1"; oId "ENSCGRT00001014164.1"; nearest_ref "ENSCGRT00001014164.1"; class_code "="; tss_id "TSS14375"; p_id "P9718";
LT883669v1	Cufflinks	exon	12608152	12608414	.	-	.	gene_id "XLOC_010962"; transcript_id "TCONS_00019439"; exon_number "3"; gene_name "ENSCGRG00001011957.1"; oId "ENSCGRT00001014164.1"; nearest_ref "ENSCGRT00001014164.1"; class_code "="; tss_id "TSS14375"; p_id "P9718";
LT883669v1	Cufflinks	exon	12608729	12608796	.	-	.	gene_id "XLOC_010962"; transcript_id "TCONS_00019439"; exon_number "4"; gene_name "ENSCGRG00001011957.1"; oId "ENSCGRT00001014164.1"; nearest_ref "ENSCGRT00001014164.1"; class_code "="; tss_id "TSS14375"; p_id "P9718";
LT883669v1	Cufflinks	exon	12637563	12637591	.	-	.	gene_id "XLOC_010963"; transcript_id "TCONS_00019440"; exon_number "1"; gene_name "ENSCGRG00001020252.1"; oId "ENSCGRT00001025649.1"; nearest_ref "ENSCGRT00001025649.1"; class_code "="; tss_id "TSS14376"; p_id "P9719";
LT883669v1	Cufflinks	exon	12637822	12637899	.	-	.	gene_id "XLOC_010963"; transcript_id "TCONS_00019440"; exon_number "2"; gene_name "ENSCGRG00001020252.1"; oId "ENSCGRT00001025649.1"; nearest_ref "ENSCGRT00001025649.1"; class_code "="; tss_id "TSS14376"; p_id "P9719";
LT883669v1	Cufflinks	exon	12639464	12639637	.	-	.	gene_id "XLOC_010963"; transcript_id "TCONS_00019440"; exon_number "3"; gene_name "ENSCGRG00001020252.1"; oId "ENSCGRT00001025649.1"; nearest_ref "ENSCGRT00001025649.1"; class_code "="; tss_id "TSS14376"; p_id "P9719";
LT883669v1	Cufflinks	exon	12640737	12640886	.	-	.	gene_id "XLOC_010963"; transcript_id "TCONS_00019440"; exon_number "4"; gene_name "ENSCGRG00001020252.1"; oId "ENSCGRT00001025649.1"; nearest_ref "ENSCGRT00001025649.1"; class_code "="; tss_id "TSS14376"; p_id "P9719";
LT883669v1	Cufflinks	exon	12641014	12641041	.	-	.	gene_id "XLOC_010963"; transcript_id "TCONS_00019440"; exon_number "5"; gene_name "ENSCGRG00001020252.1"; oId "ENSCGRT00001025649.1"; nearest_ref "ENSCGRT00001025649.1"; class_code "="; tss_id "TSS14376"; p_id "P9719";
LT883669v1	Cufflinks	exon	12643001	12643144	.	-	.	gene_id "XLOC_010963"; transcript_id "TCONS_00019440"; exon_number "6"; gene_name "ENSCGRG00001020252.1"; oId "ENSCGRT00001025649.1"; nearest_ref "ENSCGRT00001025649.1"; class_code "="; tss_id "TSS14376"; p_id "P9719";
LT883669v1	Cufflinks	exon	12664870	12664944	.	+	.	gene_id "XLOC_010396"; transcript_id "TCONS_00018344"; exon_number "1"; gene_name "ENSCGRG00001000950.1"; oId "ENSCGRT00001001291.1"; nearest_ref "ENSCGRT00001001291.1"; class_code "="; tss_id "TSS13583"; p_id "P9171";
LT883669v1	Cufflinks	exon	12675296	12675398	.	+	.	gene_id "XLOC_010396"; transcript_id "TCONS_00018344"; exon_number "2"; gene_name "ENSCGRG00001000950.1"; oId "ENSCGRT00001001291.1"; nearest_ref "ENSCGRT00001001291.1"; class_code "="; tss_id "TSS13583"; p_id "P9171";
LT883669v1	Cufflinks	exon	12677116	12677250	.	+	.	gene_id "XLOC_010396"; transcript_id "TCONS_00018344"; exon_number "3"; gene_name "ENSCGRG00001000950.1"; oId "ENSCGRT00001001291.1"; nearest_ref "ENSCGRT00001001291.1"; class_code "="; tss_id "TSS13583"; p_id "P9171";
LT883669v1	Cufflinks	exon	12678917	12679027	.	+	.	gene_id "XLOC_010396"; transcript_id "TCONS_00018344"; exon_number "4"; gene_name "ENSCGRG00001000950.1"; oId "ENSCGRT00001001291.1"; nearest_ref "ENSCGRT00001001291.1"; class_code "="; tss_id "TSS13583"; p_id "P9171";
LT883669v1	Cufflinks	exon	12679141	12679259	.	+	.	gene_id "XLOC_010396"; transcript_id "TCONS_00018344"; exon_number "5"; gene_name "ENSCGRG00001000950.1"; oId "ENSCGRT00001001291.1"; nearest_ref "ENSCGRT00001001291.1"; class_code "="; tss_id "TSS13583"; p_id "P9171";
LT883669v1	Cufflinks	exon	12679382	12679476	.	+	.	gene_id "XLOC_010396"; transcript_id "TCONS_00018344"; exon_number "6"; gene_name "ENSCGRG00001000950.1"; oId "ENSCGRT00001001291.1"; nearest_ref "ENSCGRT00001001291.1"; class_code "="; tss_id "TSS13583"; p_id "P9171";
LT883669v1	Cufflinks	exon	12679675	12679870	.	+	.	gene_id "XLOC_010396"; transcript_id "TCONS_00018344"; exon_number "7"; gene_name "ENSCGRG00001000950.1"; oId "ENSCGRT00001001291.1"; nearest_ref "ENSCGRT00001001291.1"; class_code "="; tss_id "TSS13583"; p_id "P9171";
LT883669v1	Cufflinks	exon	12680183	12680336	.	+	.	gene_id "XLOC_010396"; transcript_id "TCONS_00018344"; exon_number "8"; gene_name "ENSCGRG00001000950.1"; oId "ENSCGRT00001001291.1"; nearest_ref "ENSCGRT00001001291.1"; class_code "="; tss_id "TSS13583"; p_id "P9171";
LT883669v1	Cufflinks	exon	12681604	12681664	.	+	.	gene_id "XLOC_010396"; transcript_id "TCONS_00018344"; exon_number "9"; gene_name "ENSCGRG00001000950.1"; oId "ENSCGRT00001001291.1"; nearest_ref "ENSCGRT00001001291.1"; class_code "="; tss_id "TSS13583"; p_id "P9171";
LT883669v1	Cufflinks	exon	12681965	12682031	.	+	.	gene_id "XLOC_010396"; transcript_id "TCONS_00018344"; exon_number "10"; gene_name "ENSCGRG00001000950.1"; oId "ENSCGRT00001001291.1"; nearest_ref "ENSCGRT00001001291.1"; class_code "="; tss_id "TSS13583"; p_id "P9171";
LT883669v1	Cufflinks	exon	12682295	12682389	.	+	.	gene_id "XLOC_010396"; transcript_id "TCONS_00018344"; exon_number "11"; gene_name "ENSCGRG00001000950.1"; oId "ENSCGRT00001001291.1"; nearest_ref "ENSCGRT00001001291.1"; class_code "="; tss_id "TSS13583"; p_id "P9171";
LT883669v1	Cufflinks	exon	12682981	12683122	.	+	.	gene_id "XLOC_010396"; transcript_id "TCONS_00018344"; exon_number "12"; gene_name "ENSCGRG00001000950.1"; oId "ENSCGRT00001001291.1"; nearest_ref "ENSCGRT00001001291.1"; class_code "="; tss_id "TSS13583"; p_id "P9171";
LT883669v1	Cufflinks	exon	12683201	12683242	.	+	.	gene_id "XLOC_010396"; transcript_id "TCONS_00018344"; exon_number "13"; gene_name "ENSCGRG00001000950.1"; oId "ENSCGRT00001001291.1"; nearest_ref "ENSCGRT00001001291.1"; class_code "="; tss_id "TSS13583"; p_id "P9171";
LT883669v1	Cufflinks	exon	12683671	12684054	.	+	.	gene_id "XLOC_010396"; transcript_id "TCONS_00018344"; exon_number "14"; gene_name "ENSCGRG00001000950.1"; oId "ENSCGRT00001001291.1"; nearest_ref "ENSCGRT00001001291.1"; class_code "="; tss_id "TSS13583"; p_id "P9171";
LT883669v1	Cufflinks	exon	12694000	12694368	.	-	.	gene_id "XLOC_010964"; transcript_id "TCONS_00019441"; exon_number "1"; gene_name "ENSCGRG00001000459.1"; oId "ENSCGRT00001000595.1"; nearest_ref "ENSCGRT00001000595.1"; class_code "="; tss_id "TSS14377"; p_id "P9720";
LT883669v1	Cufflinks	exon	12694457	12694533	.	-	.	gene_id "XLOC_010964"; transcript_id "TCONS_00019441"; exon_number "2"; gene_name "ENSCGRG00001000459.1"; oId "ENSCGRT00001000595.1"; nearest_ref "ENSCGRT00001000595.1"; class_code "="; tss_id "TSS14377"; p_id "P9720";
LT883669v1	Cufflinks	exon	12696204	12696238	.	-	.	gene_id "XLOC_010964"; transcript_id "TCONS_00019441"; exon_number "3"; gene_name "ENSCGRG00001000459.1"; oId "ENSCGRT00001000595.1"; nearest_ref "ENSCGRT00001000595.1"; class_code "="; tss_id "TSS14377"; p_id "P9720";
LT883669v1	Cufflinks	exon	12696410	12696471	.	-	.	gene_id "XLOC_010964"; transcript_id "TCONS_00019441"; exon_number "4"; gene_name "ENSCGRG00001000459.1"; oId "ENSCGRT00001000595.1"; nearest_ref "ENSCGRT00001000595.1"; class_code "="; tss_id "TSS14377"; p_id "P9720";
LT883669v1	Cufflinks	exon	12697579	12697658	.	-	.	gene_id "XLOC_010964"; transcript_id "TCONS_00019441"; exon_number "5"; gene_name "ENSCGRG00001000459.1"; oId "ENSCGRT00001000595.1"; nearest_ref "ENSCGRT00001000595.1"; class_code "="; tss_id "TSS14377"; p_id "P9720";
LT883669v1	Cufflinks	exon	12715242	12715309	.	-	.	gene_id "XLOC_010964"; transcript_id "TCONS_00019441"; exon_number "6"; gene_name "ENSCGRG00001000459.1"; oId "ENSCGRT00001000595.1"; nearest_ref "ENSCGRT00001000595.1"; class_code "="; tss_id "TSS14377"; p_id "P9720";
LT883669v1	Cufflinks	exon	12743192	12743206	.	-	.	gene_id "XLOC_010956"; transcript_id "TCONS_00019431"; exon_number "2"; gene_name "ENSCGRG00001017326.1"; oId "CUFF.8466.2"; nearest_ref "ENSCGRT00001021482.1"; class_code "o"; tss_id "TSS14369";
LT883669v1	Cufflinks	exon	12746845	12747193	.	-	.	gene_id "XLOC_010964"; transcript_id "TCONS_00019441"; exon_number "7"; gene_name "ENSCGRG00001000459.1"; oId "ENSCGRT00001000595.1"; nearest_ref "ENSCGRT00001000595.1"; class_code "="; tss_id "TSS14377"; p_id "P9720";
LT883669v1	Cufflinks	exon	12749242	12749292	.	+	.	gene_id "XLOC_010397"; transcript_id "TCONS_00018347"; exon_number "1"; gene_name "ENSCGRG00001019565.1"; oId "ENSCGRT00001024754.1"; nearest_ref "ENSCGRT00001024754.1"; class_code "="; tss_id "TSS13584"; p_id "P9173";
LT883669v1	Cufflinks	exon	12749242	12749292	.	+	.	gene_id "XLOC_010397"; transcript_id "TCONS_00018346"; exon_number "1"; gene_name "ENSCGRG00001019565.1"; oId "ENSCGRT00001024750.1"; nearest_ref "ENSCGRT00001024750.1"; class_code "="; tss_id "TSS13584"; p_id "P9172";
LT883669v1	Cufflinks	exon	12749242	12749292	.	+	.	gene_id "XLOC_010397"; transcript_id "TCONS_00018345"; exon_number "1"; gene_name "ENSCGRG00001019565.1"; oId "ENSCGRT00001024737.1"; nearest_ref "ENSCGRT00001024737.1"; class_code "="; tss_id "TSS13584"; p_id "P9174";
LT883669v1	Cufflinks	exon	12749242	12749292	.	+	.	gene_id "XLOC_010397"; transcript_id "TCONS_00018349"; exon_number "1"; gene_name "ENSCGRG00001019565.1"; oId "CUFF.8439.5"; nearest_ref "ENSCGRT00001024737.1"; class_code "j"; tss_id "TSS13584";
LT883669v1	Cufflinks	exon	12749242	12749292	.	+	.	gene_id "XLOC_010397"; transcript_id "TCONS_00018348"; exon_number "1"; gene_name "ENSCGRG00001019565.1"; oId "CUFF.8439.4"; nearest_ref "ENSCGRT00001024737.1"; class_code "j"; tss_id "TSS13584";
LT883669v1	Cufflinks	exon	12759302	12759390	.	+	.	gene_id "XLOC_010397"; transcript_id "TCONS_00018347"; exon_number "2"; gene_name "ENSCGRG00001019565.1"; oId "ENSCGRT00001024754.1"; nearest_ref "ENSCGRT00001024754.1"; class_code "="; tss_id "TSS13584"; p_id "P9173";
LT883669v1	Cufflinks	exon	12759302	12759390	.	+	.	gene_id "XLOC_010397"; transcript_id "TCONS_00018346"; exon_number "2"; gene_name "ENSCGRG00001019565.1"; oId "ENSCGRT00001024750.1"; nearest_ref "ENSCGRT00001024750.1"; class_code "="; tss_id "TSS13584"; p_id "P9172";
LT883669v1	Cufflinks	exon	12759302	12759390	.	+	.	gene_id "XLOC_010397"; transcript_id "TCONS_00018345"; exon_number "2"; gene_name "ENSCGRG00001019565.1"; oId "ENSCGRT00001024737.1"; nearest_ref "ENSCGRT00001024737.1"; class_code "="; tss_id "TSS13584"; p_id "P9174";
LT883669v1	Cufflinks	exon	12759302	12759390	.	+	.	gene_id "XLOC_010397"; transcript_id "TCONS_00018349"; exon_number "2"; gene_name "ENSCGRG00001019565.1"; oId "CUFF.8439.5"; nearest_ref "ENSCGRT00001024737.1"; class_code "j"; tss_id "TSS13584";
LT883669v1	Cufflinks	exon	12759302	12759390	.	+	.	gene_id "XLOC_010397"; transcript_id "TCONS_00018348"; exon_number "2"; gene_name "ENSCGRG00001019565.1"; oId "CUFF.8439.4"; nearest_ref "ENSCGRT00001024737.1"; class_code "j"; tss_id "TSS13584";
LT883669v1	Cufflinks	exon	12759470	12759601	.	+	.	gene_id "XLOC_010397"; transcript_id "TCONS_00018347"; exon_number "3"; gene_name "ENSCGRG00001019565.1"; oId "ENSCGRT00001024754.1"; nearest_ref "ENSCGRT00001024754.1"; class_code "="; tss_id "TSS13584"; p_id "P9173";
LT883669v1	Cufflinks	exon	12759470	12759601	.	+	.	gene_id "XLOC_010397"; transcript_id "TCONS_00018346"; exon_number "3"; gene_name "ENSCGRG00001019565.1"; oId "ENSCGRT00001024750.1"; nearest_ref "ENSCGRT00001024750.1"; class_code "="; tss_id "TSS13584"; p_id "P9172";
LT883669v1	Cufflinks	exon	12759470	12759598	.	+	.	gene_id "XLOC_010397"; transcript_id "TCONS_00018345"; exon_number "3"; gene_name "ENSCGRG00001019565.1"; oId "ENSCGRT00001024737.1"; nearest_ref "ENSCGRT00001024737.1"; class_code "="; tss_id "TSS13584"; p_id "P9174";
LT883669v1	Cufflinks	exon	12759470	12759598	.	+	.	gene_id "XLOC_010397"; transcript_id "TCONS_00018349"; exon_number "3"; gene_name "ENSCGRG00001019565.1"; oId "CUFF.8439.5"; nearest_ref "ENSCGRT00001024737.1"; class_code "j"; tss_id "TSS13584";
LT883669v1	Cufflinks	exon	12759470	12759598	.	+	.	gene_id "XLOC_010397"; transcript_id "TCONS_00018348"; exon_number "3"; gene_name "ENSCGRG00001019565.1"; oId "CUFF.8439.4"; nearest_ref "ENSCGRT00001024737.1"; class_code "j"; tss_id "TSS13584";
LT883669v1	Cufflinks	exon	12759702	12759783	.	+	.	gene_id "XLOC_010397"; transcript_id "TCONS_00018347"; exon_number "4"; gene_name "ENSCGRG00001019565.1"; oId "ENSCGRT00001024754.1"; nearest_ref "ENSCGRT00001024754.1"; class_code "="; tss_id "TSS13584"; p_id "P9173";
LT883669v1	Cufflinks	exon	12759702	12759783	.	+	.	gene_id "XLOC_010397"; transcript_id "TCONS_00018346"; exon_number "4"; gene_name "ENSCGRG00001019565.1"; oId "ENSCGRT00001024750.1"; nearest_ref "ENSCGRT00001024750.1"; class_code "="; tss_id "TSS13584"; p_id "P9172";
LT883669v1	Cufflinks	exon	12759702	12759783	.	+	.	gene_id "XLOC_010397"; transcript_id "TCONS_00018345"; exon_number "4"; gene_name "ENSCGRG00001019565.1"; oId "ENSCGRT00001024737.1"; nearest_ref "ENSCGRT00001024737.1"; class_code "="; tss_id "TSS13584"; p_id "P9174";
LT883669v1	Cufflinks	exon	12759702	12759783	.	+	.	gene_id "XLOC_010397"; transcript_id "TCONS_00018349"; exon_number "4"; gene_name "ENSCGRG00001019565.1"; oId "CUFF.8439.5"; nearest_ref "ENSCGRT00001024737.1"; class_code "j"; tss_id "TSS13584";
LT883669v1	Cufflinks	exon	12759702	12759783	.	+	.	gene_id "XLOC_010397"; transcript_id "TCONS_00018348"; exon_number "4"; gene_name "ENSCGRG00001019565.1"; oId "CUFF.8439.4"; nearest_ref "ENSCGRT00001024737.1"; class_code "j"; tss_id "TSS13584";
LT883669v1	Cufflinks	exon	12759865	12759986	.	+	.	gene_id "XLOC_010397"; transcript_id "TCONS_00018347"; exon_number "5"; gene_name "ENSCGRG00001019565.1"; oId "ENSCGRT00001024754.1"; nearest_ref "ENSCGRT00001024754.1"; class_code "="; tss_id "TSS13584"; p_id "P9173";
LT883669v1	Cufflinks	exon	12759865	12759986	.	+	.	gene_id "XLOC_010397"; transcript_id "TCONS_00018346"; exon_number "5"; gene_name "ENSCGRG00001019565.1"; oId "ENSCGRT00001024750.1"; nearest_ref "ENSCGRT00001024750.1"; class_code "="; tss_id "TSS13584"; p_id "P9172";
LT883669v1	Cufflinks	exon	12759865	12759986	.	+	.	gene_id "XLOC_010397"; transcript_id "TCONS_00018345"; exon_number "5"; gene_name "ENSCGRG00001019565.1"; oId "ENSCGRT00001024737.1"; nearest_ref "ENSCGRT00001024737.1"; class_code "="; tss_id "TSS13584"; p_id "P9174";
LT883669v1	Cufflinks	exon	12759865	12759986	.	+	.	gene_id "XLOC_010397"; transcript_id "TCONS_00018349"; exon_number "5"; gene_name "ENSCGRG00001019565.1"; oId "CUFF.8439.5"; nearest_ref "ENSCGRT00001024737.1"; class_code "j"; tss_id "TSS13584";
LT883669v1	Cufflinks	exon	12759865	12759986	.	+	.	gene_id "XLOC_010397"; transcript_id "TCONS_00018348"; exon_number "5"; gene_name "ENSCGRG00001019565.1"; oId "CUFF.8439.4"; nearest_ref "ENSCGRT00001024737.1"; class_code "j"; tss_id "TSS13584";
LT883669v1	Cufflinks	exon	12760189	12760271	.	+	.	gene_id "XLOC_010397"; transcript_id "TCONS_00018347"; exon_number "6"; gene_name "ENSCGRG00001019565.1"; oId "ENSCGRT00001024754.1"; nearest_ref "ENSCGRT00001024754.1"; class_code "="; tss_id "TSS13584"; p_id "P9173";
LT883669v1	Cufflinks	exon	12760189	12760271	.	+	.	gene_id "XLOC_010397"; transcript_id "TCONS_00018346"; exon_number "6"; gene_name "ENSCGRG00001019565.1"; oId "ENSCGRT00001024750.1"; nearest_ref "ENSCGRT00001024750.1"; class_code "="; tss_id "TSS13584"; p_id "P9172";
LT883669v1	Cufflinks	exon	12760189	12760271	.	+	.	gene_id "XLOC_010397"; transcript_id "TCONS_00018345"; exon_number "6"; gene_name "ENSCGRG00001019565.1"; oId "ENSCGRT00001024737.1"; nearest_ref "ENSCGRT00001024737.1"; class_code "="; tss_id "TSS13584"; p_id "P9174";
LT883669v1	Cufflinks	exon	12760189	12760271	.	+	.	gene_id "XLOC_010397"; transcript_id "TCONS_00018349"; exon_number "6"; gene_name "ENSCGRG00001019565.1"; oId "CUFF.8439.5"; nearest_ref "ENSCGRT00001024737.1"; class_code "j"; tss_id "TSS13584";
LT883669v1	Cufflinks	exon	12760189	12760271	.	+	.	gene_id "XLOC_010397"; transcript_id "TCONS_00018348"; exon_number "6"; gene_name "ENSCGRG00001019565.1"; oId "CUFF.8439.4"; nearest_ref "ENSCGRT00001024737.1"; class_code "j"; tss_id "TSS13584";
LT883669v1	Cufflinks	exon	12762117	12762202	.	+	.	gene_id "XLOC_010397"; transcript_id "TCONS_00018347"; exon_number "7"; gene_name "ENSCGRG00001019565.1"; oId "ENSCGRT00001024754.1"; nearest_ref "ENSCGRT00001024754.1"; class_code "="; tss_id "TSS13584"; p_id "P9173";
LT883669v1	Cufflinks	exon	12762117	12762202	.	+	.	gene_id "XLOC_010397"; transcript_id "TCONS_00018346"; exon_number "7"; gene_name "ENSCGRG00001019565.1"; oId "ENSCGRT00001024750.1"; nearest_ref "ENSCGRT00001024750.1"; class_code "="; tss_id "TSS13584"; p_id "P9172";
LT883669v1	Cufflinks	exon	12762117	12762202	.	+	.	gene_id "XLOC_010397"; transcript_id "TCONS_00018345"; exon_number "7"; gene_name "ENSCGRG00001019565.1"; oId "ENSCGRT00001024737.1"; nearest_ref "ENSCGRT00001024737.1"; class_code "="; tss_id "TSS13584"; p_id "P9174";
LT883669v1	Cufflinks	exon	12762117	12762202	.	+	.	gene_id "XLOC_010397"; transcript_id "TCONS_00018349"; exon_number "7"; gene_name "ENSCGRG00001019565.1"; oId "CUFF.8439.5"; nearest_ref "ENSCGRT00001024737.1"; class_code "j"; tss_id "TSS13584";
LT883669v1	Cufflinks	exon	12762117	12762202	.	+	.	gene_id "XLOC_010397"; transcript_id "TCONS_00018348"; exon_number "7"; gene_name "ENSCGRG00001019565.1"; oId "CUFF.8439.4"; nearest_ref "ENSCGRT00001024737.1"; class_code "j"; tss_id "TSS13584";
LT883669v1	Cufflinks	exon	12762298	12762586	.	+	.	gene_id "XLOC_010397"; transcript_id "TCONS_00018347"; exon_number "8"; gene_name "ENSCGRG00001019565.1"; oId "ENSCGRT00001024754.1"; nearest_ref "ENSCGRT00001024754.1"; class_code "="; tss_id "TSS13584"; p_id "P9173";
LT883669v1	Cufflinks	exon	12762298	12762586	.	+	.	gene_id "XLOC_010397"; transcript_id "TCONS_00018346"; exon_number "8"; gene_name "ENSCGRG00001019565.1"; oId "ENSCGRT00001024750.1"; nearest_ref "ENSCGRT00001024750.1"; class_code "="; tss_id "TSS13584"; p_id "P9172";
LT883669v1	Cufflinks	exon	12762298	12762586	.	+	.	gene_id "XLOC_010397"; transcript_id "TCONS_00018345"; exon_number "8"; gene_name "ENSCGRG00001019565.1"; oId "ENSCGRT00001024737.1"; nearest_ref "ENSCGRT00001024737.1"; class_code "="; tss_id "TSS13584"; p_id "P9174";
LT883669v1	Cufflinks	exon	12762298	12762586	.	+	.	gene_id "XLOC_010397"; transcript_id "TCONS_00018349"; exon_number "8"; gene_name "ENSCGRG00001019565.1"; oId "CUFF.8439.5"; nearest_ref "ENSCGRT00001024737.1"; class_code "j"; tss_id "TSS13584";
LT883669v1	Cufflinks	exon	12762298	12762586	.	+	.	gene_id "XLOC_010397"; transcript_id "TCONS_00018348"; exon_number "8"; gene_name "ENSCGRG00001019565.1"; oId "CUFF.8439.4"; nearest_ref "ENSCGRT00001024737.1"; class_code "j"; tss_id "TSS13584";
LT883669v1	Cufflinks	exon	12762715	12762821	.	+	.	gene_id "XLOC_010397"; transcript_id "TCONS_00018347"; exon_number "9"; gene_name "ENSCGRG00001019565.1"; oId "ENSCGRT00001024754.1"; nearest_ref "ENSCGRT00001024754.1"; class_code "="; tss_id "TSS13584"; p_id "P9173";
LT883669v1	Cufflinks	exon	12762715	12762821	.	+	.	gene_id "XLOC_010397"; transcript_id "TCONS_00018346"; exon_number "9"; gene_name "ENSCGRG00001019565.1"; oId "ENSCGRT00001024750.1"; nearest_ref "ENSCGRT00001024750.1"; class_code "="; tss_id "TSS13584"; p_id "P9172";
LT883669v1	Cufflinks	exon	12762715	12762821	.	+	.	gene_id "XLOC_010397"; transcript_id "TCONS_00018345"; exon_number "9"; gene_name "ENSCGRG00001019565.1"; oId "ENSCGRT00001024737.1"; nearest_ref "ENSCGRT00001024737.1"; class_code "="; tss_id "TSS13584"; p_id "P9174";
LT883669v1	Cufflinks	exon	12762715	12762821	.	+	.	gene_id "XLOC_010397"; transcript_id "TCONS_00018349"; exon_number "9"; gene_name "ENSCGRG00001019565.1"; oId "CUFF.8439.5"; nearest_ref "ENSCGRT00001024737.1"; class_code "j"; tss_id "TSS13584";
LT883669v1	Cufflinks	exon	12762715	12762821	.	+	.	gene_id "XLOC_010397"; transcript_id "TCONS_00018348"; exon_number "9"; gene_name "ENSCGRG00001019565.1"; oId "CUFF.8439.4"; nearest_ref "ENSCGRT00001024737.1"; class_code "j"; tss_id "TSS13584";
LT883669v1	Cufflinks	exon	12763136	12763216	.	+	.	gene_id "XLOC_010397"; transcript_id "TCONS_00018346"; exon_number "10"; gene_name "ENSCGRG00001019565.1"; oId "ENSCGRT00001024750.1"; nearest_ref "ENSCGRT00001024750.1"; class_code "="; tss_id "TSS13584"; p_id "P9172";
LT883669v1	Cufflinks	exon	12763136	12763216	.	+	.	gene_id "XLOC_010397"; transcript_id "TCONS_00018345"; exon_number "10"; gene_name "ENSCGRG00001019565.1"; oId "ENSCGRT00001024737.1"; nearest_ref "ENSCGRT00001024737.1"; class_code "="; tss_id "TSS13584"; p_id "P9174";
LT883669v1	Cufflinks	exon	12764438	12764529	.	+	.	gene_id "XLOC_010397"; transcript_id "TCONS_00018347"; exon_number "10"; gene_name "ENSCGRG00001019565.1"; oId "ENSCGRT00001024754.1"; nearest_ref "ENSCGRT00001024754.1"; class_code "="; tss_id "TSS13584"; p_id "P9173";
LT883669v1	Cufflinks	exon	12764438	12764529	.	+	.	gene_id "XLOC_010397"; transcript_id "TCONS_00018346"; exon_number "11"; gene_name "ENSCGRG00001019565.1"; oId "ENSCGRT00001024750.1"; nearest_ref "ENSCGRT00001024750.1"; class_code "="; tss_id "TSS13584"; p_id "P9172";
LT883669v1	Cufflinks	exon	12764438	12764521	.	+	.	gene_id "XLOC_010397"; transcript_id "TCONS_00018345"; exon_number "11"; gene_name "ENSCGRG00001019565.1"; oId "ENSCGRT00001024737.1"; nearest_ref "ENSCGRT00001024737.1"; class_code "="; tss_id "TSS13584"; p_id "P9174";
LT883669v1	Cufflinks	exon	12764438	12764529	.	+	.	gene_id "XLOC_010397"; transcript_id "TCONS_00018349"; exon_number "10"; gene_name "ENSCGRG00001019565.1"; oId "CUFF.8439.5"; nearest_ref "ENSCGRT00001024737.1"; class_code "j"; tss_id "TSS13584";
LT883669v1	Cufflinks	exon	12764438	12764529	.	+	.	gene_id "XLOC_010397"; transcript_id "TCONS_00018348"; exon_number "10"; gene_name "ENSCGRG00001019565.1"; oId "CUFF.8439.4"; nearest_ref "ENSCGRT00001024737.1"; class_code "j"; tss_id "TSS13584";
LT883669v1	Cufflinks	exon	12764887	12764985	.	+	.	gene_id "XLOC_010397"; transcript_id "TCONS_00018345"; exon_number "12"; gene_name "ENSCGRG00001019565.1"; oId "ENSCGRT00001024737.1"; nearest_ref "ENSCGRT00001024737.1"; class_code "="; tss_id "TSS13584"; p_id "P9174";
LT883669v1	Cufflinks	exon	12765304	12765975	.	+	.	gene_id "XLOC_010397"; transcript_id "TCONS_00018347"; exon_number "11"; gene_name "ENSCGRG00001019565.1"; oId "ENSCGRT00001024754.1"; nearest_ref "ENSCGRT00001024754.1"; class_code "="; tss_id "TSS13584"; p_id "P9173";
LT883669v1	Cufflinks	exon	12765304	12765975	.	+	.	gene_id "XLOC_010397"; transcript_id "TCONS_00018346"; exon_number "12"; gene_name "ENSCGRG00001019565.1"; oId "ENSCGRT00001024750.1"; nearest_ref "ENSCGRT00001024750.1"; class_code "="; tss_id "TSS13584"; p_id "P9172";
LT883669v1	Cufflinks	exon	12765304	12765975	.	+	.	gene_id "XLOC_010397"; transcript_id "TCONS_00018349"; exon_number "11"; gene_name "ENSCGRG00001019565.1"; oId "CUFF.8439.5"; nearest_ref "ENSCGRT00001024737.1"; class_code "j"; tss_id "TSS13584";
LT883669v1	Cufflinks	exon	12765304	12765975	.	+	.	gene_id "XLOC_010397"; transcript_id "TCONS_00018348"; exon_number "11"; gene_name "ENSCGRG00001019565.1"; oId "CUFF.8439.4"; nearest_ref "ENSCGRT00001024737.1"; class_code "j"; tss_id "TSS13584";
LT883669v1	Cufflinks	exon	12765374	12765975	.	+	.	gene_id "XLOC_010397"; transcript_id "TCONS_00018345"; exon_number "13"; gene_name "ENSCGRG00001019565.1"; oId "ENSCGRT00001024737.1"; nearest_ref "ENSCGRT00001024737.1"; class_code "="; tss_id "TSS13584"; p_id "P9174";
LT883669v1	Cufflinks	exon	12766052	12766184	.	+	.	gene_id "XLOC_010397"; transcript_id "TCONS_00018347"; exon_number "12"; gene_name "ENSCGRG00001019565.1"; oId "ENSCGRT00001024754.1"; nearest_ref "ENSCGRT00001024754.1"; class_code "="; tss_id "TSS13584"; p_id "P9173";
LT883669v1	Cufflinks	exon	12766052	12766184	.	+	.	gene_id "XLOC_010397"; transcript_id "TCONS_00018346"; exon_number "13"; gene_name "ENSCGRG00001019565.1"; oId "ENSCGRT00001024750.1"; nearest_ref "ENSCGRT00001024750.1"; class_code "="; tss_id "TSS13584"; p_id "P9172";
LT883669v1	Cufflinks	exon	12766052	12766184	.	+	.	gene_id "XLOC_010397"; transcript_id "TCONS_00018345"; exon_number "14"; gene_name "ENSCGRG00001019565.1"; oId "ENSCGRT00001024737.1"; nearest_ref "ENSCGRT00001024737.1"; class_code "="; tss_id "TSS13584"; p_id "P9174";
LT883669v1	Cufflinks	exon	12766052	12766184	.	+	.	gene_id "XLOC_010397"; transcript_id "TCONS_00018349"; exon_number "12"; gene_name "ENSCGRG00001019565.1"; oId "CUFF.8439.5"; nearest_ref "ENSCGRT00001024737.1"; class_code "j"; tss_id "TSS13584";
LT883669v1	Cufflinks	exon	12766052	12766184	.	+	.	gene_id "XLOC_010397"; transcript_id "TCONS_00018348"; exon_number "12"; gene_name "ENSCGRG00001019565.1"; oId "CUFF.8439.4"; nearest_ref "ENSCGRT00001024737.1"; class_code "j"; tss_id "TSS13584";
LT883669v1	Cufflinks	exon	12766270	12766389	.	+	.	gene_id "XLOC_010397"; transcript_id "TCONS_00018347"; exon_number "13"; gene_name "ENSCGRG00001019565.1"; oId "ENSCGRT00001024754.1"; nearest_ref "ENSCGRT00001024754.1"; class_code "="; tss_id "TSS13584"; p_id "P9173";
LT883669v1	Cufflinks	exon	12766270	12766389	.	+	.	gene_id "XLOC_010397"; transcript_id "TCONS_00018346"; exon_number "14"; gene_name "ENSCGRG00001019565.1"; oId "ENSCGRT00001024750.1"; nearest_ref "ENSCGRT00001024750.1"; class_code "="; tss_id "TSS13584"; p_id "P9172";
LT883669v1	Cufflinks	exon	12766270	12766389	.	+	.	gene_id "XLOC_010397"; transcript_id "TCONS_00018345"; exon_number "15"; gene_name "ENSCGRG00001019565.1"; oId "ENSCGRT00001024737.1"; nearest_ref "ENSCGRT00001024737.1"; class_code "="; tss_id "TSS13584"; p_id "P9174";
LT883669v1	Cufflinks	exon	12766270	12766389	.	+	.	gene_id "XLOC_010397"; transcript_id "TCONS_00018349"; exon_number "13"; gene_name "ENSCGRG00001019565.1"; oId "CUFF.8439.5"; nearest_ref "ENSCGRT00001024737.1"; class_code "j"; tss_id "TSS13584";
LT883669v1	Cufflinks	exon	12766270	12766389	.	+	.	gene_id "XLOC_010397"; transcript_id "TCONS_00018348"; exon_number "13"; gene_name "ENSCGRG00001019565.1"; oId "CUFF.8439.4"; nearest_ref "ENSCGRT00001024737.1"; class_code "j"; tss_id "TSS13584";
LT883669v1	Cufflinks	exon	12766581	12766887	.	+	.	gene_id "XLOC_010397"; transcript_id "TCONS_00018347"; exon_number "14"; gene_name "ENSCGRG00001019565.1"; oId "ENSCGRT00001024754.1"; nearest_ref "ENSCGRT00001024754.1"; class_code "="; tss_id "TSS13584"; p_id "P9173";
LT883669v1	Cufflinks	exon	12766581	12766887	.	+	.	gene_id "XLOC_010397"; transcript_id "TCONS_00018346"; exon_number "15"; gene_name "ENSCGRG00001019565.1"; oId "ENSCGRT00001024750.1"; nearest_ref "ENSCGRT00001024750.1"; class_code "="; tss_id "TSS13584"; p_id "P9172";
LT883669v1	Cufflinks	exon	12766581	12766887	.	+	.	gene_id "XLOC_010397"; transcript_id "TCONS_00018345"; exon_number "16"; gene_name "ENSCGRG00001019565.1"; oId "ENSCGRT00001024737.1"; nearest_ref "ENSCGRT00001024737.1"; class_code "="; tss_id "TSS13584"; p_id "P9174";
LT883669v1	Cufflinks	exon	12766581	12766887	.	+	.	gene_id "XLOC_010397"; transcript_id "TCONS_00018349"; exon_number "14"; gene_name "ENSCGRG00001019565.1"; oId "CUFF.8439.5"; nearest_ref "ENSCGRT00001024737.1"; class_code "j"; tss_id "TSS13584";
LT883669v1	Cufflinks	exon	12766581	12766887	.	+	.	gene_id "XLOC_010397"; transcript_id "TCONS_00018348"; exon_number "14"; gene_name "ENSCGRG00001019565.1"; oId "CUFF.8439.4"; nearest_ref "ENSCGRT00001024737.1"; class_code "j"; tss_id "TSS13584";
LT883669v1	Cufflinks	exon	12767096	12767178	.	+	.	gene_id "XLOC_010397"; transcript_id "TCONS_00018347"; exon_number "15"; gene_name "ENSCGRG00001019565.1"; oId "ENSCGRT00001024754.1"; nearest_ref "ENSCGRT00001024754.1"; class_code "="; tss_id "TSS13584"; p_id "P9173";
LT883669v1	Cufflinks	exon	12767096	12767178	.	+	.	gene_id "XLOC_010397"; transcript_id "TCONS_00018346"; exon_number "16"; gene_name "ENSCGRG00001019565.1"; oId "ENSCGRT00001024750.1"; nearest_ref "ENSCGRT00001024750.1"; class_code "="; tss_id "TSS13584"; p_id "P9172";
LT883669v1	Cufflinks	exon	12767096	12767178	.	+	.	gene_id "XLOC_010397"; transcript_id "TCONS_00018345"; exon_number "17"; gene_name "ENSCGRG00001019565.1"; oId "ENSCGRT00001024737.1"; nearest_ref "ENSCGRT00001024737.1"; class_code "="; tss_id "TSS13584"; p_id "P9174";
LT883669v1	Cufflinks	exon	12767096	12767178	.	+	.	gene_id "XLOC_010397"; transcript_id "TCONS_00018349"; exon_number "15"; gene_name "ENSCGRG00001019565.1"; oId "CUFF.8439.5"; nearest_ref "ENSCGRT00001024737.1"; class_code "j"; tss_id "TSS13584";
LT883669v1	Cufflinks	exon	12767096	12767178	.	+	.	gene_id "XLOC_010397"; transcript_id "TCONS_00018348"; exon_number "15"; gene_name "ENSCGRG00001019565.1"; oId "CUFF.8439.4"; nearest_ref "ENSCGRT00001024737.1"; class_code "j"; tss_id "TSS13584";
LT883669v1	Cufflinks	exon	12767270	12767362	.	+	.	gene_id "XLOC_010397"; transcript_id "TCONS_00018347"; exon_number "16"; gene_name "ENSCGRG00001019565.1"; oId "ENSCGRT00001024754.1"; nearest_ref "ENSCGRT00001024754.1"; class_code "="; tss_id "TSS13584"; p_id "P9173";
LT883669v1	Cufflinks	exon	12767270	12767362	.	+	.	gene_id "XLOC_010397"; transcript_id "TCONS_00018346"; exon_number "17"; gene_name "ENSCGRG00001019565.1"; oId "ENSCGRT00001024750.1"; nearest_ref "ENSCGRT00001024750.1"; class_code "="; tss_id "TSS13584"; p_id "P9172";
LT883669v1	Cufflinks	exon	12767270	12767362	.	+	.	gene_id "XLOC_010397"; transcript_id "TCONS_00018345"; exon_number "18"; gene_name "ENSCGRG00001019565.1"; oId "ENSCGRT00001024737.1"; nearest_ref "ENSCGRT00001024737.1"; class_code "="; tss_id "TSS13584"; p_id "P9174";
LT883669v1	Cufflinks	exon	12767270	12767362	.	+	.	gene_id "XLOC_010397"; transcript_id "TCONS_00018349"; exon_number "16"; gene_name "ENSCGRG00001019565.1"; oId "CUFF.8439.5"; nearest_ref "ENSCGRT00001024737.1"; class_code "j"; tss_id "TSS13584";
LT883669v1	Cufflinks	exon	12767270	12767362	.	+	.	gene_id "XLOC_010397"; transcript_id "TCONS_00018348"; exon_number "16"; gene_name "ENSCGRG00001019565.1"; oId "CUFF.8439.4"; nearest_ref "ENSCGRT00001024737.1"; class_code "j"; tss_id "TSS13584";
LT883669v1	Cufflinks	exon	12767514	12767688	.	+	.	gene_id "XLOC_010397"; transcript_id "TCONS_00018347"; exon_number "17"; gene_name "ENSCGRG00001019565.1"; oId "ENSCGRT00001024754.1"; nearest_ref "ENSCGRT00001024754.1"; class_code "="; tss_id "TSS13584"; p_id "P9173";
LT883669v1	Cufflinks	exon	12767514	12767688	.	+	.	gene_id "XLOC_010397"; transcript_id "TCONS_00018346"; exon_number "18"; gene_name "ENSCGRG00001019565.1"; oId "ENSCGRT00001024750.1"; nearest_ref "ENSCGRT00001024750.1"; class_code "="; tss_id "TSS13584"; p_id "P9172";
LT883669v1	Cufflinks	exon	12767514	12767688	.	+	.	gene_id "XLOC_010397"; transcript_id "TCONS_00018345"; exon_number "19"; gene_name "ENSCGRG00001019565.1"; oId "ENSCGRT00001024737.1"; nearest_ref "ENSCGRT00001024737.1"; class_code "="; tss_id "TSS13584"; p_id "P9174";
LT883669v1	Cufflinks	exon	12767514	12767688	.	+	.	gene_id "XLOC_010397"; transcript_id "TCONS_00018349"; exon_number "17"; gene_name "ENSCGRG00001019565.1"; oId "CUFF.8439.5"; nearest_ref "ENSCGRT00001024737.1"; class_code "j"; tss_id "TSS13584";
LT883669v1	Cufflinks	exon	12767514	12767688	.	+	.	gene_id "XLOC_010397"; transcript_id "TCONS_00018348"; exon_number "17"; gene_name "ENSCGRG00001019565.1"; oId "CUFF.8439.4"; nearest_ref "ENSCGRT00001024737.1"; class_code "j"; tss_id "TSS13584";
LT883669v1	Cufflinks	exon	12767802	12767935	.	+	.	gene_id "XLOC_010397"; transcript_id "TCONS_00018347"; exon_number "18"; gene_name "ENSCGRG00001019565.1"; oId "ENSCGRT00001024754.1"; nearest_ref "ENSCGRT00001024754.1"; class_code "="; tss_id "TSS13584"; p_id "P9173";
LT883669v1	Cufflinks	exon	12767802	12767935	.	+	.	gene_id "XLOC_010397"; transcript_id "TCONS_00018346"; exon_number "19"; gene_name "ENSCGRG00001019565.1"; oId "ENSCGRT00001024750.1"; nearest_ref "ENSCGRT00001024750.1"; class_code "="; tss_id "TSS13584"; p_id "P9172";
LT883669v1	Cufflinks	exon	12767802	12767935	.	+	.	gene_id "XLOC_010397"; transcript_id "TCONS_00018345"; exon_number "20"; gene_name "ENSCGRG00001019565.1"; oId "ENSCGRT00001024737.1"; nearest_ref "ENSCGRT00001024737.1"; class_code "="; tss_id "TSS13584"; p_id "P9174";
LT883669v1	Cufflinks	exon	12767802	12767935	.	+	.	gene_id "XLOC_010397"; transcript_id "TCONS_00018349"; exon_number "18"; gene_name "ENSCGRG00001019565.1"; oId "CUFF.8439.5"; nearest_ref "ENSCGRT00001024737.1"; class_code "j"; tss_id "TSS13584";
LT883669v1	Cufflinks	exon	12767802	12767935	.	+	.	gene_id "XLOC_010397"; transcript_id "TCONS_00018348"; exon_number "18"; gene_name "ENSCGRG00001019565.1"; oId "CUFF.8439.4"; nearest_ref "ENSCGRT00001024737.1"; class_code "j"; tss_id "TSS13584";
LT883669v1	Cufflinks	exon	12768245	12768404	.	+	.	gene_id "XLOC_010397"; transcript_id "TCONS_00018347"; exon_number "19"; gene_name "ENSCGRG00001019565.1"; oId "ENSCGRT00001024754.1"; nearest_ref "ENSCGRT00001024754.1"; class_code "="; tss_id "TSS13584"; p_id "P9173";
LT883669v1	Cufflinks	exon	12768245	12768404	.	+	.	gene_id "XLOC_010397"; transcript_id "TCONS_00018346"; exon_number "20"; gene_name "ENSCGRG00001019565.1"; oId "ENSCGRT00001024750.1"; nearest_ref "ENSCGRT00001024750.1"; class_code "="; tss_id "TSS13584"; p_id "P9172";
LT883669v1	Cufflinks	exon	12768245	12768404	.	+	.	gene_id "XLOC_010397"; transcript_id "TCONS_00018345"; exon_number "21"; gene_name "ENSCGRG00001019565.1"; oId "ENSCGRT00001024737.1"; nearest_ref "ENSCGRT00001024737.1"; class_code "="; tss_id "TSS13584"; p_id "P9174";
LT883669v1	Cufflinks	exon	12768245	12768404	.	+	.	gene_id "XLOC_010397"; transcript_id "TCONS_00018349"; exon_number "19"; gene_name "ENSCGRG00001019565.1"; oId "CUFF.8439.5"; nearest_ref "ENSCGRT00001024737.1"; class_code "j"; tss_id "TSS13584";
LT883669v1	Cufflinks	exon	12768245	12768404	.	+	.	gene_id "XLOC_010397"; transcript_id "TCONS_00018348"; exon_number "19"; gene_name "ENSCGRG00001019565.1"; oId "CUFF.8439.4"; nearest_ref "ENSCGRT00001024737.1"; class_code "j"; tss_id "TSS13584";
LT883669v1	Cufflinks	exon	12768600	12768702	.	+	.	gene_id "XLOC_010397"; transcript_id "TCONS_00018347"; exon_number "20"; gene_name "ENSCGRG00001019565.1"; oId "ENSCGRT00001024754.1"; nearest_ref "ENSCGRT00001024754.1"; class_code "="; tss_id "TSS13584"; p_id "P9173";
LT883669v1	Cufflinks	exon	12768600	12768702	.	+	.	gene_id "XLOC_010397"; transcript_id "TCONS_00018346"; exon_number "21"; gene_name "ENSCGRG00001019565.1"; oId "ENSCGRT00001024750.1"; nearest_ref "ENSCGRT00001024750.1"; class_code "="; tss_id "TSS13584"; p_id "P9172";
LT883669v1	Cufflinks	exon	12768600	12768702	.	+	.	gene_id "XLOC_010397"; transcript_id "TCONS_00018345"; exon_number "22"; gene_name "ENSCGRG00001019565.1"; oId "ENSCGRT00001024737.1"; nearest_ref "ENSCGRT00001024737.1"; class_code "="; tss_id "TSS13584"; p_id "P9174";
LT883669v1	Cufflinks	exon	12768600	12768702	.	+	.	gene_id "XLOC_010397"; transcript_id "TCONS_00018349"; exon_number "20"; gene_name "ENSCGRG00001019565.1"; oId "CUFF.8439.5"; nearest_ref "ENSCGRT00001024737.1"; class_code "j"; tss_id "TSS13584";
LT883669v1	Cufflinks	exon	12768600	12768702	.	+	.	gene_id "XLOC_010397"; transcript_id "TCONS_00018348"; exon_number "20"; gene_name "ENSCGRG00001019565.1"; oId "CUFF.8439.4"; nearest_ref "ENSCGRT00001024737.1"; class_code "j"; tss_id "TSS13584";
LT883669v1	Cufflinks	exon	12768854	12769007	.	+	.	gene_id "XLOC_010397"; transcript_id "TCONS_00018347"; exon_number "21"; gene_name "ENSCGRG00001019565.1"; oId "ENSCGRT00001024754.1"; nearest_ref "ENSCGRT00001024754.1"; class_code "="; tss_id "TSS13584"; p_id "P9173";
LT883669v1	Cufflinks	exon	12768854	12769007	.	+	.	gene_id "XLOC_010397"; transcript_id "TCONS_00018346"; exon_number "22"; gene_name "ENSCGRG00001019565.1"; oId "ENSCGRT00001024750.1"; nearest_ref "ENSCGRT00001024750.1"; class_code "="; tss_id "TSS13584"; p_id "P9172";
LT883669v1	Cufflinks	exon	12768854	12769007	.	+	.	gene_id "XLOC_010397"; transcript_id "TCONS_00018345"; exon_number "23"; gene_name "ENSCGRG00001019565.1"; oId "ENSCGRT00001024737.1"; nearest_ref "ENSCGRT00001024737.1"; class_code "="; tss_id "TSS13584"; p_id "P9174";
LT883669v1	Cufflinks	exon	12768854	12769007	.	+	.	gene_id "XLOC_010397"; transcript_id "TCONS_00018349"; exon_number "21"; gene_name "ENSCGRG00001019565.1"; oId "CUFF.8439.5"; nearest_ref "ENSCGRT00001024737.1"; class_code "j"; tss_id "TSS13584";
LT883669v1	Cufflinks	exon	12768854	12769007	.	+	.	gene_id "XLOC_010397"; transcript_id "TCONS_00018348"; exon_number "21"; gene_name "ENSCGRG00001019565.1"; oId "CUFF.8439.4"; nearest_ref "ENSCGRT00001024737.1"; class_code "j"; tss_id "TSS13584";
LT883669v1	Cufflinks	exon	12769100	12769258	.	+	.	gene_id "XLOC_010397"; transcript_id "TCONS_00018347"; exon_number "22"; gene_name "ENSCGRG00001019565.1"; oId "ENSCGRT00001024754.1"; nearest_ref "ENSCGRT00001024754.1"; class_code "="; tss_id "TSS13584"; p_id "P9173";
LT883669v1	Cufflinks	exon	12769100	12769258	.	+	.	gene_id "XLOC_010397"; transcript_id "TCONS_00018346"; exon_number "23"; gene_name "ENSCGRG00001019565.1"; oId "ENSCGRT00001024750.1"; nearest_ref "ENSCGRT00001024750.1"; class_code "="; tss_id "TSS13584"; p_id "P9172";
LT883669v1	Cufflinks	exon	12769100	12769258	.	+	.	gene_id "XLOC_010397"; transcript_id "TCONS_00018345"; exon_number "24"; gene_name "ENSCGRG00001019565.1"; oId "ENSCGRT00001024737.1"; nearest_ref "ENSCGRT00001024737.1"; class_code "="; tss_id "TSS13584"; p_id "P9174";
LT883669v1	Cufflinks	exon	12769100	12769258	.	+	.	gene_id "XLOC_010397"; transcript_id "TCONS_00018349"; exon_number "22"; gene_name "ENSCGRG00001019565.1"; oId "CUFF.8439.5"; nearest_ref "ENSCGRT00001024737.1"; class_code "j"; tss_id "TSS13584";
LT883669v1	Cufflinks	exon	12769100	12769258	.	+	.	gene_id "XLOC_010397"; transcript_id "TCONS_00018348"; exon_number "22"; gene_name "ENSCGRG00001019565.1"; oId "CUFF.8439.4"; nearest_ref "ENSCGRT00001024737.1"; class_code "j"; tss_id "TSS13584";
LT883669v1	Cufflinks	exon	12769446	12769595	.	+	.	gene_id "XLOC_010397"; transcript_id "TCONS_00018347"; exon_number "23"; gene_name "ENSCGRG00001019565.1"; oId "ENSCGRT00001024754.1"; nearest_ref "ENSCGRT00001024754.1"; class_code "="; tss_id "TSS13584"; p_id "P9173";
LT883669v1	Cufflinks	exon	12769446	12769595	.	+	.	gene_id "XLOC_010397"; transcript_id "TCONS_00018346"; exon_number "24"; gene_name "ENSCGRG00001019565.1"; oId "ENSCGRT00001024750.1"; nearest_ref "ENSCGRT00001024750.1"; class_code "="; tss_id "TSS13584"; p_id "P9172";
LT883669v1	Cufflinks	exon	12769446	12769605	.	+	.	gene_id "XLOC_010397"; transcript_id "TCONS_00018345"; exon_number "25"; gene_name "ENSCGRG00001019565.1"; oId "ENSCGRT00001024737.1"; nearest_ref "ENSCGRT00001024737.1"; class_code "="; tss_id "TSS13584"; p_id "P9174";
LT883669v1	Cufflinks	exon	12769446	12769605	.	+	.	gene_id "XLOC_010397"; transcript_id "TCONS_00018349"; exon_number "23"; gene_name "ENSCGRG00001019565.1"; oId "CUFF.8439.5"; nearest_ref "ENSCGRT00001024737.1"; class_code "j"; tss_id "TSS13584";
LT883669v1	Cufflinks	exon	12769446	12769944	.	+	.	gene_id "XLOC_010397"; transcript_id "TCONS_00018348"; exon_number "23"; gene_name "ENSCGRG00001019565.1"; oId "CUFF.8439.4"; nearest_ref "ENSCGRT00001024737.1"; class_code "j"; tss_id "TSS13584";
LT883669v1	Cufflinks	exon	12769838	12769944	.	+	.	gene_id "XLOC_010397"; transcript_id "TCONS_00018345"; exon_number "26"; gene_name "ENSCGRG00001019565.1"; oId "ENSCGRT00001024737.1"; nearest_ref "ENSCGRT00001024737.1"; class_code "="; tss_id "TSS13584"; p_id "P9174";
LT883669v1	Cufflinks	exon	12769838	12769944	.	+	.	gene_id "XLOC_010397"; transcript_id "TCONS_00018349"; exon_number "24"; gene_name "ENSCGRG00001019565.1"; oId "CUFF.8439.5"; nearest_ref "ENSCGRT00001024737.1"; class_code "j"; tss_id "TSS13584";
LT883669v1	Cufflinks	exon	12769846	12769944	.	+	.	gene_id "XLOC_010397"; transcript_id "TCONS_00018347"; exon_number "24"; gene_name "ENSCGRG00001019565.1"; oId "ENSCGRT00001024754.1"; nearest_ref "ENSCGRT00001024754.1"; class_code "="; tss_id "TSS13584"; p_id "P9173";
LT883669v1	Cufflinks	exon	12769846	12769944	.	+	.	gene_id "XLOC_010397"; transcript_id "TCONS_00018346"; exon_number "25"; gene_name "ENSCGRG00001019565.1"; oId "ENSCGRT00001024750.1"; nearest_ref "ENSCGRT00001024750.1"; class_code "="; tss_id "TSS13584"; p_id "P9172";
LT883669v1	Cufflinks	exon	12770089	12770604	.	+	.	gene_id "XLOC_010397"; transcript_id "TCONS_00018347"; exon_number "25"; gene_name "ENSCGRG00001019565.1"; oId "ENSCGRT00001024754.1"; nearest_ref "ENSCGRT00001024754.1"; class_code "="; tss_id "TSS13584"; p_id "P9173";
LT883669v1	Cufflinks	exon	12770089	12770604	.	+	.	gene_id "XLOC_010397"; transcript_id "TCONS_00018346"; exon_number "26"; gene_name "ENSCGRG00001019565.1"; oId "ENSCGRT00001024750.1"; nearest_ref "ENSCGRT00001024750.1"; class_code "="; tss_id "TSS13584"; p_id "P9172";
LT883669v1	Cufflinks	exon	12770089	12770604	.	+	.	gene_id "XLOC_010397"; transcript_id "TCONS_00018345"; exon_number "27"; gene_name "ENSCGRG00001019565.1"; oId "ENSCGRT00001024737.1"; nearest_ref "ENSCGRT00001024737.1"; class_code "="; tss_id "TSS13584"; p_id "P9174";
LT883669v1	Cufflinks	exon	12770089	12770604	.	+	.	gene_id "XLOC_010397"; transcript_id "TCONS_00018349"; exon_number "25"; gene_name "ENSCGRG00001019565.1"; oId "CUFF.8439.5"; nearest_ref "ENSCGRT00001024737.1"; class_code "j"; tss_id "TSS13584";
LT883669v1	Cufflinks	exon	12770089	12770604	.	+	.	gene_id "XLOC_010397"; transcript_id "TCONS_00018348"; exon_number "24"; gene_name "ENSCGRG00001019565.1"; oId "CUFF.8439.4"; nearest_ref "ENSCGRT00001024737.1"; class_code "j"; tss_id "TSS13584";
LT883669v1	Cufflinks	exon	12771100	12771278	.	+	.	gene_id "XLOC_010397"; transcript_id "TCONS_00018347"; exon_number "26"; gene_name "ENSCGRG00001019565.1"; oId "ENSCGRT00001024754.1"; nearest_ref "ENSCGRT00001024754.1"; class_code "="; tss_id "TSS13584"; p_id "P9173";
LT883669v1	Cufflinks	exon	12771100	12771278	.	+	.	gene_id "XLOC_010397"; transcript_id "TCONS_00018346"; exon_number "27"; gene_name "ENSCGRG00001019565.1"; oId "ENSCGRT00001024750.1"; nearest_ref "ENSCGRT00001024750.1"; class_code "="; tss_id "TSS13584"; p_id "P9172";
LT883669v1	Cufflinks	exon	12771100	12771278	.	+	.	gene_id "XLOC_010397"; transcript_id "TCONS_00018345"; exon_number "28"; gene_name "ENSCGRG00001019565.1"; oId "ENSCGRT00001024737.1"; nearest_ref "ENSCGRT00001024737.1"; class_code "="; tss_id "TSS13584"; p_id "P9174";
LT883669v1	Cufflinks	exon	12771100	12771278	.	+	.	gene_id "XLOC_010397"; transcript_id "TCONS_00018349"; exon_number "26"; gene_name "ENSCGRG00001019565.1"; oId "CUFF.8439.5"; nearest_ref "ENSCGRT00001024737.1"; class_code "j"; tss_id "TSS13584";
LT883669v1	Cufflinks	exon	12771100	12771278	.	+	.	gene_id "XLOC_010397"; transcript_id "TCONS_00018348"; exon_number "25"; gene_name "ENSCGRG00001019565.1"; oId "CUFF.8439.4"; nearest_ref "ENSCGRT00001024737.1"; class_code "j"; tss_id "TSS13584";
LT883669v1	Cufflinks	exon	12771361	12771520	.	+	.	gene_id "XLOC_010397"; transcript_id "TCONS_00018347"; exon_number "27"; gene_name "ENSCGRG00001019565.1"; oId "ENSCGRT00001024754.1"; nearest_ref "ENSCGRT00001024754.1"; class_code "="; tss_id "TSS13584"; p_id "P9173";
LT883669v1	Cufflinks	exon	12771361	12771520	.	+	.	gene_id "XLOC_010397"; transcript_id "TCONS_00018346"; exon_number "28"; gene_name "ENSCGRG00001019565.1"; oId "ENSCGRT00001024750.1"; nearest_ref "ENSCGRT00001024750.1"; class_code "="; tss_id "TSS13584"; p_id "P9172";
LT883669v1	Cufflinks	exon	12771361	12771520	.	+	.	gene_id "XLOC_010397"; transcript_id "TCONS_00018345"; exon_number "29"; gene_name "ENSCGRG00001019565.1"; oId "ENSCGRT00001024737.1"; nearest_ref "ENSCGRT00001024737.1"; class_code "="; tss_id "TSS13584"; p_id "P9174";
LT883669v1	Cufflinks	exon	12771361	12771520	.	+	.	gene_id "XLOC_010397"; transcript_id "TCONS_00018349"; exon_number "27"; gene_name "ENSCGRG00001019565.1"; oId "CUFF.8439.5"; nearest_ref "ENSCGRT00001024737.1"; class_code "j"; tss_id "TSS13584";
LT883669v1	Cufflinks	exon	12771361	12771520	.	+	.	gene_id "XLOC_010397"; transcript_id "TCONS_00018348"; exon_number "26"; gene_name "ENSCGRG00001019565.1"; oId "CUFF.8439.4"; nearest_ref "ENSCGRT00001024737.1"; class_code "j"; tss_id "TSS13584";
LT883669v1	Cufflinks	exon	12771845	12771982	.	+	.	gene_id "XLOC_010397"; transcript_id "TCONS_00018347"; exon_number "28"; gene_name "ENSCGRG00001019565.1"; oId "ENSCGRT00001024754.1"; nearest_ref "ENSCGRT00001024754.1"; class_code "="; tss_id "TSS13584"; p_id "P9173";
LT883669v1	Cufflinks	exon	12771845	12771982	.	+	.	gene_id "XLOC_010397"; transcript_id "TCONS_00018346"; exon_number "29"; gene_name "ENSCGRG00001019565.1"; oId "ENSCGRT00001024750.1"; nearest_ref "ENSCGRT00001024750.1"; class_code "="; tss_id "TSS13584"; p_id "P9172";
LT883669v1	Cufflinks	exon	12771845	12771982	.	+	.	gene_id "XLOC_010397"; transcript_id "TCONS_00018345"; exon_number "30"; gene_name "ENSCGRG00001019565.1"; oId "ENSCGRT00001024737.1"; nearest_ref "ENSCGRT00001024737.1"; class_code "="; tss_id "TSS13584"; p_id "P9174";
LT883669v1	Cufflinks	exon	12771845	12771982	.	+	.	gene_id "XLOC_010397"; transcript_id "TCONS_00018349"; exon_number "28"; gene_name "ENSCGRG00001019565.1"; oId "CUFF.8439.5"; nearest_ref "ENSCGRT00001024737.1"; class_code "j"; tss_id "TSS13584";
LT883669v1	Cufflinks	exon	12771845	12771982	.	+	.	gene_id "XLOC_010397"; transcript_id "TCONS_00018348"; exon_number "27"; gene_name "ENSCGRG00001019565.1"; oId "CUFF.8439.4"; nearest_ref "ENSCGRT00001024737.1"; class_code "j"; tss_id "TSS13584";
LT883669v1	Cufflinks	exon	12772068	12772421	.	+	.	gene_id "XLOC_010397"; transcript_id "TCONS_00018347"; exon_number "29"; gene_name "ENSCGRG00001019565.1"; oId "ENSCGRT00001024754.1"; nearest_ref "ENSCGRT00001024754.1"; class_code "="; tss_id "TSS13584"; p_id "P9173";
LT883669v1	Cufflinks	exon	12772068	12772421	.	+	.	gene_id "XLOC_010397"; transcript_id "TCONS_00018346"; exon_number "30"; gene_name "ENSCGRG00001019565.1"; oId "ENSCGRT00001024750.1"; nearest_ref "ENSCGRT00001024750.1"; class_code "="; tss_id "TSS13584"; p_id "P9172";
LT883669v1	Cufflinks	exon	12772068	12772421	.	+	.	gene_id "XLOC_010397"; transcript_id "TCONS_00018345"; exon_number "31"; gene_name "ENSCGRG00001019565.1"; oId "ENSCGRT00001024737.1"; nearest_ref "ENSCGRT00001024737.1"; class_code "="; tss_id "TSS13584"; p_id "P9174";
LT883669v1	Cufflinks	exon	12772068	12772421	.	+	.	gene_id "XLOC_010397"; transcript_id "TCONS_00018349"; exon_number "29"; gene_name "ENSCGRG00001019565.1"; oId "CUFF.8439.5"; nearest_ref "ENSCGRT00001024737.1"; class_code "j"; tss_id "TSS13584";
LT883669v1	Cufflinks	exon	12772068	12772421	.	+	.	gene_id "XLOC_010397"; transcript_id "TCONS_00018348"; exon_number "28"; gene_name "ENSCGRG00001019565.1"; oId "CUFF.8439.4"; nearest_ref "ENSCGRT00001024737.1"; class_code "j"; tss_id "TSS13584";
LT883669v1	Cufflinks	exon	12772507	12772656	.	+	.	gene_id "XLOC_010397"; transcript_id "TCONS_00018347"; exon_number "30"; gene_name "ENSCGRG00001019565.1"; oId "ENSCGRT00001024754.1"; nearest_ref "ENSCGRT00001024754.1"; class_code "="; tss_id "TSS13584"; p_id "P9173";
LT883669v1	Cufflinks	exon	12772507	12772656	.	+	.	gene_id "XLOC_010397"; transcript_id "TCONS_00018346"; exon_number "31"; gene_name "ENSCGRG00001019565.1"; oId "ENSCGRT00001024750.1"; nearest_ref "ENSCGRT00001024750.1"; class_code "="; tss_id "TSS13584"; p_id "P9172";
LT883669v1	Cufflinks	exon	12772507	12772656	.	+	.	gene_id "XLOC_010397"; transcript_id "TCONS_00018345"; exon_number "32"; gene_name "ENSCGRG00001019565.1"; oId "ENSCGRT00001024737.1"; nearest_ref "ENSCGRT00001024737.1"; class_code "="; tss_id "TSS13584"; p_id "P9174";
LT883669v1	Cufflinks	exon	12772507	12772656	.	+	.	gene_id "XLOC_010397"; transcript_id "TCONS_00018349"; exon_number "30"; gene_name "ENSCGRG00001019565.1"; oId "CUFF.8439.5"; nearest_ref "ENSCGRT00001024737.1"; class_code "j"; tss_id "TSS13584";
LT883669v1	Cufflinks	exon	12772507	12772656	.	+	.	gene_id "XLOC_010397"; transcript_id "TCONS_00018348"; exon_number "29"; gene_name "ENSCGRG00001019565.1"; oId "CUFF.8439.4"; nearest_ref "ENSCGRT00001024737.1"; class_code "j"; tss_id "TSS13584";
LT883669v1	Cufflinks	exon	12772780	12772937	.	+	.	gene_id "XLOC_010397"; transcript_id "TCONS_00018347"; exon_number "31"; gene_name "ENSCGRG00001019565.1"; oId "ENSCGRT00001024754.1"; nearest_ref "ENSCGRT00001024754.1"; class_code "="; tss_id "TSS13584"; p_id "P9173";
LT883669v1	Cufflinks	exon	12772780	12772937	.	+	.	gene_id "XLOC_010397"; transcript_id "TCONS_00018346"; exon_number "32"; gene_name "ENSCGRG00001019565.1"; oId "ENSCGRT00001024750.1"; nearest_ref "ENSCGRT00001024750.1"; class_code "="; tss_id "TSS13584"; p_id "P9172";
LT883669v1	Cufflinks	exon	12772780	12772937	.	+	.	gene_id "XLOC_010397"; transcript_id "TCONS_00018345"; exon_number "33"; gene_name "ENSCGRG00001019565.1"; oId "ENSCGRT00001024737.1"; nearest_ref "ENSCGRT00001024737.1"; class_code "="; tss_id "TSS13584"; p_id "P9174";
LT883669v1	Cufflinks	exon	12772780	12772937	.	+	.	gene_id "XLOC_010397"; transcript_id "TCONS_00018349"; exon_number "31"; gene_name "ENSCGRG00001019565.1"; oId "CUFF.8439.5"; nearest_ref "ENSCGRT00001024737.1"; class_code "j"; tss_id "TSS13584";
LT883669v1	Cufflinks	exon	12772780	12772937	.	+	.	gene_id "XLOC_010397"; transcript_id "TCONS_00018348"; exon_number "30"; gene_name "ENSCGRG00001019565.1"; oId "CUFF.8439.4"; nearest_ref "ENSCGRT00001024737.1"; class_code "j"; tss_id "TSS13584";
LT883669v1	Cufflinks	exon	12773271	12773395	.	+	.	gene_id "XLOC_010397"; transcript_id "TCONS_00018347"; exon_number "32"; gene_name "ENSCGRG00001019565.1"; oId "ENSCGRT00001024754.1"; nearest_ref "ENSCGRT00001024754.1"; class_code "="; tss_id "TSS13584"; p_id "P9173";
LT883669v1	Cufflinks	exon	12773271	12773395	.	+	.	gene_id "XLOC_010397"; transcript_id "TCONS_00018346"; exon_number "33"; gene_name "ENSCGRG00001019565.1"; oId "ENSCGRT00001024750.1"; nearest_ref "ENSCGRT00001024750.1"; class_code "="; tss_id "TSS13584"; p_id "P9172";
LT883669v1	Cufflinks	exon	12773271	12773395	.	+	.	gene_id "XLOC_010397"; transcript_id "TCONS_00018345"; exon_number "34"; gene_name "ENSCGRG00001019565.1"; oId "ENSCGRT00001024737.1"; nearest_ref "ENSCGRT00001024737.1"; class_code "="; tss_id "TSS13584"; p_id "P9174";
LT883669v1	Cufflinks	exon	12773271	12773395	.	+	.	gene_id "XLOC_010397"; transcript_id "TCONS_00018349"; exon_number "32"; gene_name "ENSCGRG00001019565.1"; oId "CUFF.8439.5"; nearest_ref "ENSCGRT00001024737.1"; class_code "j"; tss_id "TSS13584";
LT883669v1	Cufflinks	exon	12773271	12773395	.	+	.	gene_id "XLOC_010397"; transcript_id "TCONS_00018348"; exon_number "31"; gene_name "ENSCGRG00001019565.1"; oId "CUFF.8439.4"; nearest_ref "ENSCGRT00001024737.1"; class_code "j"; tss_id "TSS13584";
LT883669v1	Cufflinks	exon	12773477	12773612	.	+	.	gene_id "XLOC_010397"; transcript_id "TCONS_00018347"; exon_number "33"; gene_name "ENSCGRG00001019565.1"; oId "ENSCGRT00001024754.1"; nearest_ref "ENSCGRT00001024754.1"; class_code "="; tss_id "TSS13584"; p_id "P9173";
LT883669v1	Cufflinks	exon	12773477	12773612	.	+	.	gene_id "XLOC_010397"; transcript_id "TCONS_00018346"; exon_number "34"; gene_name "ENSCGRG00001019565.1"; oId "ENSCGRT00001024750.1"; nearest_ref "ENSCGRT00001024750.1"; class_code "="; tss_id "TSS13584"; p_id "P9172";
LT883669v1	Cufflinks	exon	12773477	12773612	.	+	.	gene_id "XLOC_010397"; transcript_id "TCONS_00018345"; exon_number "35"; gene_name "ENSCGRG00001019565.1"; oId "ENSCGRT00001024737.1"; nearest_ref "ENSCGRT00001024737.1"; class_code "="; tss_id "TSS13584"; p_id "P9174";
LT883669v1	Cufflinks	exon	12773477	12773612	.	+	.	gene_id "XLOC_010397"; transcript_id "TCONS_00018349"; exon_number "33"; gene_name "ENSCGRG00001019565.1"; oId "CUFF.8439.5"; nearest_ref "ENSCGRT00001024737.1"; class_code "j"; tss_id "TSS13584";
LT883669v1	Cufflinks	exon	12773477	12773612	.	+	.	gene_id "XLOC_010397"; transcript_id "TCONS_00018348"; exon_number "32"; gene_name "ENSCGRG00001019565.1"; oId "CUFF.8439.4"; nearest_ref "ENSCGRT00001024737.1"; class_code "j"; tss_id "TSS13584";
LT883669v1	Cufflinks	exon	12774023	12774183	.	+	.	gene_id "XLOC_010397"; transcript_id "TCONS_00018347"; exon_number "34"; gene_name "ENSCGRG00001019565.1"; oId "ENSCGRT00001024754.1"; nearest_ref "ENSCGRT00001024754.1"; class_code "="; tss_id "TSS13584"; p_id "P9173";
LT883669v1	Cufflinks	exon	12774023	12774183	.	+	.	gene_id "XLOC_010397"; transcript_id "TCONS_00018346"; exon_number "35"; gene_name "ENSCGRG00001019565.1"; oId "ENSCGRT00001024750.1"; nearest_ref "ENSCGRT00001024750.1"; class_code "="; tss_id "TSS13584"; p_id "P9172";
LT883669v1	Cufflinks	exon	12774023	12774183	.	+	.	gene_id "XLOC_010397"; transcript_id "TCONS_00018345"; exon_number "36"; gene_name "ENSCGRG00001019565.1"; oId "ENSCGRT00001024737.1"; nearest_ref "ENSCGRT00001024737.1"; class_code "="; tss_id "TSS13584"; p_id "P9174";
LT883669v1	Cufflinks	exon	12774023	12774183	.	+	.	gene_id "XLOC_010397"; transcript_id "TCONS_00018349"; exon_number "34"; gene_name "ENSCGRG00001019565.1"; oId "CUFF.8439.5"; nearest_ref "ENSCGRT00001024737.1"; class_code "j"; tss_id "TSS13584";
LT883669v1	Cufflinks	exon	12774023	12774183	.	+	.	gene_id "XLOC_010397"; transcript_id "TCONS_00018348"; exon_number "33"; gene_name "ENSCGRG00001019565.1"; oId "CUFF.8439.4"; nearest_ref "ENSCGRT00001024737.1"; class_code "j"; tss_id "TSS13584";
LT883669v1	Cufflinks	exon	12774282	12774598	.	+	.	gene_id "XLOC_010397"; transcript_id "TCONS_00018347"; exon_number "35"; gene_name "ENSCGRG00001019565.1"; oId "ENSCGRT00001024754.1"; nearest_ref "ENSCGRT00001024754.1"; class_code "="; tss_id "TSS13584"; p_id "P9173";
LT883669v1	Cufflinks	exon	12774282	12774598	.	+	.	gene_id "XLOC_010397"; transcript_id "TCONS_00018346"; exon_number "36"; gene_name "ENSCGRG00001019565.1"; oId "ENSCGRT00001024750.1"; nearest_ref "ENSCGRT00001024750.1"; class_code "="; tss_id "TSS13584"; p_id "P9172";
LT883669v1	Cufflinks	exon	12774282	12774598	.	+	.	gene_id "XLOC_010397"; transcript_id "TCONS_00018345"; exon_number "37"; gene_name "ENSCGRG00001019565.1"; oId "ENSCGRT00001024737.1"; nearest_ref "ENSCGRT00001024737.1"; class_code "="; tss_id "TSS13584"; p_id "P9174";
LT883669v1	Cufflinks	exon	12774282	12774598	.	+	.	gene_id "XLOC_010397"; transcript_id "TCONS_00018349"; exon_number "35"; gene_name "ENSCGRG00001019565.1"; oId "CUFF.8439.5"; nearest_ref "ENSCGRT00001024737.1"; class_code "j"; tss_id "TSS13584";
LT883669v1	Cufflinks	exon	12774282	12774598	.	+	.	gene_id "XLOC_010397"; transcript_id "TCONS_00018348"; exon_number "34"; gene_name "ENSCGRG00001019565.1"; oId "CUFF.8439.4"; nearest_ref "ENSCGRT00001024737.1"; class_code "j"; tss_id "TSS13584";
LT883669v1	Cufflinks	exon	12774692	12774787	.	+	.	gene_id "XLOC_010397"; transcript_id "TCONS_00018347"; exon_number "36"; gene_name "ENSCGRG00001019565.1"; oId "ENSCGRT00001024754.1"; nearest_ref "ENSCGRT00001024754.1"; class_code "="; tss_id "TSS13584"; p_id "P9173";
LT883669v1	Cufflinks	exon	12774692	12774787	.	+	.	gene_id "XLOC_010397"; transcript_id "TCONS_00018346"; exon_number "37"; gene_name "ENSCGRG00001019565.1"; oId "ENSCGRT00001024750.1"; nearest_ref "ENSCGRT00001024750.1"; class_code "="; tss_id "TSS13584"; p_id "P9172";
LT883669v1	Cufflinks	exon	12774692	12774787	.	+	.	gene_id "XLOC_010397"; transcript_id "TCONS_00018345"; exon_number "38"; gene_name "ENSCGRG00001019565.1"; oId "ENSCGRT00001024737.1"; nearest_ref "ENSCGRT00001024737.1"; class_code "="; tss_id "TSS13584"; p_id "P9174";
LT883669v1	Cufflinks	exon	12774692	12774787	.	+	.	gene_id "XLOC_010397"; transcript_id "TCONS_00018349"; exon_number "36"; gene_name "ENSCGRG00001019565.1"; oId "CUFF.8439.5"; nearest_ref "ENSCGRT00001024737.1"; class_code "j"; tss_id "TSS13584";
LT883669v1	Cufflinks	exon	12774692	12774787	.	+	.	gene_id "XLOC_010397"; transcript_id "TCONS_00018348"; exon_number "35"; gene_name "ENSCGRG00001019565.1"; oId "CUFF.8439.4"; nearest_ref "ENSCGRT00001024737.1"; class_code "j"; tss_id "TSS13584";
LT883669v1	Cufflinks	exon	12775128	12775252	.	+	.	gene_id "XLOC_010397"; transcript_id "TCONS_00018347"; exon_number "37"; gene_name "ENSCGRG00001019565.1"; oId "ENSCGRT00001024754.1"; nearest_ref "ENSCGRT00001024754.1"; class_code "="; tss_id "TSS13584"; p_id "P9173";
LT883669v1	Cufflinks	exon	12775128	12775252	.	+	.	gene_id "XLOC_010397"; transcript_id "TCONS_00018346"; exon_number "38"; gene_name "ENSCGRG00001019565.1"; oId "ENSCGRT00001024750.1"; nearest_ref "ENSCGRT00001024750.1"; class_code "="; tss_id "TSS13584"; p_id "P9172";
LT883669v1	Cufflinks	exon	12775128	12775252	.	+	.	gene_id "XLOC_010397"; transcript_id "TCONS_00018345"; exon_number "39"; gene_name "ENSCGRG00001019565.1"; oId "ENSCGRT00001024737.1"; nearest_ref "ENSCGRT00001024737.1"; class_code "="; tss_id "TSS13584"; p_id "P9174";
LT883669v1	Cufflinks	exon	12775128	12775252	.	+	.	gene_id "XLOC_010397"; transcript_id "TCONS_00018349"; exon_number "37"; gene_name "ENSCGRG00001019565.1"; oId "CUFF.8439.5"; nearest_ref "ENSCGRT00001024737.1"; class_code "j"; tss_id "TSS13584";
LT883669v1	Cufflinks	exon	12775128	12775252	.	+	.	gene_id "XLOC_010397"; transcript_id "TCONS_00018348"; exon_number "36"; gene_name "ENSCGRG00001019565.1"; oId "CUFF.8439.4"; nearest_ref "ENSCGRT00001024737.1"; class_code "j"; tss_id "TSS13584";
LT883669v1	Cufflinks	exon	12775339	12775479	.	+	.	gene_id "XLOC_010397"; transcript_id "TCONS_00018347"; exon_number "38"; gene_name "ENSCGRG00001019565.1"; oId "ENSCGRT00001024754.1"; nearest_ref "ENSCGRT00001024754.1"; class_code "="; tss_id "TSS13584"; p_id "P9173";
LT883669v1	Cufflinks	exon	12775339	12775479	.	+	.	gene_id "XLOC_010397"; transcript_id "TCONS_00018346"; exon_number "39"; gene_name "ENSCGRG00001019565.1"; oId "ENSCGRT00001024750.1"; nearest_ref "ENSCGRT00001024750.1"; class_code "="; tss_id "TSS13584"; p_id "P9172";
LT883669v1	Cufflinks	exon	12775339	12775479	.	+	.	gene_id "XLOC_010397"; transcript_id "TCONS_00018345"; exon_number "40"; gene_name "ENSCGRG00001019565.1"; oId "ENSCGRT00001024737.1"; nearest_ref "ENSCGRT00001024737.1"; class_code "="; tss_id "TSS13584"; p_id "P9174";
LT883669v1	Cufflinks	exon	12775339	12775479	.	+	.	gene_id "XLOC_010397"; transcript_id "TCONS_00018349"; exon_number "38"; gene_name "ENSCGRG00001019565.1"; oId "CUFF.8439.5"; nearest_ref "ENSCGRT00001024737.1"; class_code "j"; tss_id "TSS13584";
LT883669v1	Cufflinks	exon	12775339	12775479	.	+	.	gene_id "XLOC_010397"; transcript_id "TCONS_00018348"; exon_number "37"; gene_name "ENSCGRG00001019565.1"; oId "CUFF.8439.4"; nearest_ref "ENSCGRT00001024737.1"; class_code "j"; tss_id "TSS13584";
LT883669v1	Cufflinks	exon	12775596	12775726	.	+	.	gene_id "XLOC_010397"; transcript_id "TCONS_00018347"; exon_number "39"; gene_name "ENSCGRG00001019565.1"; oId "ENSCGRT00001024754.1"; nearest_ref "ENSCGRT00001024754.1"; class_code "="; tss_id "TSS13584"; p_id "P9173";
LT883669v1	Cufflinks	exon	12775596	12775726	.	+	.	gene_id "XLOC_010397"; transcript_id "TCONS_00018346"; exon_number "40"; gene_name "ENSCGRG00001019565.1"; oId "ENSCGRT00001024750.1"; nearest_ref "ENSCGRT00001024750.1"; class_code "="; tss_id "TSS13584"; p_id "P9172";
LT883669v1	Cufflinks	exon	12775596	12775726	.	+	.	gene_id "XLOC_010397"; transcript_id "TCONS_00018345"; exon_number "41"; gene_name "ENSCGRG00001019565.1"; oId "ENSCGRT00001024737.1"; nearest_ref "ENSCGRT00001024737.1"; class_code "="; tss_id "TSS13584"; p_id "P9174";
LT883669v1	Cufflinks	exon	12775596	12775726	.	+	.	gene_id "XLOC_010397"; transcript_id "TCONS_00018349"; exon_number "39"; gene_name "ENSCGRG00001019565.1"; oId "CUFF.8439.5"; nearest_ref "ENSCGRT00001024737.1"; class_code "j"; tss_id "TSS13584";
LT883669v1	Cufflinks	exon	12775596	12775726	.	+	.	gene_id "XLOC_010397"; transcript_id "TCONS_00018348"; exon_number "38"; gene_name "ENSCGRG00001019565.1"; oId "CUFF.8439.4"; nearest_ref "ENSCGRT00001024737.1"; class_code "j"; tss_id "TSS13584";
LT883669v1	Cufflinks	exon	12775829	12775938	.	+	.	gene_id "XLOC_010397"; transcript_id "TCONS_00018347"; exon_number "40"; gene_name "ENSCGRG00001019565.1"; oId "ENSCGRT00001024754.1"; nearest_ref "ENSCGRT00001024754.1"; class_code "="; tss_id "TSS13584"; p_id "P9173";
LT883669v1	Cufflinks	exon	12775829	12775938	.	+	.	gene_id "XLOC_010397"; transcript_id "TCONS_00018346"; exon_number "41"; gene_name "ENSCGRG00001019565.1"; oId "ENSCGRT00001024750.1"; nearest_ref "ENSCGRT00001024750.1"; class_code "="; tss_id "TSS13584"; p_id "P9172";
LT883669v1	Cufflinks	exon	12775829	12775938	.	+	.	gene_id "XLOC_010397"; transcript_id "TCONS_00018345"; exon_number "42"; gene_name "ENSCGRG00001019565.1"; oId "ENSCGRT00001024737.1"; nearest_ref "ENSCGRT00001024737.1"; class_code "="; tss_id "TSS13584"; p_id "P9174";
LT883669v1	Cufflinks	exon	12775829	12775938	.	+	.	gene_id "XLOC_010397"; transcript_id "TCONS_00018349"; exon_number "40"; gene_name "ENSCGRG00001019565.1"; oId "CUFF.8439.5"; nearest_ref "ENSCGRT00001024737.1"; class_code "j"; tss_id "TSS13584";
LT883669v1	Cufflinks	exon	12775829	12775938	.	+	.	gene_id "XLOC_010397"; transcript_id "TCONS_00018348"; exon_number "39"; gene_name "ENSCGRG00001019565.1"; oId "CUFF.8439.4"; nearest_ref "ENSCGRT00001024737.1"; class_code "j"; tss_id "TSS13584";
LT883669v1	Cufflinks	exon	12776023	12776140	.	+	.	gene_id "XLOC_010397"; transcript_id "TCONS_00018347"; exon_number "41"; gene_name "ENSCGRG00001019565.1"; oId "ENSCGRT00001024754.1"; nearest_ref "ENSCGRT00001024754.1"; class_code "="; tss_id "TSS13584"; p_id "P9173";
LT883669v1	Cufflinks	exon	12776023	12776140	.	+	.	gene_id "XLOC_010397"; transcript_id "TCONS_00018346"; exon_number "42"; gene_name "ENSCGRG00001019565.1"; oId "ENSCGRT00001024750.1"; nearest_ref "ENSCGRT00001024750.1"; class_code "="; tss_id "TSS13584"; p_id "P9172";
LT883669v1	Cufflinks	exon	12776023	12776140	.	+	.	gene_id "XLOC_010397"; transcript_id "TCONS_00018345"; exon_number "43"; gene_name "ENSCGRG00001019565.1"; oId "ENSCGRT00001024737.1"; nearest_ref "ENSCGRT00001024737.1"; class_code "="; tss_id "TSS13584"; p_id "P9174";
LT883669v1	Cufflinks	exon	12776023	12776140	.	+	.	gene_id "XLOC_010397"; transcript_id "TCONS_00018349"; exon_number "41"; gene_name "ENSCGRG00001019565.1"; oId "CUFF.8439.5"; nearest_ref "ENSCGRT00001024737.1"; class_code "j"; tss_id "TSS13584";
LT883669v1	Cufflinks	exon	12776023	12776140	.	+	.	gene_id "XLOC_010397"; transcript_id "TCONS_00018348"; exon_number "40"; gene_name "ENSCGRG00001019565.1"; oId "CUFF.8439.4"; nearest_ref "ENSCGRT00001024737.1"; class_code "j"; tss_id "TSS13584";
LT883669v1	Cufflinks	exon	12776228	12776325	.	+	.	gene_id "XLOC_010397"; transcript_id "TCONS_00018347"; exon_number "42"; gene_name "ENSCGRG00001019565.1"; oId "ENSCGRT00001024754.1"; nearest_ref "ENSCGRT00001024754.1"; class_code "="; tss_id "TSS13584"; p_id "P9173";
LT883669v1	Cufflinks	exon	12776228	12776325	.	+	.	gene_id "XLOC_010397"; transcript_id "TCONS_00018346"; exon_number "43"; gene_name "ENSCGRG00001019565.1"; oId "ENSCGRT00001024750.1"; nearest_ref "ENSCGRT00001024750.1"; class_code "="; tss_id "TSS13584"; p_id "P9172";
LT883669v1	Cufflinks	exon	12776228	12776325	.	+	.	gene_id "XLOC_010397"; transcript_id "TCONS_00018345"; exon_number "44"; gene_name "ENSCGRG00001019565.1"; oId "ENSCGRT00001024737.1"; nearest_ref "ENSCGRT00001024737.1"; class_code "="; tss_id "TSS13584"; p_id "P9174";
LT883669v1	Cufflinks	exon	12776228	12776325	.	+	.	gene_id "XLOC_010397"; transcript_id "TCONS_00018349"; exon_number "42"; gene_name "ENSCGRG00001019565.1"; oId "CUFF.8439.5"; nearest_ref "ENSCGRT00001024737.1"; class_code "j"; tss_id "TSS13584";
LT883669v1	Cufflinks	exon	12776228	12776325	.	+	.	gene_id "XLOC_010397"; transcript_id "TCONS_00018348"; exon_number "41"; gene_name "ENSCGRG00001019565.1"; oId "CUFF.8439.4"; nearest_ref "ENSCGRT00001024737.1"; class_code "j"; tss_id "TSS13584";
LT883669v1	Cufflinks	exon	12776565	12776681	.	+	.	gene_id "XLOC_010397"; transcript_id "TCONS_00018347"; exon_number "43"; gene_name "ENSCGRG00001019565.1"; oId "ENSCGRT00001024754.1"; nearest_ref "ENSCGRT00001024754.1"; class_code "="; tss_id "TSS13584"; p_id "P9173";
LT883669v1	Cufflinks	exon	12776565	12776681	.	+	.	gene_id "XLOC_010397"; transcript_id "TCONS_00018346"; exon_number "44"; gene_name "ENSCGRG00001019565.1"; oId "ENSCGRT00001024750.1"; nearest_ref "ENSCGRT00001024750.1"; class_code "="; tss_id "TSS13584"; p_id "P9172";
LT883669v1	Cufflinks	exon	12776565	12776681	.	+	.	gene_id "XLOC_010397"; transcript_id "TCONS_00018345"; exon_number "45"; gene_name "ENSCGRG00001019565.1"; oId "ENSCGRT00001024737.1"; nearest_ref "ENSCGRT00001024737.1"; class_code "="; tss_id "TSS13584"; p_id "P9174";
LT883669v1	Cufflinks	exon	12776565	12776681	.	+	.	gene_id "XLOC_010397"; transcript_id "TCONS_00018349"; exon_number "43"; gene_name "ENSCGRG00001019565.1"; oId "CUFF.8439.5"; nearest_ref "ENSCGRT00001024737.1"; class_code "j"; tss_id "TSS13584";
LT883669v1	Cufflinks	exon	12776565	12776681	.	+	.	gene_id "XLOC_010397"; transcript_id "TCONS_00018348"; exon_number "42"; gene_name "ENSCGRG00001019565.1"; oId "CUFF.8439.4"; nearest_ref "ENSCGRT00001024737.1"; class_code "j"; tss_id "TSS13584";
LT883669v1	Cufflinks	exon	12777145	12777234	.	+	.	gene_id "XLOC_010397"; transcript_id "TCONS_00018347"; exon_number "44"; gene_name "ENSCGRG00001019565.1"; oId "ENSCGRT00001024754.1"; nearest_ref "ENSCGRT00001024754.1"; class_code "="; tss_id "TSS13584"; p_id "P9173";
LT883669v1	Cufflinks	exon	12777145	12777234	.	+	.	gene_id "XLOC_010397"; transcript_id "TCONS_00018346"; exon_number "45"; gene_name "ENSCGRG00001019565.1"; oId "ENSCGRT00001024750.1"; nearest_ref "ENSCGRT00001024750.1"; class_code "="; tss_id "TSS13584"; p_id "P9172";
LT883669v1	Cufflinks	exon	12777145	12777234	.	+	.	gene_id "XLOC_010397"; transcript_id "TCONS_00018345"; exon_number "46"; gene_name "ENSCGRG00001019565.1"; oId "ENSCGRT00001024737.1"; nearest_ref "ENSCGRT00001024737.1"; class_code "="; tss_id "TSS13584"; p_id "P9174";
LT883669v1	Cufflinks	exon	12777145	12777234	.	+	.	gene_id "XLOC_010397"; transcript_id "TCONS_00018349"; exon_number "44"; gene_name "ENSCGRG00001019565.1"; oId "CUFF.8439.5"; nearest_ref "ENSCGRT00001024737.1"; class_code "j"; tss_id "TSS13584";
LT883669v1	Cufflinks	exon	12777145	12777234	.	+	.	gene_id "XLOC_010397"; transcript_id "TCONS_00018348"; exon_number "43"; gene_name "ENSCGRG00001019565.1"; oId "CUFF.8439.4"; nearest_ref "ENSCGRT00001024737.1"; class_code "j"; tss_id "TSS13584";
LT883669v1	Cufflinks	exon	12777318	12777427	.	+	.	gene_id "XLOC_010397"; transcript_id "TCONS_00018347"; exon_number "45"; gene_name "ENSCGRG00001019565.1"; oId "ENSCGRT00001024754.1"; nearest_ref "ENSCGRT00001024754.1"; class_code "="; tss_id "TSS13584"; p_id "P9173";
LT883669v1	Cufflinks	exon	12777318	12777427	.	+	.	gene_id "XLOC_010397"; transcript_id "TCONS_00018346"; exon_number "46"; gene_name "ENSCGRG00001019565.1"; oId "ENSCGRT00001024750.1"; nearest_ref "ENSCGRT00001024750.1"; class_code "="; tss_id "TSS13584"; p_id "P9172";
LT883669v1	Cufflinks	exon	12777318	12777427	.	+	.	gene_id "XLOC_010397"; transcript_id "TCONS_00018345"; exon_number "47"; gene_name "ENSCGRG00001019565.1"; oId "ENSCGRT00001024737.1"; nearest_ref "ENSCGRT00001024737.1"; class_code "="; tss_id "TSS13584"; p_id "P9174";
LT883669v1	Cufflinks	exon	12777318	12777427	.	+	.	gene_id "XLOC_010397"; transcript_id "TCONS_00018349"; exon_number "45"; gene_name "ENSCGRG00001019565.1"; oId "CUFF.8439.5"; nearest_ref "ENSCGRT00001024737.1"; class_code "j"; tss_id "TSS13584";
LT883669v1	Cufflinks	exon	12777318	12777427	.	+	.	gene_id "XLOC_010397"; transcript_id "TCONS_00018348"; exon_number "44"; gene_name "ENSCGRG00001019565.1"; oId "CUFF.8439.4"; nearest_ref "ENSCGRT00001024737.1"; class_code "j"; tss_id "TSS13584";
LT883669v1	Cufflinks	exon	12777574	12777746	.	+	.	gene_id "XLOC_010397"; transcript_id "TCONS_00018347"; exon_number "46"; gene_name "ENSCGRG00001019565.1"; oId "ENSCGRT00001024754.1"; nearest_ref "ENSCGRT00001024754.1"; class_code "="; tss_id "TSS13584"; p_id "P9173";
LT883669v1	Cufflinks	exon	12777574	12777746	.	+	.	gene_id "XLOC_010397"; transcript_id "TCONS_00018346"; exon_number "47"; gene_name "ENSCGRG00001019565.1"; oId "ENSCGRT00001024750.1"; nearest_ref "ENSCGRT00001024750.1"; class_code "="; tss_id "TSS13584"; p_id "P9172";
LT883669v1	Cufflinks	exon	12777574	12777746	.	+	.	gene_id "XLOC_010397"; transcript_id "TCONS_00018345"; exon_number "48"; gene_name "ENSCGRG00001019565.1"; oId "ENSCGRT00001024737.1"; nearest_ref "ENSCGRT00001024737.1"; class_code "="; tss_id "TSS13584"; p_id "P9174";
LT883669v1	Cufflinks	exon	12777574	12777746	.	+	.	gene_id "XLOC_010397"; transcript_id "TCONS_00018349"; exon_number "46"; gene_name "ENSCGRG00001019565.1"; oId "CUFF.8439.5"; nearest_ref "ENSCGRT00001024737.1"; class_code "j"; tss_id "TSS13584";
LT883669v1	Cufflinks	exon	12777574	12777746	.	+	.	gene_id "XLOC_010397"; transcript_id "TCONS_00018348"; exon_number "45"; gene_name "ENSCGRG00001019565.1"; oId "CUFF.8439.4"; nearest_ref "ENSCGRT00001024737.1"; class_code "j"; tss_id "TSS13584";
LT883669v1	Cufflinks	exon	12777842	12777936	.	+	.	gene_id "XLOC_010397"; transcript_id "TCONS_00018347"; exon_number "47"; gene_name "ENSCGRG00001019565.1"; oId "ENSCGRT00001024754.1"; nearest_ref "ENSCGRT00001024754.1"; class_code "="; tss_id "TSS13584"; p_id "P9173";
LT883669v1	Cufflinks	exon	12777842	12777936	.	+	.	gene_id "XLOC_010397"; transcript_id "TCONS_00018346"; exon_number "48"; gene_name "ENSCGRG00001019565.1"; oId "ENSCGRT00001024750.1"; nearest_ref "ENSCGRT00001024750.1"; class_code "="; tss_id "TSS13584"; p_id "P9172";
LT883669v1	Cufflinks	exon	12777842	12777936	.	+	.	gene_id "XLOC_010397"; transcript_id "TCONS_00018345"; exon_number "49"; gene_name "ENSCGRG00001019565.1"; oId "ENSCGRT00001024737.1"; nearest_ref "ENSCGRT00001024737.1"; class_code "="; tss_id "TSS13584"; p_id "P9174";
LT883669v1	Cufflinks	exon	12777842	12777936	.	+	.	gene_id "XLOC_010397"; transcript_id "TCONS_00018349"; exon_number "47"; gene_name "ENSCGRG00001019565.1"; oId "CUFF.8439.5"; nearest_ref "ENSCGRT00001024737.1"; class_code "j"; tss_id "TSS13584";
LT883669v1	Cufflinks	exon	12777842	12777936	.	+	.	gene_id "XLOC_010397"; transcript_id "TCONS_00018348"; exon_number "46"; gene_name "ENSCGRG00001019565.1"; oId "CUFF.8439.4"; nearest_ref "ENSCGRT00001024737.1"; class_code "j"; tss_id "TSS13584";
LT883669v1	Cufflinks	exon	12778058	12778174	.	+	.	gene_id "XLOC_010397"; transcript_id "TCONS_00018347"; exon_number "48"; gene_name "ENSCGRG00001019565.1"; oId "ENSCGRT00001024754.1"; nearest_ref "ENSCGRT00001024754.1"; class_code "="; tss_id "TSS13584"; p_id "P9173";
LT883669v1	Cufflinks	exon	12778058	12778174	.	+	.	gene_id "XLOC_010397"; transcript_id "TCONS_00018346"; exon_number "49"; gene_name "ENSCGRG00001019565.1"; oId "ENSCGRT00001024750.1"; nearest_ref "ENSCGRT00001024750.1"; class_code "="; tss_id "TSS13584"; p_id "P9172";
LT883669v1	Cufflinks	exon	12778058	12778174	.	+	.	gene_id "XLOC_010397"; transcript_id "TCONS_00018345"; exon_number "50"; gene_name "ENSCGRG00001019565.1"; oId "ENSCGRT00001024737.1"; nearest_ref "ENSCGRT00001024737.1"; class_code "="; tss_id "TSS13584"; p_id "P9174";
LT883669v1	Cufflinks	exon	12778058	12778174	.	+	.	gene_id "XLOC_010397"; transcript_id "TCONS_00018349"; exon_number "48"; gene_name "ENSCGRG00001019565.1"; oId "CUFF.8439.5"; nearest_ref "ENSCGRT00001024737.1"; class_code "j"; tss_id "TSS13584";
LT883669v1	Cufflinks	exon	12778058	12778174	.	+	.	gene_id "XLOC_010397"; transcript_id "TCONS_00018348"; exon_number "47"; gene_name "ENSCGRG00001019565.1"; oId "CUFF.8439.4"; nearest_ref "ENSCGRT00001024737.1"; class_code "j"; tss_id "TSS13584";
LT883669v1	Cufflinks	exon	12778255	12778413	.	+	.	gene_id "XLOC_010397"; transcript_id "TCONS_00018347"; exon_number "49"; gene_name "ENSCGRG00001019565.1"; oId "ENSCGRT00001024754.1"; nearest_ref "ENSCGRT00001024754.1"; class_code "="; tss_id "TSS13584"; p_id "P9173";
LT883669v1	Cufflinks	exon	12778255	12778413	.	+	.	gene_id "XLOC_010397"; transcript_id "TCONS_00018346"; exon_number "50"; gene_name "ENSCGRG00001019565.1"; oId "ENSCGRT00001024750.1"; nearest_ref "ENSCGRT00001024750.1"; class_code "="; tss_id "TSS13584"; p_id "P9172";
LT883669v1	Cufflinks	exon	12778255	12778413	.	+	.	gene_id "XLOC_010397"; transcript_id "TCONS_00018345"; exon_number "51"; gene_name "ENSCGRG00001019565.1"; oId "ENSCGRT00001024737.1"; nearest_ref "ENSCGRT00001024737.1"; class_code "="; tss_id "TSS13584"; p_id "P9174";
LT883669v1	Cufflinks	exon	12778255	12778413	.	+	.	gene_id "XLOC_010397"; transcript_id "TCONS_00018349"; exon_number "49"; gene_name "ENSCGRG00001019565.1"; oId "CUFF.8439.5"; nearest_ref "ENSCGRT00001024737.1"; class_code "j"; tss_id "TSS13584";
LT883669v1	Cufflinks	exon	12778255	12778413	.	+	.	gene_id "XLOC_010397"; transcript_id "TCONS_00018348"; exon_number "48"; gene_name "ENSCGRG00001019565.1"; oId "CUFF.8439.4"; nearest_ref "ENSCGRT00001024737.1"; class_code "j"; tss_id "TSS13584";
LT883669v1	Cufflinks	exon	12778498	12778646	.	+	.	gene_id "XLOC_010397"; transcript_id "TCONS_00018347"; exon_number "50"; gene_name "ENSCGRG00001019565.1"; oId "ENSCGRT00001024754.1"; nearest_ref "ENSCGRT00001024754.1"; class_code "="; tss_id "TSS13584"; p_id "P9173";
LT883669v1	Cufflinks	exon	12778498	12778646	.	+	.	gene_id "XLOC_010397"; transcript_id "TCONS_00018346"; exon_number "51"; gene_name "ENSCGRG00001019565.1"; oId "ENSCGRT00001024750.1"; nearest_ref "ENSCGRT00001024750.1"; class_code "="; tss_id "TSS13584"; p_id "P9172";
LT883669v1	Cufflinks	exon	12778498	12778646	.	+	.	gene_id "XLOC_010397"; transcript_id "TCONS_00018345"; exon_number "52"; gene_name "ENSCGRG00001019565.1"; oId "ENSCGRT00001024737.1"; nearest_ref "ENSCGRT00001024737.1"; class_code "="; tss_id "TSS13584"; p_id "P9174";
LT883669v1	Cufflinks	exon	12778498	12778646	.	+	.	gene_id "XLOC_010397"; transcript_id "TCONS_00018349"; exon_number "50"; gene_name "ENSCGRG00001019565.1"; oId "CUFF.8439.5"; nearest_ref "ENSCGRT00001024737.1"; class_code "j"; tss_id "TSS13584";
LT883669v1	Cufflinks	exon	12778498	12778646	.	+	.	gene_id "XLOC_010397"; transcript_id "TCONS_00018348"; exon_number "49"; gene_name "ENSCGRG00001019565.1"; oId "CUFF.8439.4"; nearest_ref "ENSCGRT00001024737.1"; class_code "j"; tss_id "TSS13584";
LT883669v1	Cufflinks	exon	12778944	12779079	.	+	.	gene_id "XLOC_010397"; transcript_id "TCONS_00018347"; exon_number "51"; gene_name "ENSCGRG00001019565.1"; oId "ENSCGRT00001024754.1"; nearest_ref "ENSCGRT00001024754.1"; class_code "="; tss_id "TSS13584"; p_id "P9173";
LT883669v1	Cufflinks	exon	12778944	12779079	.	+	.	gene_id "XLOC_010397"; transcript_id "TCONS_00018346"; exon_number "52"; gene_name "ENSCGRG00001019565.1"; oId "ENSCGRT00001024750.1"; nearest_ref "ENSCGRT00001024750.1"; class_code "="; tss_id "TSS13584"; p_id "P9172";
LT883669v1	Cufflinks	exon	12778944	12779079	.	+	.	gene_id "XLOC_010397"; transcript_id "TCONS_00018345"; exon_number "53"; gene_name "ENSCGRG00001019565.1"; oId "ENSCGRT00001024737.1"; nearest_ref "ENSCGRT00001024737.1"; class_code "="; tss_id "TSS13584"; p_id "P9174";
LT883669v1	Cufflinks	exon	12778944	12779079	.	+	.	gene_id "XLOC_010397"; transcript_id "TCONS_00018349"; exon_number "51"; gene_name "ENSCGRG00001019565.1"; oId "CUFF.8439.5"; nearest_ref "ENSCGRT00001024737.1"; class_code "j"; tss_id "TSS13584";
LT883669v1	Cufflinks	exon	12778944	12779079	.	+	.	gene_id "XLOC_010397"; transcript_id "TCONS_00018348"; exon_number "50"; gene_name "ENSCGRG00001019565.1"; oId "CUFF.8439.4"; nearest_ref "ENSCGRT00001024737.1"; class_code "j"; tss_id "TSS13584";
LT883669v1	Cufflinks	exon	12779181	12779282	.	+	.	gene_id "XLOC_010397"; transcript_id "TCONS_00018347"; exon_number "52"; gene_name "ENSCGRG00001019565.1"; oId "ENSCGRT00001024754.1"; nearest_ref "ENSCGRT00001024754.1"; class_code "="; tss_id "TSS13584"; p_id "P9173";
LT883669v1	Cufflinks	exon	12779181	12779282	.	+	.	gene_id "XLOC_010397"; transcript_id "TCONS_00018346"; exon_number "53"; gene_name "ENSCGRG00001019565.1"; oId "ENSCGRT00001024750.1"; nearest_ref "ENSCGRT00001024750.1"; class_code "="; tss_id "TSS13584"; p_id "P9172";
LT883669v1	Cufflinks	exon	12779181	12779282	.	+	.	gene_id "XLOC_010397"; transcript_id "TCONS_00018345"; exon_number "54"; gene_name "ENSCGRG00001019565.1"; oId "ENSCGRT00001024737.1"; nearest_ref "ENSCGRT00001024737.1"; class_code "="; tss_id "TSS13584"; p_id "P9174";
LT883669v1	Cufflinks	exon	12779181	12779639	.	+	.	gene_id "XLOC_010397"; transcript_id "TCONS_00018349"; exon_number "52"; gene_name "ENSCGRG00001019565.1"; oId "CUFF.8439.5"; nearest_ref "ENSCGRT00001024737.1"; class_code "j"; tss_id "TSS13584";
LT883669v1	Cufflinks	exon	12779181	12779639	.	+	.	gene_id "XLOC_010397"; transcript_id "TCONS_00018348"; exon_number "51"; gene_name "ENSCGRG00001019565.1"; oId "CUFF.8439.4"; nearest_ref "ENSCGRT00001024737.1"; class_code "j"; tss_id "TSS13584";
LT883669v1	Cufflinks	exon	12781179	12781328	.	+	.	gene_id "XLOC_010398"; transcript_id "TCONS_00018350"; exon_number "1"; gene_name "ENSCGRG00001000554.1"; oId "ENSCGRT00001000724.1"; nearest_ref "ENSCGRT00001000724.1"; class_code "="; tss_id "TSS13585"; p_id "P9175";
LT883669v1	Cufflinks	exon	12782284	12782470	.	+	.	gene_id "XLOC_010398"; transcript_id "TCONS_00018350"; exon_number "2"; gene_name "ENSCGRG00001000554.1"; oId "ENSCGRT00001000724.1"; nearest_ref "ENSCGRT00001000724.1"; class_code "="; tss_id "TSS13585"; p_id "P9175";
LT883669v1	Cufflinks	exon	12782560	12782702	.	+	.	gene_id "XLOC_010398"; transcript_id "TCONS_00018350"; exon_number "3"; gene_name "ENSCGRG00001000554.1"; oId "ENSCGRT00001000724.1"; nearest_ref "ENSCGRT00001000724.1"; class_code "="; tss_id "TSS13585"; p_id "P9175";
LT883669v1	Cufflinks	exon	12782785	12783334	.	+	.	gene_id "XLOC_010398"; transcript_id "TCONS_00018350"; exon_number "4"; gene_name "ENSCGRG00001000554.1"; oId "ENSCGRT00001000724.1"; nearest_ref "ENSCGRT00001000724.1"; class_code "="; tss_id "TSS13585"; p_id "P9175";
LT883669v1	Cufflinks	exon	12785579	12786463	.	-	.	gene_id "XLOC_010965"; transcript_id "TCONS_00019442"; exon_number "1"; gene_name "ENSCGRG00001005038.1"; oId "CUFF.9068.1"; nearest_ref "ENSCGRT00001005962.1"; class_code "j"; tss_id "TSS14378";
LT883669v1	Cufflinks	exon	12785579	12786463	.	-	.	gene_id "XLOC_010965"; transcript_id "TCONS_00019443"; exon_number "1"; gene_name "ENSCGRG00001005038.1"; oId "CUFF.9068.2"; nearest_ref "ENSCGRT00001005962.1"; class_code "j"; tss_id "TSS14379";
LT883669v1	Cufflinks	exon	12785635	12785849	.	+	.	gene_id "XLOC_010399"; transcript_id "TCONS_00018351"; exon_number "1"; gene_name "ENSCGRG00001020613.1"; oId "CUFF.9069.1"; nearest_ref "ENSCGRT00001026150.1"; class_code "o"; tss_id "TSS13586";
LT883669v1	Cufflinks	exon	12785644	12786463	.	-	.	gene_id "XLOC_010965"; transcript_id "TCONS_00019444"; exon_number "1"; gene_name "ENSCGRG00001005038.1"; oId "ENSCGRT00001005962.1"; nearest_ref "ENSCGRT00001005962.1"; class_code "="; tss_id "TSS14380"; p_id "P9721";
LT883669v1	Cufflinks	exon	12786760	12786861	.	-	.	gene_id "XLOC_010965"; transcript_id "TCONS_00019442"; exon_number "2"; gene_name "ENSCGRG00001005038.1"; oId "CUFF.9068.1"; nearest_ref "ENSCGRT00001005962.1"; class_code "j"; tss_id "TSS14378";
LT883669v1	Cufflinks	exon	12786760	12786861	.	-	.	gene_id "XLOC_010965"; transcript_id "TCONS_00019443"; exon_number "2"; gene_name "ENSCGRG00001005038.1"; oId "CUFF.9068.2"; nearest_ref "ENSCGRT00001005962.1"; class_code "j"; tss_id "TSS14379";
LT883669v1	Cufflinks	exon	12786760	12786861	.	-	.	gene_id "XLOC_010965"; transcript_id "TCONS_00019444"; exon_number "2"; gene_name "ENSCGRG00001005038.1"; oId "ENSCGRT00001005962.1"; nearest_ref "ENSCGRT00001005962.1"; class_code "="; tss_id "TSS14380"; p_id "P9721";
LT883669v1	Cufflinks	exon	12789241	12789321	.	-	.	gene_id "XLOC_010965"; transcript_id "TCONS_00019442"; exon_number "3"; gene_name "ENSCGRG00001005038.1"; oId "CUFF.9068.1"; nearest_ref "ENSCGRT00001005962.1"; class_code "j"; tss_id "TSS14378";
LT883669v1	Cufflinks	exon	12789241	12789321	.	-	.	gene_id "XLOC_010965"; transcript_id "TCONS_00019443"; exon_number "3"; gene_name "ENSCGRG00001005038.1"; oId "CUFF.9068.2"; nearest_ref "ENSCGRT00001005962.1"; class_code "j"; tss_id "TSS14379";
LT883669v1	Cufflinks	exon	12789241	12789321	.	-	.	gene_id "XLOC_010965"; transcript_id "TCONS_00019444"; exon_number "3"; gene_name "ENSCGRG00001005038.1"; oId "ENSCGRT00001005962.1"; nearest_ref "ENSCGRT00001005962.1"; class_code "="; tss_id "TSS14380"; p_id "P9721";
LT883669v1	Cufflinks	exon	12799944	12800055	.	-	.	gene_id "XLOC_010965"; transcript_id "TCONS_00019442"; exon_number "4"; gene_name "ENSCGRG00001005038.1"; oId "CUFF.9068.1"; nearest_ref "ENSCGRT00001005962.1"; class_code "j"; tss_id "TSS14378";
LT883669v1	Cufflinks	exon	12799944	12800055	.	-	.	gene_id "XLOC_010965"; transcript_id "TCONS_00019443"; exon_number "4"; gene_name "ENSCGRG00001005038.1"; oId "CUFF.9068.2"; nearest_ref "ENSCGRT00001005962.1"; class_code "j"; tss_id "TSS14379";
LT883669v1	Cufflinks	exon	12799944	12800055	.	-	.	gene_id "XLOC_010965"; transcript_id "TCONS_00019444"; exon_number "4"; gene_name "ENSCGRG00001005038.1"; oId "ENSCGRT00001005962.1"; nearest_ref "ENSCGRT00001005962.1"; class_code "="; tss_id "TSS14380"; p_id "P9721";
LT883669v1	Cufflinks	exon	12805298	12805437	.	-	.	gene_id "XLOC_010965"; transcript_id "TCONS_00019442"; exon_number "5"; gene_name "ENSCGRG00001005038.1"; oId "CUFF.9068.1"; nearest_ref "ENSCGRT00001005962.1"; class_code "j"; tss_id "TSS14378";
LT883669v1	Cufflinks	exon	12805298	12805437	.	-	.	gene_id "XLOC_010965"; transcript_id "TCONS_00019443"; exon_number "5"; gene_name "ENSCGRG00001005038.1"; oId "CUFF.9068.2"; nearest_ref "ENSCGRT00001005962.1"; class_code "j"; tss_id "TSS14379";
LT883669v1	Cufflinks	exon	12805298	12805437	.	-	.	gene_id "XLOC_010965"; transcript_id "TCONS_00019444"; exon_number "5"; gene_name "ENSCGRG00001005038.1"; oId "ENSCGRT00001005962.1"; nearest_ref "ENSCGRT00001005962.1"; class_code "="; tss_id "TSS14380"; p_id "P9721";
LT883669v1	Cufflinks	exon	12808850	12808984	.	-	.	gene_id "XLOC_010965"; transcript_id "TCONS_00019442"; exon_number "6"; gene_name "ENSCGRG00001005038.1"; oId "CUFF.9068.1"; nearest_ref "ENSCGRT00001005962.1"; class_code "j"; tss_id "TSS14378";
LT883669v1	Cufflinks	exon	12808850	12808984	.	-	.	gene_id "XLOC_010965"; transcript_id "TCONS_00019443"; exon_number "6"; gene_name "ENSCGRG00001005038.1"; oId "CUFF.9068.2"; nearest_ref "ENSCGRT00001005962.1"; class_code "j"; tss_id "TSS14379";
LT883669v1	Cufflinks	exon	12808850	12808984	.	-	.	gene_id "XLOC_010965"; transcript_id "TCONS_00019444"; exon_number "6"; gene_name "ENSCGRG00001005038.1"; oId "ENSCGRT00001005962.1"; nearest_ref "ENSCGRT00001005962.1"; class_code "="; tss_id "TSS14380"; p_id "P9721";
LT883669v1	Cufflinks	exon	12815178	12815847	.	-	.	gene_id "XLOC_010965"; transcript_id "TCONS_00019442"; exon_number "7"; gene_name "ENSCGRG00001005038.1"; oId "CUFF.9068.1"; nearest_ref "ENSCGRT00001005962.1"; class_code "j"; tss_id "TSS14378";
LT883669v1	Cufflinks	exon	12815178	12815847	.	-	.	gene_id "XLOC_010965"; transcript_id "TCONS_00019443"; exon_number "7"; gene_name "ENSCGRG00001005038.1"; oId "CUFF.9068.2"; nearest_ref "ENSCGRT00001005962.1"; class_code "j"; tss_id "TSS14379";
LT883669v1	Cufflinks	exon	12815178	12815847	.	-	.	gene_id "XLOC_010965"; transcript_id "TCONS_00019444"; exon_number "7"; gene_name "ENSCGRG00001005038.1"; oId "ENSCGRT00001005962.1"; nearest_ref "ENSCGRT00001005962.1"; class_code "="; tss_id "TSS14380"; p_id "P9721";
LT883669v1	Cufflinks	exon	12817692	12817872	.	-	.	gene_id "XLOC_010965"; transcript_id "TCONS_00019442"; exon_number "8"; gene_name "ENSCGRG00001005038.1"; oId "CUFF.9068.1"; nearest_ref "ENSCGRT00001005962.1"; class_code "j"; tss_id "TSS14378";
LT883669v1	Cufflinks	exon	12817692	12817872	.	-	.	gene_id "XLOC_010965"; transcript_id "TCONS_00019443"; exon_number "8"; gene_name "ENSCGRG00001005038.1"; oId "CUFF.9068.2"; nearest_ref "ENSCGRT00001005962.1"; class_code "j"; tss_id "TSS14379";
LT883669v1	Cufflinks	exon	12817692	12817872	.	-	.	gene_id "XLOC_010965"; transcript_id "TCONS_00019444"; exon_number "8"; gene_name "ENSCGRG00001005038.1"; oId "ENSCGRT00001005962.1"; nearest_ref "ENSCGRT00001005962.1"; class_code "="; tss_id "TSS14380"; p_id "P9721";
LT883669v1	Cufflinks	exon	12820039	12820087	.	-	.	gene_id "XLOC_010965"; transcript_id "TCONS_00019442"; exon_number "9"; gene_name "ENSCGRG00001005038.1"; oId "CUFF.9068.1"; nearest_ref "ENSCGRT00001005962.1"; class_code "j"; tss_id "TSS14378";
LT883669v1	Cufflinks	exon	12820039	12820087	.	-	.	gene_id "XLOC_010965"; transcript_id "TCONS_00019443"; exon_number "9"; gene_name "ENSCGRG00001005038.1"; oId "CUFF.9068.2"; nearest_ref "ENSCGRT00001005962.1"; class_code "j"; tss_id "TSS14379";
LT883669v1	Cufflinks	exon	12820039	12820087	.	-	.	gene_id "XLOC_010965"; transcript_id "TCONS_00019444"; exon_number "9"; gene_name "ENSCGRG00001005038.1"; oId "ENSCGRT00001005962.1"; nearest_ref "ENSCGRT00001005962.1"; class_code "="; tss_id "TSS14380"; p_id "P9721";
LT883669v1	Cufflinks	exon	12835107	12835240	.	-	.	gene_id "XLOC_010965"; transcript_id "TCONS_00019442"; exon_number "10"; gene_name "ENSCGRG00001005038.1"; oId "CUFF.9068.1"; nearest_ref "ENSCGRT00001005962.1"; class_code "j"; tss_id "TSS14378";
LT883669v1	Cufflinks	exon	12835107	12835239	.	-	.	gene_id "XLOC_010965"; transcript_id "TCONS_00019443"; exon_number "10"; gene_name "ENSCGRG00001005038.1"; oId "CUFF.9068.2"; nearest_ref "ENSCGRT00001005962.1"; class_code "j"; tss_id "TSS14379";
LT883669v1	Cufflinks	exon	12835107	12835769	.	-	.	gene_id "XLOC_010965"; transcript_id "TCONS_00019444"; exon_number "10"; gene_name "ENSCGRG00001005038.1"; oId "ENSCGRT00001005962.1"; nearest_ref "ENSCGRT00001005962.1"; class_code "="; tss_id "TSS14380"; p_id "P9721";
LT883669v1	Cufflinks	exon	12836481	12836489	.	+	.	gene_id "XLOC_010400"; transcript_id "TCONS_00018352"; exon_number "1"; gene_name "ENSCGRG00001020613.1"; oId "CUFF.9076.1"; nearest_ref "ENSCGRT00001026150.1"; class_code "o"; tss_id "TSS13587";
LT883669v1	Cufflinks	exon	12837371	12837490	.	-	.	gene_id "XLOC_010965"; transcript_id "TCONS_00019444"; exon_number "11"; gene_name "ENSCGRG00001005038.1"; oId "ENSCGRT00001005962.1"; nearest_ref "ENSCGRT00001005962.1"; class_code "="; tss_id "TSS14380"; p_id "P9721";
LT883669v1	Cufflinks	exon	12838944	12839078	.	-	.	gene_id "XLOC_010965"; transcript_id "TCONS_00019444"; exon_number "12"; gene_name "ENSCGRG00001005038.1"; oId "ENSCGRT00001005962.1"; nearest_ref "ENSCGRT00001005962.1"; class_code "="; tss_id "TSS14380"; p_id "P9721";
LT883669v1	Cufflinks	exon	12840901	12841027	.	-	.	gene_id "XLOC_010965"; transcript_id "TCONS_00019444"; exon_number "13"; gene_name "ENSCGRG00001005038.1"; oId "ENSCGRT00001005962.1"; nearest_ref "ENSCGRT00001005962.1"; class_code "="; tss_id "TSS14380"; p_id "P9721";
LT883669v1	Cufflinks	exon	12843117	12843214	.	-	.	gene_id "XLOC_010965"; transcript_id "TCONS_00019444"; exon_number "14"; gene_name "ENSCGRG00001005038.1"; oId "ENSCGRT00001005962.1"; nearest_ref "ENSCGRT00001005962.1"; class_code "="; tss_id "TSS14380"; p_id "P9721";
LT883669v1	Cufflinks	exon	12845081	12845158	.	-	.	gene_id "XLOC_010965"; transcript_id "TCONS_00019444"; exon_number "15"; gene_name "ENSCGRG00001005038.1"; oId "ENSCGRT00001005962.1"; nearest_ref "ENSCGRT00001005962.1"; class_code "="; tss_id "TSS14380"; p_id "P9721";
LT883669v1	Cufflinks	exon	12846552	12846675	.	-	.	gene_id "XLOC_010965"; transcript_id "TCONS_00019444"; exon_number "16"; gene_name "ENSCGRG00001005038.1"; oId "ENSCGRT00001005962.1"; nearest_ref "ENSCGRT00001005962.1"; class_code "="; tss_id "TSS14380"; p_id "P9721";
LT883669v1	Cufflinks	exon	12848583	12848711	.	-	.	gene_id "XLOC_010965"; transcript_id "TCONS_00019444"; exon_number "17"; gene_name "ENSCGRG00001005038.1"; oId "ENSCGRT00001005962.1"; nearest_ref "ENSCGRT00001005962.1"; class_code "="; tss_id "TSS14380"; p_id "P9721";
LT883669v1	Cufflinks	exon	12851611	12851742	.	-	.	gene_id "XLOC_010965"; transcript_id "TCONS_00019444"; exon_number "18"; gene_name "ENSCGRG00001005038.1"; oId "ENSCGRT00001005962.1"; nearest_ref "ENSCGRT00001005962.1"; class_code "="; tss_id "TSS14380"; p_id "P9721";
LT883669v1	Cufflinks	exon	12854669	12858933	.	-	.	gene_id "XLOC_010965"; transcript_id "TCONS_00019444"; exon_number "19"; gene_name "ENSCGRG00001005038.1"; oId "ENSCGRT00001005962.1"; nearest_ref "ENSCGRT00001005962.1"; class_code "="; tss_id "TSS14380"; p_id "P9721";
LT883669v1	Cufflinks	exon	12860918	12860933	.	-	.	gene_id "XLOC_010965"; transcript_id "TCONS_00019444"; exon_number "20"; gene_name "ENSCGRG00001005038.1"; oId "ENSCGRT00001005962.1"; nearest_ref "ENSCGRT00001005962.1"; class_code "="; tss_id "TSS14380"; p_id "P9721";
LT883669v1	Cufflinks	exon	12876282	12876621	.	-	.	gene_id "XLOC_010965"; transcript_id "TCONS_00019444"; exon_number "21"; gene_name "ENSCGRG00001005038.1"; oId "ENSCGRT00001005962.1"; nearest_ref "ENSCGRT00001005962.1"; class_code "="; tss_id "TSS14380"; p_id "P9721";
LT883669v1	Cufflinks	exon	12882470	12882759	.	-	.	gene_id "XLOC_010966"; transcript_id "TCONS_00019445"; exon_number "1"; gene_name "ENSCGRG00001024280.1"; oId "CUFF.9080.1"; nearest_ref "ENSCGRT00001031475.1"; class_code "j"; tss_id "TSS14381";
LT883669v1	Cufflinks	exon	12882709	12882759	.	-	.	gene_id "XLOC_010966"; transcript_id "TCONS_00019446"; exon_number "1"; gene_name "ENSCGRG00001024280.1"; oId "ENSCGRT00001031470.1"; nearest_ref "ENSCGRT00001031470.1"; class_code "="; tss_id "TSS14381"; p_id "P9724";
LT883669v1	Cufflinks	exon	12882747	12882759	.	-	.	gene_id "XLOC_010966"; transcript_id "TCONS_00019447"; exon_number "1"; gene_name "ENSCGRG00001024280.1"; oId "ENSCGRT00001031471.1"; nearest_ref "ENSCGRT00001031471.1"; class_code "="; tss_id "TSS14381"; p_id "P9722";
LT883669v1	Cufflinks	exon	12883387	12883470	.	-	.	gene_id "XLOC_010966"; transcript_id "TCONS_00019448"; exon_number "1"; gene_name "ENSCGRG00001024280.1"; oId "ENSCGRT00001031475.1"; nearest_ref "ENSCGRT00001031475.1"; class_code "="; tss_id "TSS14381"; p_id "P9723";
LT883669v1	Cufflinks	exon	12886214	12886327	.	-	.	gene_id "XLOC_010966"; transcript_id "TCONS_00019448"; exon_number "2"; gene_name "ENSCGRG00001024280.1"; oId "ENSCGRT00001031475.1"; nearest_ref "ENSCGRT00001031475.1"; class_code "="; tss_id "TSS14381"; p_id "P9723";
LT883669v1	Cufflinks	exon	12886223	12886327	.	-	.	gene_id "XLOC_010966"; transcript_id "TCONS_00019446"; exon_number "2"; gene_name "ENSCGRG00001024280.1"; oId "ENSCGRT00001031470.1"; nearest_ref "ENSCGRT00001031470.1"; class_code "="; tss_id "TSS14381"; p_id "P9724";
LT883669v1	Cufflinks	exon	12889228	12889343	.	-	.	gene_id "XLOC_010966"; transcript_id "TCONS_00019445"; exon_number "2"; gene_name "ENSCGRG00001024280.1"; oId "CUFF.9080.1"; nearest_ref "ENSCGRT00001031475.1"; class_code "j"; tss_id "TSS14381";
LT883669v1	Cufflinks	exon	12889228	12889343	.	-	.	gene_id "XLOC_010966"; transcript_id "TCONS_00019446"; exon_number "3"; gene_name "ENSCGRG00001024280.1"; oId "ENSCGRT00001031470.1"; nearest_ref "ENSCGRT00001031470.1"; class_code "="; tss_id "TSS14381"; p_id "P9724";
LT883669v1	Cufflinks	exon	12889228	12889343	.	-	.	gene_id "XLOC_010966"; transcript_id "TCONS_00019448"; exon_number "3"; gene_name "ENSCGRG00001024280.1"; oId "ENSCGRT00001031475.1"; nearest_ref "ENSCGRT00001031475.1"; class_code "="; tss_id "TSS14381"; p_id "P9723";
LT883669v1	Cufflinks	exon	12889630	12889806	.	-	.	gene_id "XLOC_010966"; transcript_id "TCONS_00019445"; exon_number "3"; gene_name "ENSCGRG00001024280.1"; oId "CUFF.9080.1"; nearest_ref "ENSCGRT00001031475.1"; class_code "j"; tss_id "TSS14381";
LT883669v1	Cufflinks	exon	12889630	12889806	.	-	.	gene_id "XLOC_010966"; transcript_id "TCONS_00019446"; exon_number "4"; gene_name "ENSCGRG00001024280.1"; oId "ENSCGRT00001031470.1"; nearest_ref "ENSCGRT00001031470.1"; class_code "="; tss_id "TSS14381"; p_id "P9724";
LT883669v1	Cufflinks	exon	12889630	12889806	.	-	.	gene_id "XLOC_010966"; transcript_id "TCONS_00019448"; exon_number "4"; gene_name "ENSCGRG00001024280.1"; oId "ENSCGRT00001031475.1"; nearest_ref "ENSCGRT00001031475.1"; class_code "="; tss_id "TSS14381"; p_id "P9723";
LT883669v1	Cufflinks	exon	12894200	12894298	.	-	.	gene_id "XLOC_010967"; transcript_id "TCONS_00019449"; exon_number "1"; gene_name "ENSCGRG00001007228.1"; oId "ENSCGRT00001008461.1"; nearest_ref "ENSCGRT00001008461.1"; class_code "="; tss_id "TSS14382";
LT883669v1	Cufflinks	exon	12895150	12895364	.	-	.	gene_id "XLOC_010966"; transcript_id "TCONS_00019445"; exon_number "4"; gene_name "ENSCGRG00001024280.1"; oId "CUFF.9080.1"; nearest_ref "ENSCGRT00001031475.1"; class_code "j"; tss_id "TSS14381";
LT883669v1	Cufflinks	exon	12895150	12895364	.	-	.	gene_id "XLOC_010966"; transcript_id "TCONS_00019446"; exon_number "5"; gene_name "ENSCGRG00001024280.1"; oId "ENSCGRT00001031470.1"; nearest_ref "ENSCGRT00001031470.1"; class_code "="; tss_id "TSS14381"; p_id "P9724";
LT883669v1	Cufflinks	exon	12895150	12895364	.	-	.	gene_id "XLOC_010966"; transcript_id "TCONS_00019448"; exon_number "5"; gene_name "ENSCGRG00001024280.1"; oId "ENSCGRT00001031475.1"; nearest_ref "ENSCGRT00001031475.1"; class_code "="; tss_id "TSS14381"; p_id "P9723";
LT883669v1	Cufflinks	exon	12898637	12898834	.	-	.	gene_id "XLOC_010966"; transcript_id "TCONS_00019445"; exon_number "5"; gene_name "ENSCGRG00001024280.1"; oId "CUFF.9080.1"; nearest_ref "ENSCGRT00001031475.1"; class_code "j"; tss_id "TSS14381";
LT883669v1	Cufflinks	exon	12898637	12898834	.	-	.	gene_id "XLOC_010966"; transcript_id "TCONS_00019446"; exon_number "6"; gene_name "ENSCGRG00001024280.1"; oId "ENSCGRT00001031470.1"; nearest_ref "ENSCGRT00001031470.1"; class_code "="; tss_id "TSS14381"; p_id "P9724";
LT883669v1	Cufflinks	exon	12898637	12898834	.	-	.	gene_id "XLOC_010966"; transcript_id "TCONS_00019447"; exon_number "2"; gene_name "ENSCGRG00001024280.1"; oId "ENSCGRT00001031471.1"; nearest_ref "ENSCGRT00001031471.1"; class_code "="; tss_id "TSS14381"; p_id "P9722";
LT883669v1	Cufflinks	exon	12898637	12898834	.	-	.	gene_id "XLOC_010966"; transcript_id "TCONS_00019448"; exon_number "6"; gene_name "ENSCGRG00001024280.1"; oId "ENSCGRT00001031475.1"; nearest_ref "ENSCGRT00001031475.1"; class_code "="; tss_id "TSS14381"; p_id "P9723";
LT883669v1	Cufflinks	exon	12900771	12900904	.	-	.	gene_id "XLOC_010966"; transcript_id "TCONS_00019445"; exon_number "6"; gene_name "ENSCGRG00001024280.1"; oId "CUFF.9080.1"; nearest_ref "ENSCGRT00001031475.1"; class_code "j"; tss_id "TSS14381";
LT883669v1	Cufflinks	exon	12900771	12900904	.	-	.	gene_id "XLOC_010966"; transcript_id "TCONS_00019446"; exon_number "7"; gene_name "ENSCGRG00001024280.1"; oId "ENSCGRT00001031470.1"; nearest_ref "ENSCGRT00001031470.1"; class_code "="; tss_id "TSS14381"; p_id "P9724";
LT883669v1	Cufflinks	exon	12900771	12900904	.	-	.	gene_id "XLOC_010966"; transcript_id "TCONS_00019447"; exon_number "3"; gene_name "ENSCGRG00001024280.1"; oId "ENSCGRT00001031471.1"; nearest_ref "ENSCGRT00001031471.1"; class_code "="; tss_id "TSS14381"; p_id "P9722";
LT883669v1	Cufflinks	exon	12900771	12900904	.	-	.	gene_id "XLOC_010966"; transcript_id "TCONS_00019448"; exon_number "7"; gene_name "ENSCGRG00001024280.1"; oId "ENSCGRT00001031475.1"; nearest_ref "ENSCGRT00001031475.1"; class_code "="; tss_id "TSS14381"; p_id "P9723";
LT883669v1	Cufflinks	exon	12901930	12902020	.	-	.	gene_id "XLOC_010966"; transcript_id "TCONS_00019445"; exon_number "7"; gene_name "ENSCGRG00001024280.1"; oId "CUFF.9080.1"; nearest_ref "ENSCGRT00001031475.1"; class_code "j"; tss_id "TSS14381";
LT883669v1	Cufflinks	exon	12901930	12902020	.	-	.	gene_id "XLOC_010966"; transcript_id "TCONS_00019446"; exon_number "8"; gene_name "ENSCGRG00001024280.1"; oId "ENSCGRT00001031470.1"; nearest_ref "ENSCGRT00001031470.1"; class_code "="; tss_id "TSS14381"; p_id "P9724";
LT883669v1	Cufflinks	exon	12901930	12902020	.	-	.	gene_id "XLOC_010966"; transcript_id "TCONS_00019447"; exon_number "4"; gene_name "ENSCGRG00001024280.1"; oId "ENSCGRT00001031471.1"; nearest_ref "ENSCGRT00001031471.1"; class_code "="; tss_id "TSS14381"; p_id "P9722";
LT883669v1	Cufflinks	exon	12901930	12902020	.	-	.	gene_id "XLOC_010966"; transcript_id "TCONS_00019448"; exon_number "8"; gene_name "ENSCGRG00001024280.1"; oId "ENSCGRT00001031475.1"; nearest_ref "ENSCGRT00001031475.1"; class_code "="; tss_id "TSS14381"; p_id "P9723";
LT883669v1	Cufflinks	exon	12902699	12902754	.	-	.	gene_id "XLOC_010966"; transcript_id "TCONS_00019445"; exon_number "8"; gene_name "ENSCGRG00001024280.1"; oId "CUFF.9080.1"; nearest_ref "ENSCGRT00001031475.1"; class_code "j"; tss_id "TSS14381";
LT883669v1	Cufflinks	exon	12902699	12902754	.	-	.	gene_id "XLOC_010966"; transcript_id "TCONS_00019446"; exon_number "9"; gene_name "ENSCGRG00001024280.1"; oId "ENSCGRT00001031470.1"; nearest_ref "ENSCGRT00001031470.1"; class_code "="; tss_id "TSS14381"; p_id "P9724";
LT883669v1	Cufflinks	exon	12902699	12902754	.	-	.	gene_id "XLOC_010966"; transcript_id "TCONS_00019447"; exon_number "5"; gene_name "ENSCGRG00001024280.1"; oId "ENSCGRT00001031471.1"; nearest_ref "ENSCGRT00001031471.1"; class_code "="; tss_id "TSS14381"; p_id "P9722";
LT883669v1	Cufflinks	exon	12902699	12902754	.	-	.	gene_id "XLOC_010966"; transcript_id "TCONS_00019448"; exon_number "9"; gene_name "ENSCGRG00001024280.1"; oId "ENSCGRT00001031475.1"; nearest_ref "ENSCGRT00001031475.1"; class_code "="; tss_id "TSS14381"; p_id "P9723";
LT883669v1	Cufflinks	exon	12904334	12904438	.	-	.	gene_id "XLOC_010966"; transcript_id "TCONS_00019445"; exon_number "9"; gene_name "ENSCGRG00001024280.1"; oId "CUFF.9080.1"; nearest_ref "ENSCGRT00001031475.1"; class_code "j"; tss_id "TSS14381";
LT883669v1	Cufflinks	exon	12904334	12904438	.	-	.	gene_id "XLOC_010966"; transcript_id "TCONS_00019446"; exon_number "10"; gene_name "ENSCGRG00001024280.1"; oId "ENSCGRT00001031470.1"; nearest_ref "ENSCGRT00001031470.1"; class_code "="; tss_id "TSS14381"; p_id "P9724";
LT883669v1	Cufflinks	exon	12904334	12904438	.	-	.	gene_id "XLOC_010966"; transcript_id "TCONS_00019447"; exon_number "6"; gene_name "ENSCGRG00001024280.1"; oId "ENSCGRT00001031471.1"; nearest_ref "ENSCGRT00001031471.1"; class_code "="; tss_id "TSS14381"; p_id "P9722";
LT883669v1	Cufflinks	exon	12904334	12904438	.	-	.	gene_id "XLOC_010966"; transcript_id "TCONS_00019448"; exon_number "10"; gene_name "ENSCGRG00001024280.1"; oId "ENSCGRT00001031475.1"; nearest_ref "ENSCGRT00001031475.1"; class_code "="; tss_id "TSS14381"; p_id "P9723";
LT883669v1	Cufflinks	exon	12904916	12904984	.	-	.	gene_id "XLOC_010966"; transcript_id "TCONS_00019445"; exon_number "10"; gene_name "ENSCGRG00001024280.1"; oId "CUFF.9080.1"; nearest_ref "ENSCGRT00001031475.1"; class_code "j"; tss_id "TSS14381";
LT883669v1	Cufflinks	exon	12904916	12904984	.	-	.	gene_id "XLOC_010966"; transcript_id "TCONS_00019446"; exon_number "11"; gene_name "ENSCGRG00001024280.1"; oId "ENSCGRT00001031470.1"; nearest_ref "ENSCGRT00001031470.1"; class_code "="; tss_id "TSS14381"; p_id "P9724";
LT883669v1	Cufflinks	exon	12904916	12904984	.	-	.	gene_id "XLOC_010966"; transcript_id "TCONS_00019447"; exon_number "7"; gene_name "ENSCGRG00001024280.1"; oId "ENSCGRT00001031471.1"; nearest_ref "ENSCGRT00001031471.1"; class_code "="; tss_id "TSS14381"; p_id "P9722";
LT883669v1	Cufflinks	exon	12904916	12904984	.	-	.	gene_id "XLOC_010966"; transcript_id "TCONS_00019448"; exon_number "11"; gene_name "ENSCGRG00001024280.1"; oId "ENSCGRT00001031475.1"; nearest_ref "ENSCGRT00001031475.1"; class_code "="; tss_id "TSS14381"; p_id "P9723";
LT883669v1	Cufflinks	exon	12909608	12909685	.	-	.	gene_id "XLOC_010966"; transcript_id "TCONS_00019445"; exon_number "11"; gene_name "ENSCGRG00001024280.1"; oId "CUFF.9080.1"; nearest_ref "ENSCGRT00001031475.1"; class_code "j"; tss_id "TSS14381";
LT883669v1	Cufflinks	exon	12909608	12909685	.	-	.	gene_id "XLOC_010966"; transcript_id "TCONS_00019446"; exon_number "12"; gene_name "ENSCGRG00001024280.1"; oId "ENSCGRT00001031470.1"; nearest_ref "ENSCGRT00001031470.1"; class_code "="; tss_id "TSS14381"; p_id "P9724";
LT883669v1	Cufflinks	exon	12909608	12909685	.	-	.	gene_id "XLOC_010966"; transcript_id "TCONS_00019447"; exon_number "8"; gene_name "ENSCGRG00001024280.1"; oId "ENSCGRT00001031471.1"; nearest_ref "ENSCGRT00001031471.1"; class_code "="; tss_id "TSS14381"; p_id "P9722";
LT883669v1	Cufflinks	exon	12909608	12909685	.	-	.	gene_id "XLOC_010966"; transcript_id "TCONS_00019448"; exon_number "12"; gene_name "ENSCGRG00001024280.1"; oId "ENSCGRT00001031475.1"; nearest_ref "ENSCGRT00001031475.1"; class_code "="; tss_id "TSS14381"; p_id "P9723";
LT883669v1	Cufflinks	exon	12914372	12914436	.	-	.	gene_id "XLOC_010966"; transcript_id "TCONS_00019445"; exon_number "12"; gene_name "ENSCGRG00001024280.1"; oId "CUFF.9080.1"; nearest_ref "ENSCGRT00001031475.1"; class_code "j"; tss_id "TSS14381";
LT883669v1	Cufflinks	exon	12914372	12914436	.	-	.	gene_id "XLOC_010966"; transcript_id "TCONS_00019446"; exon_number "13"; gene_name "ENSCGRG00001024280.1"; oId "ENSCGRT00001031470.1"; nearest_ref "ENSCGRT00001031470.1"; class_code "="; tss_id "TSS14381"; p_id "P9724";
LT883669v1	Cufflinks	exon	12914372	12914436	.	-	.	gene_id "XLOC_010966"; transcript_id "TCONS_00019447"; exon_number "9"; gene_name "ENSCGRG00001024280.1"; oId "ENSCGRT00001031471.1"; nearest_ref "ENSCGRT00001031471.1"; class_code "="; tss_id "TSS14381"; p_id "P9722";
LT883669v1	Cufflinks	exon	12914372	12914436	.	-	.	gene_id "XLOC_010966"; transcript_id "TCONS_00019448"; exon_number "13"; gene_name "ENSCGRG00001024280.1"; oId "ENSCGRT00001031475.1"; nearest_ref "ENSCGRT00001031475.1"; class_code "="; tss_id "TSS14381"; p_id "P9723";
LT883669v1	Cufflinks	exon	12916325	12916472	.	-	.	gene_id "XLOC_010966"; transcript_id "TCONS_00019445"; exon_number "13"; gene_name "ENSCGRG00001024280.1"; oId "CUFF.9080.1"; nearest_ref "ENSCGRT00001031475.1"; class_code "j"; tss_id "TSS14381";
LT883669v1	Cufflinks	exon	12916325	12916472	.	-	.	gene_id "XLOC_010966"; transcript_id "TCONS_00019446"; exon_number "14"; gene_name "ENSCGRG00001024280.1"; oId "ENSCGRT00001031470.1"; nearest_ref "ENSCGRT00001031470.1"; class_code "="; tss_id "TSS14381"; p_id "P9724";
LT883669v1	Cufflinks	exon	12916325	12916472	.	-	.	gene_id "XLOC_010966"; transcript_id "TCONS_00019447"; exon_number "10"; gene_name "ENSCGRG00001024280.1"; oId "ENSCGRT00001031471.1"; nearest_ref "ENSCGRT00001031471.1"; class_code "="; tss_id "TSS14381"; p_id "P9722";
LT883669v1	Cufflinks	exon	12916325	12916472	.	-	.	gene_id "XLOC_010966"; transcript_id "TCONS_00019448"; exon_number "14"; gene_name "ENSCGRG00001024280.1"; oId "ENSCGRT00001031475.1"; nearest_ref "ENSCGRT00001031475.1"; class_code "="; tss_id "TSS14381"; p_id "P9723";
LT883669v1	Cufflinks	exon	12918044	12918136	.	-	.	gene_id "XLOC_010966"; transcript_id "TCONS_00019445"; exon_number "14"; gene_name "ENSCGRG00001024280.1"; oId "CUFF.9080.1"; nearest_ref "ENSCGRT00001031475.1"; class_code "j"; tss_id "TSS14381";
LT883669v1	Cufflinks	exon	12918044	12918136	.	-	.	gene_id "XLOC_010966"; transcript_id "TCONS_00019446"; exon_number "15"; gene_name "ENSCGRG00001024280.1"; oId "ENSCGRT00001031470.1"; nearest_ref "ENSCGRT00001031470.1"; class_code "="; tss_id "TSS14381"; p_id "P9724";
LT883669v1	Cufflinks	exon	12918044	12918136	.	-	.	gene_id "XLOC_010966"; transcript_id "TCONS_00019447"; exon_number "11"; gene_name "ENSCGRG00001024280.1"; oId "ENSCGRT00001031471.1"; nearest_ref "ENSCGRT00001031471.1"; class_code "="; tss_id "TSS14381"; p_id "P9722";
LT883669v1	Cufflinks	exon	12918044	12918136	.	-	.	gene_id "XLOC_010966"; transcript_id "TCONS_00019448"; exon_number "15"; gene_name "ENSCGRG00001024280.1"; oId "ENSCGRT00001031475.1"; nearest_ref "ENSCGRT00001031475.1"; class_code "="; tss_id "TSS14381"; p_id "P9723";
LT883669v1	Cufflinks	exon	12918248	12918331	.	-	.	gene_id "XLOC_010966"; transcript_id "TCONS_00019445"; exon_number "15"; gene_name "ENSCGRG00001024280.1"; oId "CUFF.9080.1"; nearest_ref "ENSCGRT00001031475.1"; class_code "j"; tss_id "TSS14381";
LT883669v1	Cufflinks	exon	12918248	12918331	.	-	.	gene_id "XLOC_010966"; transcript_id "TCONS_00019446"; exon_number "16"; gene_name "ENSCGRG00001024280.1"; oId "ENSCGRT00001031470.1"; nearest_ref "ENSCGRT00001031470.1"; class_code "="; tss_id "TSS14381"; p_id "P9724";
LT883669v1	Cufflinks	exon	12918248	12918331	.	-	.	gene_id "XLOC_010966"; transcript_id "TCONS_00019447"; exon_number "12"; gene_name "ENSCGRG00001024280.1"; oId "ENSCGRT00001031471.1"; nearest_ref "ENSCGRT00001031471.1"; class_code "="; tss_id "TSS14381"; p_id "P9722";
LT883669v1	Cufflinks	exon	12918248	12918331	.	-	.	gene_id "XLOC_010966"; transcript_id "TCONS_00019448"; exon_number "16"; gene_name "ENSCGRG00001024280.1"; oId "ENSCGRT00001031475.1"; nearest_ref "ENSCGRT00001031475.1"; class_code "="; tss_id "TSS14381"; p_id "P9723";
LT883669v1	Cufflinks	exon	12920345	12920569	.	-	.	gene_id "XLOC_010966"; transcript_id "TCONS_00019445"; exon_number "16"; gene_name "ENSCGRG00001024280.1"; oId "CUFF.9080.1"; nearest_ref "ENSCGRT00001031475.1"; class_code "j"; tss_id "TSS14381";
LT883669v1	Cufflinks	exon	12920345	12920569	.	-	.	gene_id "XLOC_010966"; transcript_id "TCONS_00019446"; exon_number "17"; gene_name "ENSCGRG00001024280.1"; oId "ENSCGRT00001031470.1"; nearest_ref "ENSCGRT00001031470.1"; class_code "="; tss_id "TSS14381"; p_id "P9724";
LT883669v1	Cufflinks	exon	12920345	12920569	.	-	.	gene_id "XLOC_010966"; transcript_id "TCONS_00019447"; exon_number "13"; gene_name "ENSCGRG00001024280.1"; oId "ENSCGRT00001031471.1"; nearest_ref "ENSCGRT00001031471.1"; class_code "="; tss_id "TSS14381"; p_id "P9722";
LT883669v1	Cufflinks	exon	12920345	12920569	.	-	.	gene_id "XLOC_010966"; transcript_id "TCONS_00019448"; exon_number "17"; gene_name "ENSCGRG00001024280.1"; oId "ENSCGRT00001031475.1"; nearest_ref "ENSCGRT00001031475.1"; class_code "="; tss_id "TSS14381"; p_id "P9723";
LT883669v1	Cufflinks	exon	12921685	12921692	.	-	.	gene_id "XLOC_010965"; transcript_id "TCONS_00019442"; exon_number "11"; gene_name "ENSCGRG00001005038.1"; oId "CUFF.9068.1"; nearest_ref "ENSCGRT00001005962.1"; class_code "j"; tss_id "TSS14378";
LT883669v1	Cufflinks	exon	12921858	12921964	.	-	.	gene_id "XLOC_010966"; transcript_id "TCONS_00019445"; exon_number "17"; gene_name "ENSCGRG00001024280.1"; oId "CUFF.9080.1"; nearest_ref "ENSCGRT00001031475.1"; class_code "j"; tss_id "TSS14381";
LT883669v1	Cufflinks	exon	12921858	12921964	.	-	.	gene_id "XLOC_010966"; transcript_id "TCONS_00019446"; exon_number "18"; gene_name "ENSCGRG00001024280.1"; oId "ENSCGRT00001031470.1"; nearest_ref "ENSCGRT00001031470.1"; class_code "="; tss_id "TSS14381"; p_id "P9724";
LT883669v1	Cufflinks	exon	12921858	12921964	.	-	.	gene_id "XLOC_010966"; transcript_id "TCONS_00019447"; exon_number "14"; gene_name "ENSCGRG00001024280.1"; oId "ENSCGRT00001031471.1"; nearest_ref "ENSCGRT00001031471.1"; class_code "="; tss_id "TSS14381"; p_id "P9722";
LT883669v1	Cufflinks	exon	12921858	12921964	.	-	.	gene_id "XLOC_010966"; transcript_id "TCONS_00019448"; exon_number "18"; gene_name "ENSCGRG00001024280.1"; oId "ENSCGRT00001031475.1"; nearest_ref "ENSCGRT00001031475.1"; class_code "="; tss_id "TSS14381"; p_id "P9723";
LT883669v1	Cufflinks	exon	12922818	12922983	.	-	.	gene_id "XLOC_010966"; transcript_id "TCONS_00019445"; exon_number "18"; gene_name "ENSCGRG00001024280.1"; oId "CUFF.9080.1"; nearest_ref "ENSCGRT00001031475.1"; class_code "j"; tss_id "TSS14381";
LT883669v1	Cufflinks	exon	12922818	12922983	.	-	.	gene_id "XLOC_010966"; transcript_id "TCONS_00019446"; exon_number "19"; gene_name "ENSCGRG00001024280.1"; oId "ENSCGRT00001031470.1"; nearest_ref "ENSCGRT00001031470.1"; class_code "="; tss_id "TSS14381"; p_id "P9724";
LT883669v1	Cufflinks	exon	12922818	12922983	.	-	.	gene_id "XLOC_010966"; transcript_id "TCONS_00019447"; exon_number "15"; gene_name "ENSCGRG00001024280.1"; oId "ENSCGRT00001031471.1"; nearest_ref "ENSCGRT00001031471.1"; class_code "="; tss_id "TSS14381"; p_id "P9722";
LT883669v1	Cufflinks	exon	12922818	12922983	.	-	.	gene_id "XLOC_010966"; transcript_id "TCONS_00019448"; exon_number "19"; gene_name "ENSCGRG00001024280.1"; oId "ENSCGRT00001031475.1"; nearest_ref "ENSCGRT00001031475.1"; class_code "="; tss_id "TSS14381"; p_id "P9723";
LT883669v1	Cufflinks	exon	12925919	12926011	.	-	.	gene_id "XLOC_010966"; transcript_id "TCONS_00019445"; exon_number "19"; gene_name "ENSCGRG00001024280.1"; oId "CUFF.9080.1"; nearest_ref "ENSCGRT00001031475.1"; class_code "j"; tss_id "TSS14381";
LT883669v1	Cufflinks	exon	12925919	12926011	.	-	.	gene_id "XLOC_010966"; transcript_id "TCONS_00019446"; exon_number "20"; gene_name "ENSCGRG00001024280.1"; oId "ENSCGRT00001031470.1"; nearest_ref "ENSCGRT00001031470.1"; class_code "="; tss_id "TSS14381"; p_id "P9724";
LT883669v1	Cufflinks	exon	12925919	12926011	.	-	.	gene_id "XLOC_010966"; transcript_id "TCONS_00019447"; exon_number "16"; gene_name "ENSCGRG00001024280.1"; oId "ENSCGRT00001031471.1"; nearest_ref "ENSCGRT00001031471.1"; class_code "="; tss_id "TSS14381"; p_id "P9722";
LT883669v1	Cufflinks	exon	12925919	12926011	.	-	.	gene_id "XLOC_010966"; transcript_id "TCONS_00019448"; exon_number "20"; gene_name "ENSCGRG00001024280.1"; oId "ENSCGRT00001031475.1"; nearest_ref "ENSCGRT00001031475.1"; class_code "="; tss_id "TSS14381"; p_id "P9723";
LT883669v1	Cufflinks	exon	12928356	12928462	.	+	.	gene_id "XLOC_010401"; transcript_id "TCONS_00018353"; exon_number "1"; gene_name "ENSCGRG00001004870.1"; oId "ENSCGRT00001005770.1"; nearest_ref "ENSCGRT00001005770.1"; class_code "="; tss_id "TSS13589";
LT883669v1	Cufflinks	exon	12932244	12933190	.	+	.	gene_id "XLOC_010402"; transcript_id "TCONS_00018354"; exon_number "1"; gene_name "ENSCGRG00001020613.1"; oId "ENSCGRT00001026150.1"; nearest_ref "ENSCGRT00001026150.1"; class_code "="; tss_id "TSS13590"; p_id "P9176";
LT883669v1	Cufflinks	exon	12954752	12954882	.	+	.	gene_id "XLOC_010402"; transcript_id "TCONS_00018354"; exon_number "2"; gene_name "ENSCGRG00001020613.1"; oId "ENSCGRT00001026150.1"; nearest_ref "ENSCGRT00001026150.1"; class_code "="; tss_id "TSS13590"; p_id "P9176";
LT883669v1	Cufflinks	exon	12955888	12956028	.	+	.	gene_id "XLOC_010402"; transcript_id "TCONS_00018354"; exon_number "3"; gene_name "ENSCGRG00001020613.1"; oId "ENSCGRT00001026150.1"; nearest_ref "ENSCGRT00001026150.1"; class_code "="; tss_id "TSS13590"; p_id "P9176";
LT883669v1	Cufflinks	exon	12962870	12963068	.	+	.	gene_id "XLOC_010402"; transcript_id "TCONS_00018354"; exon_number "4"; gene_name "ENSCGRG00001020613.1"; oId "ENSCGRT00001026150.1"; nearest_ref "ENSCGRT00001026150.1"; class_code "="; tss_id "TSS13590"; p_id "P9176";
LT883669v1	Cufflinks	exon	12964212	12964236	.	-	.	gene_id "XLOC_010968"; transcript_id "TCONS_00019451"; exon_number "1"; gene_name "ENSCGRG00001013112.1"; oId "ENSCGRT00001015713.1"; nearest_ref "ENSCGRT00001015713.1"; class_code "="; tss_id "TSS14383"; p_id "P9726";
LT883669v1	Cufflinks	exon	12964212	12964236	.	-	.	gene_id "XLOC_010968"; transcript_id "TCONS_00019450"; exon_number "1"; gene_name "ENSCGRG00001013112.1"; oId "CUFF.9081.1"; nearest_ref "ENSCGRT00001015713.1"; class_code "j"; tss_id "TSS14383";
LT883669v1	Cufflinks	exon	12965170	12965313	.	-	.	gene_id "XLOC_010968"; transcript_id "TCONS_00019452"; exon_number "1"; gene_name "ENSCGRG00001013112.1"; oId "ENSCGRT00001015716.1"; nearest_ref "ENSCGRT00001015716.1"; class_code "="; tss_id "TSS14383"; p_id "P9725";
LT883669v1	Cufflinks	exon	12965255	12965883	.	-	.	gene_id "XLOC_010968"; transcript_id "TCONS_00019451"; exon_number "2"; gene_name "ENSCGRG00001013112.1"; oId "ENSCGRT00001015713.1"; nearest_ref "ENSCGRT00001015713.1"; class_code "="; tss_id "TSS14383"; p_id "P9726";
LT883669v1	Cufflinks	exon	12965255	12965313	.	-	.	gene_id "XLOC_010968"; transcript_id "TCONS_00019450"; exon_number "2"; gene_name "ENSCGRG00001013112.1"; oId "CUFF.9081.1"; nearest_ref "ENSCGRT00001015713.1"; class_code "j"; tss_id "TSS14383";
LT883669v1	Cufflinks	exon	12965797	12965883	.	-	.	gene_id "XLOC_010968"; transcript_id "TCONS_00019450"; exon_number "3"; gene_name "ENSCGRG00001013112.1"; oId "CUFF.9081.1"; nearest_ref "ENSCGRT00001015713.1"; class_code "j"; tss_id "TSS14383";
LT883669v1	Cufflinks	exon	12965797	12965883	.	-	.	gene_id "XLOC_010968"; transcript_id "TCONS_00019452"; exon_number "2"; gene_name "ENSCGRG00001013112.1"; oId "ENSCGRT00001015716.1"; nearest_ref "ENSCGRT00001015716.1"; class_code "="; tss_id "TSS14383"; p_id "P9725";
LT883669v1	Cufflinks	exon	12967570	12967746	.	-	.	gene_id "XLOC_010968"; transcript_id "TCONS_00019451"; exon_number "3"; gene_name "ENSCGRG00001013112.1"; oId "ENSCGRT00001015713.1"; nearest_ref "ENSCGRT00001015713.1"; class_code "="; tss_id "TSS14383"; p_id "P9726";
LT883669v1	Cufflinks	exon	12967570	12967746	.	-	.	gene_id "XLOC_010968"; transcript_id "TCONS_00019450"; exon_number "4"; gene_name "ENSCGRG00001013112.1"; oId "CUFF.9081.1"; nearest_ref "ENSCGRT00001015713.1"; class_code "j"; tss_id "TSS14383";
LT883669v1	Cufflinks	exon	12967570	12967746	.	-	.	gene_id "XLOC_010968"; transcript_id "TCONS_00019452"; exon_number "3"; gene_name "ENSCGRG00001013112.1"; oId "ENSCGRT00001015716.1"; nearest_ref "ENSCGRT00001015716.1"; class_code "="; tss_id "TSS14383"; p_id "P9725";
LT883669v1	Cufflinks	exon	12970689	12970695	.	+	.	gene_id "XLOC_010399"; transcript_id "TCONS_00018351"; exon_number "2"; gene_name "ENSCGRG00001020613.1"; oId "CUFF.9069.1"; nearest_ref "ENSCGRT00001026150.1"; class_code "o"; tss_id "TSS13586";
LT883669v1	Cufflinks	exon	12970971	12971131	.	+	.	gene_id "XLOC_010402"; transcript_id "TCONS_00018354"; exon_number "5"; gene_name "ENSCGRG00001020613.1"; oId "ENSCGRT00001026150.1"; nearest_ref "ENSCGRT00001026150.1"; class_code "="; tss_id "TSS13590"; p_id "P9176";
LT883669v1	Cufflinks	exon	12972994	12973130	.	+	.	gene_id "XLOC_010402"; transcript_id "TCONS_00018354"; exon_number "6"; gene_name "ENSCGRG00001020613.1"; oId "ENSCGRT00001026150.1"; nearest_ref "ENSCGRT00001026150.1"; class_code "="; tss_id "TSS13590"; p_id "P9176";
LT883669v1	Cufflinks	exon	12974864	12975086	.	+	.	gene_id "XLOC_010402"; transcript_id "TCONS_00018354"; exon_number "7"; gene_name "ENSCGRG00001020613.1"; oId "ENSCGRT00001026150.1"; nearest_ref "ENSCGRT00001026150.1"; class_code "="; tss_id "TSS13590"; p_id "P9176";
LT883669v1	Cufflinks	exon	12978789	12978893	.	+	.	gene_id "XLOC_010402"; transcript_id "TCONS_00018354"; exon_number "8"; gene_name "ENSCGRG00001020613.1"; oId "ENSCGRT00001026150.1"; nearest_ref "ENSCGRT00001026150.1"; class_code "="; tss_id "TSS13590"; p_id "P9176";
LT883669v1	Cufflinks	exon	12981857	12981968	.	+	.	gene_id "XLOC_010402"; transcript_id "TCONS_00018354"; exon_number "9"; gene_name "ENSCGRG00001020613.1"; oId "ENSCGRT00001026150.1"; nearest_ref "ENSCGRT00001026150.1"; class_code "="; tss_id "TSS13590"; p_id "P9176";
LT883669v1	Cufflinks	exon	12982782	12983168	.	+	.	gene_id "XLOC_010402"; transcript_id "TCONS_00018354"; exon_number "10"; gene_name "ENSCGRG00001020613.1"; oId "ENSCGRT00001026150.1"; nearest_ref "ENSCGRT00001026150.1"; class_code "="; tss_id "TSS13590"; p_id "P9176";
LT883669v1	Cufflinks	exon	12985293	12986095	.	+	.	gene_id "XLOC_010400"; transcript_id "TCONS_00018355"; exon_number "1"; oId "CUFF.9077.1"; class_code "u"; tss_id "TSS13588";
LT883669v1	Cufflinks	exon	12985971	12986095	.	+	.	gene_id "XLOC_010400"; transcript_id "TCONS_00018352"; exon_number "2"; gene_name "ENSCGRG00001020613.1"; oId "CUFF.9076.1"; nearest_ref "ENSCGRT00001026150.1"; class_code "o"; tss_id "TSS13587";
LT883669v1	Cufflinks	exon	12992372	12993025	.	-	.	gene_id "XLOC_010969"; transcript_id "TCONS_00019453"; exon_number "1"; gene_name "ENSCGRG00001015649.1"; oId "ENSCGRT00001019138.1"; nearest_ref "ENSCGRT00001019138.1"; class_code "="; tss_id "TSS14384"; p_id "P9727";
LT883669v1	Cufflinks	exon	12994726	12994902	.	-	.	gene_id "XLOC_010969"; transcript_id "TCONS_00019453"; exon_number "2"; gene_name "ENSCGRG00001015649.1"; oId "ENSCGRT00001019138.1"; nearest_ref "ENSCGRT00001019138.1"; class_code "="; tss_id "TSS14384"; p_id "P9727";
LT883669v1	Cufflinks	exon	13006325	13006742	.	+	.	gene_id "XLOC_010403"; transcript_id "TCONS_00018356"; exon_number "1"; gene_name "ENSCGRG00001016077.1"; oId "CUFF.9084.1"; nearest_ref "ENSCGRT00001019743.1"; class_code "j"; tss_id "TSS13591";
LT883669v1	Cufflinks	exon	13006449	13006742	.	+	.	gene_id "XLOC_010403"; transcript_id "TCONS_00018357"; exon_number "1"; gene_name "ENSCGRG00001016077.1"; oId "ENSCGRT00001019736.1"; nearest_ref "ENSCGRT00001019736.1"; class_code "="; tss_id "TSS13592"; p_id "P9177";
LT883669v1	Cufflinks	exon	13006659	13006742	.	+	.	gene_id "XLOC_010403"; transcript_id "TCONS_00018358"; exon_number "1"; gene_name "ENSCGRG00001016077.1"; oId "ENSCGRT00001019743.1"; nearest_ref "ENSCGRT00001019743.1"; class_code "="; tss_id "TSS13593"; p_id "P9178";
LT883669v1	Cufflinks	exon	13020984	13021058	.	+	.	gene_id "XLOC_010403"; transcript_id "TCONS_00018356"; exon_number "2"; gene_name "ENSCGRG00001016077.1"; oId "CUFF.9084.1"; nearest_ref "ENSCGRT00001019743.1"; class_code "j"; tss_id "TSS13591";
LT883669v1	Cufflinks	exon	13020984	13021058	.	+	.	gene_id "XLOC_010403"; transcript_id "TCONS_00018357"; exon_number "2"; gene_name "ENSCGRG00001016077.1"; oId "ENSCGRT00001019736.1"; nearest_ref "ENSCGRT00001019736.1"; class_code "="; tss_id "TSS13592"; p_id "P9177";
LT883669v1	Cufflinks	exon	13020984	13021058	.	+	.	gene_id "XLOC_010403"; transcript_id "TCONS_00018358"; exon_number "2"; gene_name "ENSCGRG00001016077.1"; oId "ENSCGRT00001019743.1"; nearest_ref "ENSCGRT00001019743.1"; class_code "="; tss_id "TSS13593"; p_id "P9178";
LT883669v1	Cufflinks	exon	13029002	13029129	.	+	.	gene_id "XLOC_010403"; transcript_id "TCONS_00018356"; exon_number "3"; gene_name "ENSCGRG00001016077.1"; oId "CUFF.9084.1"; nearest_ref "ENSCGRT00001019743.1"; class_code "j"; tss_id "TSS13591";
LT883669v1	Cufflinks	exon	13029002	13029129	.	+	.	gene_id "XLOC_010403"; transcript_id "TCONS_00018357"; exon_number "3"; gene_name "ENSCGRG00001016077.1"; oId "ENSCGRT00001019736.1"; nearest_ref "ENSCGRT00001019736.1"; class_code "="; tss_id "TSS13592"; p_id "P9177";
LT883669v1	Cufflinks	exon	13029002	13029129	.	+	.	gene_id "XLOC_010403"; transcript_id "TCONS_00018358"; exon_number "3"; gene_name "ENSCGRG00001016077.1"; oId "ENSCGRT00001019743.1"; nearest_ref "ENSCGRT00001019743.1"; class_code "="; tss_id "TSS13593"; p_id "P9178";
LT883669v1	Cufflinks	exon	13029363	13029439	.	+	.	gene_id "XLOC_010403"; transcript_id "TCONS_00018356"; exon_number "4"; gene_name "ENSCGRG00001016077.1"; oId "CUFF.9084.1"; nearest_ref "ENSCGRT00001019743.1"; class_code "j"; tss_id "TSS13591";
LT883669v1	Cufflinks	exon	13029363	13029439	.	+	.	gene_id "XLOC_010403"; transcript_id "TCONS_00018357"; exon_number "4"; gene_name "ENSCGRG00001016077.1"; oId "ENSCGRT00001019736.1"; nearest_ref "ENSCGRT00001019736.1"; class_code "="; tss_id "TSS13592"; p_id "P9177";
LT883669v1	Cufflinks	exon	13029363	13029439	.	+	.	gene_id "XLOC_010403"; transcript_id "TCONS_00018358"; exon_number "4"; gene_name "ENSCGRG00001016077.1"; oId "ENSCGRT00001019743.1"; nearest_ref "ENSCGRT00001019743.1"; class_code "="; tss_id "TSS13593"; p_id "P9178";
LT883669v1	Cufflinks	exon	13030043	13030092	.	+	.	gene_id "XLOC_010403"; transcript_id "TCONS_00018356"; exon_number "5"; gene_name "ENSCGRG00001016077.1"; oId "CUFF.9084.1"; nearest_ref "ENSCGRT00001019743.1"; class_code "j"; tss_id "TSS13591";
LT883669v1	Cufflinks	exon	13030043	13030092	.	+	.	gene_id "XLOC_010403"; transcript_id "TCONS_00018357"; exon_number "5"; gene_name "ENSCGRG00001016077.1"; oId "ENSCGRT00001019736.1"; nearest_ref "ENSCGRT00001019736.1"; class_code "="; tss_id "TSS13592"; p_id "P9177";
LT883669v1	Cufflinks	exon	13030043	13030092	.	+	.	gene_id "XLOC_010403"; transcript_id "TCONS_00018358"; exon_number "5"; gene_name "ENSCGRG00001016077.1"; oId "ENSCGRT00001019743.1"; nearest_ref "ENSCGRT00001019743.1"; class_code "="; tss_id "TSS13593"; p_id "P9178";
LT883669v1	Cufflinks	exon	13030183	13030314	.	+	.	gene_id "XLOC_010403"; transcript_id "TCONS_00018356"; exon_number "6"; gene_name "ENSCGRG00001016077.1"; oId "CUFF.9084.1"; nearest_ref "ENSCGRT00001019743.1"; class_code "j"; tss_id "TSS13591";
LT883669v1	Cufflinks	exon	13030183	13030314	.	+	.	gene_id "XLOC_010403"; transcript_id "TCONS_00018357"; exon_number "6"; gene_name "ENSCGRG00001016077.1"; oId "ENSCGRT00001019736.1"; nearest_ref "ENSCGRT00001019736.1"; class_code "="; tss_id "TSS13592"; p_id "P9177";
LT883669v1	Cufflinks	exon	13030183	13030314	.	+	.	gene_id "XLOC_010403"; transcript_id "TCONS_00018358"; exon_number "6"; gene_name "ENSCGRG00001016077.1"; oId "ENSCGRT00001019743.1"; nearest_ref "ENSCGRT00001019743.1"; class_code "="; tss_id "TSS13593"; p_id "P9178";
LT883669v1	Cufflinks	exon	13030728	13030808	.	+	.	gene_id "XLOC_010403"; transcript_id "TCONS_00018356"; exon_number "7"; gene_name "ENSCGRG00001016077.1"; oId "CUFF.9084.1"; nearest_ref "ENSCGRT00001019743.1"; class_code "j"; tss_id "TSS13591";
LT883669v1	Cufflinks	exon	13030728	13030808	.	+	.	gene_id "XLOC_010403"; transcript_id "TCONS_00018357"; exon_number "7"; gene_name "ENSCGRG00001016077.1"; oId "ENSCGRT00001019736.1"; nearest_ref "ENSCGRT00001019736.1"; class_code "="; tss_id "TSS13592"; p_id "P9177";
LT883669v1	Cufflinks	exon	13030728	13030808	.	+	.	gene_id "XLOC_010403"; transcript_id "TCONS_00018358"; exon_number "7"; gene_name "ENSCGRG00001016077.1"; oId "ENSCGRT00001019743.1"; nearest_ref "ENSCGRT00001019743.1"; class_code "="; tss_id "TSS13593"; p_id "P9178";
LT883669v1	Cufflinks	exon	13030881	13031012	.	+	.	gene_id "XLOC_010403"; transcript_id "TCONS_00018356"; exon_number "8"; gene_name "ENSCGRG00001016077.1"; oId "CUFF.9084.1"; nearest_ref "ENSCGRT00001019743.1"; class_code "j"; tss_id "TSS13591";
LT883669v1	Cufflinks	exon	13030881	13031012	.	+	.	gene_id "XLOC_010403"; transcript_id "TCONS_00018357"; exon_number "8"; gene_name "ENSCGRG00001016077.1"; oId "ENSCGRT00001019736.1"; nearest_ref "ENSCGRT00001019736.1"; class_code "="; tss_id "TSS13592"; p_id "P9177";
LT883669v1	Cufflinks	exon	13030881	13031012	.	+	.	gene_id "XLOC_010403"; transcript_id "TCONS_00018358"; exon_number "8"; gene_name "ENSCGRG00001016077.1"; oId "ENSCGRT00001019743.1"; nearest_ref "ENSCGRT00001019743.1"; class_code "="; tss_id "TSS13593"; p_id "P9178";
LT883669v1	Cufflinks	exon	13031097	13031144	.	+	.	gene_id "XLOC_010403"; transcript_id "TCONS_00018356"; exon_number "9"; gene_name "ENSCGRG00001016077.1"; oId "CUFF.9084.1"; nearest_ref "ENSCGRT00001019743.1"; class_code "j"; tss_id "TSS13591";
LT883669v1	Cufflinks	exon	13031097	13031144	.	+	.	gene_id "XLOC_010403"; transcript_id "TCONS_00018357"; exon_number "9"; gene_name "ENSCGRG00001016077.1"; oId "ENSCGRT00001019736.1"; nearest_ref "ENSCGRT00001019736.1"; class_code "="; tss_id "TSS13592"; p_id "P9177";
LT883669v1	Cufflinks	exon	13031097	13031144	.	+	.	gene_id "XLOC_010403"; transcript_id "TCONS_00018358"; exon_number "9"; gene_name "ENSCGRG00001016077.1"; oId "ENSCGRT00001019743.1"; nearest_ref "ENSCGRT00001019743.1"; class_code "="; tss_id "TSS13593"; p_id "P9178";
LT883669v1	Cufflinks	exon	13031563	13031619	.	+	.	gene_id "XLOC_010403"; transcript_id "TCONS_00018356"; exon_number "10"; gene_name "ENSCGRG00001016077.1"; oId "CUFF.9084.1"; nearest_ref "ENSCGRT00001019743.1"; class_code "j"; tss_id "TSS13591";
LT883669v1	Cufflinks	exon	13031563	13031619	.	+	.	gene_id "XLOC_010403"; transcript_id "TCONS_00018357"; exon_number "10"; gene_name "ENSCGRG00001016077.1"; oId "ENSCGRT00001019736.1"; nearest_ref "ENSCGRT00001019736.1"; class_code "="; tss_id "TSS13592"; p_id "P9177";
LT883669v1	Cufflinks	exon	13031563	13031619	.	+	.	gene_id "XLOC_010403"; transcript_id "TCONS_00018358"; exon_number "10"; gene_name "ENSCGRG00001016077.1"; oId "ENSCGRT00001019743.1"; nearest_ref "ENSCGRT00001019743.1"; class_code "="; tss_id "TSS13593"; p_id "P9178";
LT883669v1	Cufflinks	exon	13031728	13031786	.	+	.	gene_id "XLOC_010403"; transcript_id "TCONS_00018356"; exon_number "11"; gene_name "ENSCGRG00001016077.1"; oId "CUFF.9084.1"; nearest_ref "ENSCGRT00001019743.1"; class_code "j"; tss_id "TSS13591";
LT883669v1	Cufflinks	exon	13031728	13031786	.	+	.	gene_id "XLOC_010403"; transcript_id "TCONS_00018357"; exon_number "11"; gene_name "ENSCGRG00001016077.1"; oId "ENSCGRT00001019736.1"; nearest_ref "ENSCGRT00001019736.1"; class_code "="; tss_id "TSS13592"; p_id "P9177";
LT883669v1	Cufflinks	exon	13031728	13031786	.	+	.	gene_id "XLOC_010403"; transcript_id "TCONS_00018358"; exon_number "11"; gene_name "ENSCGRG00001016077.1"; oId "ENSCGRT00001019743.1"; nearest_ref "ENSCGRT00001019743.1"; class_code "="; tss_id "TSS13593"; p_id "P9178";
LT883669v1	Cufflinks	exon	13031964	13032043	.	+	.	gene_id "XLOC_010403"; transcript_id "TCONS_00018356"; exon_number "12"; gene_name "ENSCGRG00001016077.1"; oId "CUFF.9084.1"; nearest_ref "ENSCGRT00001019743.1"; class_code "j"; tss_id "TSS13591";
LT883669v1	Cufflinks	exon	13031964	13032043	.	+	.	gene_id "XLOC_010403"; transcript_id "TCONS_00018357"; exon_number "12"; gene_name "ENSCGRG00001016077.1"; oId "ENSCGRT00001019736.1"; nearest_ref "ENSCGRT00001019736.1"; class_code "="; tss_id "TSS13592"; p_id "P9177";
LT883669v1	Cufflinks	exon	13031964	13032043	.	+	.	gene_id "XLOC_010403"; transcript_id "TCONS_00018358"; exon_number "12"; gene_name "ENSCGRG00001016077.1"; oId "ENSCGRT00001019743.1"; nearest_ref "ENSCGRT00001019743.1"; class_code "="; tss_id "TSS13593"; p_id "P9178";
LT883669v1	Cufflinks	exon	13032146	13032260	.	+	.	gene_id "XLOC_010403"; transcript_id "TCONS_00018356"; exon_number "13"; gene_name "ENSCGRG00001016077.1"; oId "CUFF.9084.1"; nearest_ref "ENSCGRT00001019743.1"; class_code "j"; tss_id "TSS13591";
LT883669v1	Cufflinks	exon	13032146	13032260	.	+	.	gene_id "XLOC_010403"; transcript_id "TCONS_00018357"; exon_number "13"; gene_name "ENSCGRG00001016077.1"; oId "ENSCGRT00001019736.1"; nearest_ref "ENSCGRT00001019736.1"; class_code "="; tss_id "TSS13592"; p_id "P9177";
LT883669v1	Cufflinks	exon	13032146	13032260	.	+	.	gene_id "XLOC_010403"; transcript_id "TCONS_00018358"; exon_number "13"; gene_name "ENSCGRG00001016077.1"; oId "ENSCGRT00001019743.1"; nearest_ref "ENSCGRT00001019743.1"; class_code "="; tss_id "TSS13593"; p_id "P9178";
LT883669v1	Cufflinks	exon	13032352	13032417	.	+	.	gene_id "XLOC_010403"; transcript_id "TCONS_00018356"; exon_number "14"; gene_name "ENSCGRG00001016077.1"; oId "CUFF.9084.1"; nearest_ref "ENSCGRT00001019743.1"; class_code "j"; tss_id "TSS13591";
LT883669v1	Cufflinks	exon	13032352	13032417	.	+	.	gene_id "XLOC_010403"; transcript_id "TCONS_00018357"; exon_number "14"; gene_name "ENSCGRG00001016077.1"; oId "ENSCGRT00001019736.1"; nearest_ref "ENSCGRT00001019736.1"; class_code "="; tss_id "TSS13592"; p_id "P9177";
LT883669v1	Cufflinks	exon	13032352	13032417	.	+	.	gene_id "XLOC_010403"; transcript_id "TCONS_00018358"; exon_number "14"; gene_name "ENSCGRG00001016077.1"; oId "ENSCGRT00001019743.1"; nearest_ref "ENSCGRT00001019743.1"; class_code "="; tss_id "TSS13593"; p_id "P9178";
LT883669v1	Cufflinks	exon	13032700	13032845	.	+	.	gene_id "XLOC_010403"; transcript_id "TCONS_00018356"; exon_number "15"; gene_name "ENSCGRG00001016077.1"; oId "CUFF.9084.1"; nearest_ref "ENSCGRT00001019743.1"; class_code "j"; tss_id "TSS13591";
LT883669v1	Cufflinks	exon	13032700	13032845	.	+	.	gene_id "XLOC_010403"; transcript_id "TCONS_00018357"; exon_number "15"; gene_name "ENSCGRG00001016077.1"; oId "ENSCGRT00001019736.1"; nearest_ref "ENSCGRT00001019736.1"; class_code "="; tss_id "TSS13592"; p_id "P9177";
LT883669v1	Cufflinks	exon	13032700	13032845	.	+	.	gene_id "XLOC_010403"; transcript_id "TCONS_00018358"; exon_number "15"; gene_name "ENSCGRG00001016077.1"; oId "ENSCGRT00001019743.1"; nearest_ref "ENSCGRT00001019743.1"; class_code "="; tss_id "TSS13593"; p_id "P9178";
LT883669v1	Cufflinks	exon	13033109	13033426	.	+	.	gene_id "XLOC_010403"; transcript_id "TCONS_00018356"; exon_number "16"; gene_name "ENSCGRG00001016077.1"; oId "CUFF.9084.1"; nearest_ref "ENSCGRT00001019743.1"; class_code "j"; tss_id "TSS13591";
LT883669v1	Cufflinks	exon	13033109	13033426	.	+	.	gene_id "XLOC_010403"; transcript_id "TCONS_00018357"; exon_number "16"; gene_name "ENSCGRG00001016077.1"; oId "ENSCGRT00001019736.1"; nearest_ref "ENSCGRT00001019736.1"; class_code "="; tss_id "TSS13592"; p_id "P9177";
LT883669v1	Cufflinks	exon	13033109	13033426	.	+	.	gene_id "XLOC_010403"; transcript_id "TCONS_00018358"; exon_number "16"; gene_name "ENSCGRG00001016077.1"; oId "ENSCGRT00001019743.1"; nearest_ref "ENSCGRT00001019743.1"; class_code "="; tss_id "TSS13593"; p_id "P9178";
LT883669v1	Cufflinks	exon	13033504	13033658	.	+	.	gene_id "XLOC_010403"; transcript_id "TCONS_00018356"; exon_number "17"; gene_name "ENSCGRG00001016077.1"; oId "CUFF.9084.1"; nearest_ref "ENSCGRT00001019743.1"; class_code "j"; tss_id "TSS13591";
LT883669v1	Cufflinks	exon	13033504	13033658	.	+	.	gene_id "XLOC_010403"; transcript_id "TCONS_00018357"; exon_number "17"; gene_name "ENSCGRG00001016077.1"; oId "ENSCGRT00001019736.1"; nearest_ref "ENSCGRT00001019736.1"; class_code "="; tss_id "TSS13592"; p_id "P9177";
LT883669v1	Cufflinks	exon	13033504	13033658	.	+	.	gene_id "XLOC_010403"; transcript_id "TCONS_00018358"; exon_number "17"; gene_name "ENSCGRG00001016077.1"; oId "ENSCGRT00001019743.1"; nearest_ref "ENSCGRT00001019743.1"; class_code "="; tss_id "TSS13593"; p_id "P9178";
LT883669v1	Cufflinks	exon	13033741	13033892	.	+	.	gene_id "XLOC_010403"; transcript_id "TCONS_00018356"; exon_number "18"; gene_name "ENSCGRG00001016077.1"; oId "CUFF.9084.1"; nearest_ref "ENSCGRT00001019743.1"; class_code "j"; tss_id "TSS13591";
LT883669v1	Cufflinks	exon	13033741	13033892	.	+	.	gene_id "XLOC_010403"; transcript_id "TCONS_00018357"; exon_number "18"; gene_name "ENSCGRG00001016077.1"; oId "ENSCGRT00001019736.1"; nearest_ref "ENSCGRT00001019736.1"; class_code "="; tss_id "TSS13592"; p_id "P9177";
LT883669v1	Cufflinks	exon	13033741	13033892	.	+	.	gene_id "XLOC_010403"; transcript_id "TCONS_00018358"; exon_number "18"; gene_name "ENSCGRG00001016077.1"; oId "ENSCGRT00001019743.1"; nearest_ref "ENSCGRT00001019743.1"; class_code "="; tss_id "TSS13593"; p_id "P9178";
LT883669v1	Cufflinks	exon	13033982	13034161	.	+	.	gene_id "XLOC_010403"; transcript_id "TCONS_00018356"; exon_number "19"; gene_name "ENSCGRG00001016077.1"; oId "CUFF.9084.1"; nearest_ref "ENSCGRT00001019743.1"; class_code "j"; tss_id "TSS13591";
LT883669v1	Cufflinks	exon	13033982	13034161	.	+	.	gene_id "XLOC_010403"; transcript_id "TCONS_00018357"; exon_number "19"; gene_name "ENSCGRG00001016077.1"; oId "ENSCGRT00001019736.1"; nearest_ref "ENSCGRT00001019736.1"; class_code "="; tss_id "TSS13592"; p_id "P9177";
LT883669v1	Cufflinks	exon	13033982	13034161	.	+	.	gene_id "XLOC_010403"; transcript_id "TCONS_00018358"; exon_number "19"; gene_name "ENSCGRG00001016077.1"; oId "ENSCGRT00001019743.1"; nearest_ref "ENSCGRT00001019743.1"; class_code "="; tss_id "TSS13593"; p_id "P9178";
LT883669v1	Cufflinks	exon	13034251	13034265	.	+	.	gene_id "XLOC_010403"; transcript_id "TCONS_00018356"; exon_number "20"; gene_name "ENSCGRG00001016077.1"; oId "CUFF.9084.1"; nearest_ref "ENSCGRT00001019743.1"; class_code "j"; tss_id "TSS13591";
LT883669v1	Cufflinks	exon	13034251	13036009	.	+	.	gene_id "XLOC_010403"; transcript_id "TCONS_00018357"; exon_number "20"; gene_name "ENSCGRG00001016077.1"; oId "ENSCGRT00001019736.1"; nearest_ref "ENSCGRT00001019736.1"; class_code "="; tss_id "TSS13592"; p_id "P9177";
LT883669v1	Cufflinks	exon	13034251	13034800	.	+	.	gene_id "XLOC_010403"; transcript_id "TCONS_00018358"; exon_number "20"; gene_name "ENSCGRG00001016077.1"; oId "ENSCGRT00001019743.1"; nearest_ref "ENSCGRT00001019743.1"; class_code "="; tss_id "TSS13593"; p_id "P9178";
LT883669v1	Cufflinks	exon	13034837	13034902	.	+	.	gene_id "XLOC_010403"; transcript_id "TCONS_00018358"; exon_number "21"; gene_name "ENSCGRG00001016077.1"; oId "ENSCGRT00001019743.1"; nearest_ref "ENSCGRT00001019743.1"; class_code "="; tss_id "TSS13593"; p_id "P9178";
LT883669v1	Cufflinks	exon	13034942	13036009	.	+	.	gene_id "XLOC_010403"; transcript_id "TCONS_00018358"; exon_number "22"; gene_name "ENSCGRG00001016077.1"; oId "ENSCGRT00001019743.1"; nearest_ref "ENSCGRT00001019743.1"; class_code "="; tss_id "TSS13593"; p_id "P9178";
LT883669v1	Cufflinks	exon	13036103	13036287	.	+	.	gene_id "XLOC_010403"; transcript_id "TCONS_00018357"; exon_number "21"; gene_name "ENSCGRG00001016077.1"; oId "ENSCGRT00001019736.1"; nearest_ref "ENSCGRT00001019736.1"; class_code "="; tss_id "TSS13592"; p_id "P9177";
LT883669v1	Cufflinks	exon	13036103	13036287	.	+	.	gene_id "XLOC_010403"; transcript_id "TCONS_00018358"; exon_number "23"; gene_name "ENSCGRG00001016077.1"; oId "ENSCGRT00001019743.1"; nearest_ref "ENSCGRT00001019743.1"; class_code "="; tss_id "TSS13593"; p_id "P9178";
LT883669v1	Cufflinks	exon	13036396	13036500	.	+	.	gene_id "XLOC_010403"; transcript_id "TCONS_00018357"; exon_number "22"; gene_name "ENSCGRG00001016077.1"; oId "ENSCGRT00001019736.1"; nearest_ref "ENSCGRT00001019736.1"; class_code "="; tss_id "TSS13592"; p_id "P9177";
LT883669v1	Cufflinks	exon	13036396	13036500	.	+	.	gene_id "XLOC_010403"; transcript_id "TCONS_00018358"; exon_number "24"; gene_name "ENSCGRG00001016077.1"; oId "ENSCGRT00001019743.1"; nearest_ref "ENSCGRT00001019743.1"; class_code "="; tss_id "TSS13593"; p_id "P9178";
LT883669v1	Cufflinks	exon	13036582	13036720	.	+	.	gene_id "XLOC_010403"; transcript_id "TCONS_00018357"; exon_number "23"; gene_name "ENSCGRG00001016077.1"; oId "ENSCGRT00001019736.1"; nearest_ref "ENSCGRT00001019736.1"; class_code "="; tss_id "TSS13592"; p_id "P9177";
LT883669v1	Cufflinks	exon	13036582	13036720	.	+	.	gene_id "XLOC_010403"; transcript_id "TCONS_00018358"; exon_number "25"; gene_name "ENSCGRG00001016077.1"; oId "ENSCGRT00001019743.1"; nearest_ref "ENSCGRT00001019743.1"; class_code "="; tss_id "TSS13593"; p_id "P9178";
LT883669v1	Cufflinks	exon	13036807	13036920	.	+	.	gene_id "XLOC_010403"; transcript_id "TCONS_00018357"; exon_number "24"; gene_name "ENSCGRG00001016077.1"; oId "ENSCGRT00001019736.1"; nearest_ref "ENSCGRT00001019736.1"; class_code "="; tss_id "TSS13592"; p_id "P9177";
LT883669v1	Cufflinks	exon	13036807	13036920	.	+	.	gene_id "XLOC_010403"; transcript_id "TCONS_00018358"; exon_number "26"; gene_name "ENSCGRG00001016077.1"; oId "ENSCGRT00001019743.1"; nearest_ref "ENSCGRT00001019743.1"; class_code "="; tss_id "TSS13593"; p_id "P9178";
LT883669v1	Cufflinks	exon	13036947	13036955	.	-	.	gene_id "XLOC_010965"; transcript_id "TCONS_00019443"; exon_number "11"; gene_name "ENSCGRG00001005038.1"; oId "CUFF.9068.2"; nearest_ref "ENSCGRT00001005962.1"; class_code "j"; tss_id "TSS14379";
LT883669v1	Cufflinks	exon	13037000	13037482	.	+	.	gene_id "XLOC_010403"; transcript_id "TCONS_00018357"; exon_number "25"; gene_name "ENSCGRG00001016077.1"; oId "ENSCGRT00001019736.1"; nearest_ref "ENSCGRT00001019736.1"; class_code "="; tss_id "TSS13592"; p_id "P9177";
LT883669v1	Cufflinks	exon	13037000	13037482	.	+	.	gene_id "XLOC_010403"; transcript_id "TCONS_00018358"; exon_number "27"; gene_name "ENSCGRG00001016077.1"; oId "ENSCGRT00001019743.1"; nearest_ref "ENSCGRT00001019743.1"; class_code "="; tss_id "TSS13593"; p_id "P9178";
LT883669v1	Cufflinks	exon	13037056	13038145	.	-	.	gene_id "XLOC_010970"; transcript_id "TCONS_00019455"; exon_number "1"; gene_name "ENSCGRG00001024973.1"; oId "CUFF.9085.2"; nearest_ref "ENSCGRT00001032432.1"; class_code "j"; tss_id "TSS14385";
LT883669v1	Cufflinks	exon	13037056	13038280	.	-	.	gene_id "XLOC_010970"; transcript_id "TCONS_00019454"; exon_number "1"; gene_name "ENSCGRG00001024973.1"; oId "CUFF.9085.1"; nearest_ref "ENSCGRT00001032432.1"; class_code "="; tss_id "TSS14385"; p_id "P9728";
LT883669v1	Cufflinks	exon	13037056	13037978	.	-	.	gene_id "XLOC_010970"; transcript_id "TCONS_00019456"; exon_number "1"; gene_name "ENSCGRG00001024973.1"; oId "CUFF.9085.3"; nearest_ref "ENSCGRT00001032432.1"; class_code "o"; tss_id "TSS14386";
LT883669v1	Cufflinks	exon	13037591	13037660	.	+	.	gene_id "XLOC_010403"; transcript_id "TCONS_00018356"; exon_number "21"; gene_name "ENSCGRG00001016077.1"; oId "CUFF.9084.1"; nearest_ref "ENSCGRT00001019743.1"; class_code "j"; tss_id "TSS13591";
LT883669v1	Cufflinks	exon	13038035	13038280	.	-	.	gene_id "XLOC_010970"; transcript_id "TCONS_00019457"; exon_number "1"; gene_name "ENSCGRG00001024973.1"; oId "ENSCGRT00001032432.1"; nearest_ref "ENSCGRT00001032432.1"; class_code "="; tss_id "TSS14385"; p_id "P9728";
LT883669v1	Cufflinks	exon	13038357	13038563	.	-	.	gene_id "XLOC_010970"; transcript_id "TCONS_00019454"; exon_number "2"; gene_name "ENSCGRG00001024973.1"; oId "CUFF.9085.1"; nearest_ref "ENSCGRT00001032432.1"; class_code "="; tss_id "TSS14385"; p_id "P9728";
LT883669v1	Cufflinks	exon	13038357	13038563	.	-	.	gene_id "XLOC_010970"; transcript_id "TCONS_00019457"; exon_number "2"; gene_name "ENSCGRG00001024973.1"; oId "ENSCGRT00001032432.1"; nearest_ref "ENSCGRT00001032432.1"; class_code "="; tss_id "TSS14385"; p_id "P9728";
LT883669v1	Cufflinks	exon	13038695	13038775	.	-	.	gene_id "XLOC_010970"; transcript_id "TCONS_00019454"; exon_number "3"; gene_name "ENSCGRG00001024973.1"; oId "CUFF.9085.1"; nearest_ref "ENSCGRT00001032432.1"; class_code "="; tss_id "TSS14385"; p_id "P9728";
LT883669v1	Cufflinks	exon	13038695	13038775	.	-	.	gene_id "XLOC_010970"; transcript_id "TCONS_00019457"; exon_number "3"; gene_name "ENSCGRG00001024973.1"; oId "ENSCGRT00001032432.1"; nearest_ref "ENSCGRT00001032432.1"; class_code "="; tss_id "TSS14385"; p_id "P9728";
LT883669v1	Cufflinks	exon	13038908	13039074	.	-	.	gene_id "XLOC_010970"; transcript_id "TCONS_00019454"; exon_number "4"; gene_name "ENSCGRG00001024973.1"; oId "CUFF.9085.1"; nearest_ref "ENSCGRT00001032432.1"; class_code "="; tss_id "TSS14385"; p_id "P9728";
LT883669v1	Cufflinks	exon	13038908	13039074	.	-	.	gene_id "XLOC_010970"; transcript_id "TCONS_00019457"; exon_number "4"; gene_name "ENSCGRG00001024973.1"; oId "ENSCGRT00001032432.1"; nearest_ref "ENSCGRT00001032432.1"; class_code "="; tss_id "TSS14385"; p_id "P9728";
LT883669v1	Cufflinks	exon	13039170	13039252	.	-	.	gene_id "XLOC_010970"; transcript_id "TCONS_00019454"; exon_number "5"; gene_name "ENSCGRG00001024973.1"; oId "CUFF.9085.1"; nearest_ref "ENSCGRT00001032432.1"; class_code "="; tss_id "TSS14385"; p_id "P9728";
LT883669v1	Cufflinks	exon	13039170	13039252	.	-	.	gene_id "XLOC_010970"; transcript_id "TCONS_00019457"; exon_number "5"; gene_name "ENSCGRG00001024973.1"; oId "ENSCGRT00001032432.1"; nearest_ref "ENSCGRT00001032432.1"; class_code "="; tss_id "TSS14385"; p_id "P9728";
LT883669v1	Cufflinks	exon	13040391	13040476	.	-	.	gene_id "XLOC_010970"; transcript_id "TCONS_00019454"; exon_number "6"; gene_name "ENSCGRG00001024973.1"; oId "CUFF.9085.1"; nearest_ref "ENSCGRT00001032432.1"; class_code "="; tss_id "TSS14385"; p_id "P9728";
LT883669v1	Cufflinks	exon	13040391	13040476	.	-	.	gene_id "XLOC_010970"; transcript_id "TCONS_00019457"; exon_number "6"; gene_name "ENSCGRG00001024973.1"; oId "ENSCGRT00001032432.1"; nearest_ref "ENSCGRT00001032432.1"; class_code "="; tss_id "TSS14385"; p_id "P9728";
LT883669v1	Cufflinks	exon	13040556	13041069	.	-	.	gene_id "XLOC_010970"; transcript_id "TCONS_00019454"; exon_number "7"; gene_name "ENSCGRG00001024973.1"; oId "CUFF.9085.1"; nearest_ref "ENSCGRT00001032432.1"; class_code "="; tss_id "TSS14385"; p_id "P9728";
LT883669v1	Cufflinks	exon	13040556	13041069	.	-	.	gene_id "XLOC_010970"; transcript_id "TCONS_00019457"; exon_number "7"; gene_name "ENSCGRG00001024973.1"; oId "ENSCGRT00001032432.1"; nearest_ref "ENSCGRT00001032432.1"; class_code "="; tss_id "TSS14385"; p_id "P9728";
LT883669v1	Cufflinks	exon	13041149	13041264	.	-	.	gene_id "XLOC_010970"; transcript_id "TCONS_00019454"; exon_number "8"; gene_name "ENSCGRG00001024973.1"; oId "CUFF.9085.1"; nearest_ref "ENSCGRT00001032432.1"; class_code "="; tss_id "TSS14385"; p_id "P9728";
LT883669v1	Cufflinks	exon	13041149	13041264	.	-	.	gene_id "XLOC_010970"; transcript_id "TCONS_00019457"; exon_number "8"; gene_name "ENSCGRG00001024973.1"; oId "ENSCGRT00001032432.1"; nearest_ref "ENSCGRT00001032432.1"; class_code "="; tss_id "TSS14385"; p_id "P9728";
LT883669v1	Cufflinks	exon	13041337	13041538	.	-	.	gene_id "XLOC_010970"; transcript_id "TCONS_00019454"; exon_number "9"; gene_name "ENSCGRG00001024973.1"; oId "CUFF.9085.1"; nearest_ref "ENSCGRT00001032432.1"; class_code "="; tss_id "TSS14385"; p_id "P9728";
LT883669v1	Cufflinks	exon	13041337	13041538	.	-	.	gene_id "XLOC_010970"; transcript_id "TCONS_00019457"; exon_number "9"; gene_name "ENSCGRG00001024973.1"; oId "ENSCGRT00001032432.1"; nearest_ref "ENSCGRT00001032432.1"; class_code "="; tss_id "TSS14385"; p_id "P9728";
LT883669v1	Cufflinks	exon	13041624	13041812	.	-	.	gene_id "XLOC_010970"; transcript_id "TCONS_00019454"; exon_number "10"; gene_name "ENSCGRG00001024973.1"; oId "CUFF.9085.1"; nearest_ref "ENSCGRT00001032432.1"; class_code "="; tss_id "TSS14385"; p_id "P9728";
LT883669v1	Cufflinks	exon	13041624	13041812	.	-	.	gene_id "XLOC_010970"; transcript_id "TCONS_00019457"; exon_number "10"; gene_name "ENSCGRG00001024973.1"; oId "ENSCGRT00001032432.1"; nearest_ref "ENSCGRT00001032432.1"; class_code "="; tss_id "TSS14385"; p_id "P9728";
LT883669v1	Cufflinks	exon	13042182	13042558	.	-	.	gene_id "XLOC_010970"; transcript_id "TCONS_00019454"; exon_number "11"; gene_name "ENSCGRG00001024973.1"; oId "CUFF.9085.1"; nearest_ref "ENSCGRT00001032432.1"; class_code "="; tss_id "TSS14385"; p_id "P9728";
LT883669v1	Cufflinks	exon	13042182	13042558	.	-	.	gene_id "XLOC_010970"; transcript_id "TCONS_00019457"; exon_number "11"; gene_name "ENSCGRG00001024973.1"; oId "ENSCGRT00001032432.1"; nearest_ref "ENSCGRT00001032432.1"; class_code "="; tss_id "TSS14385"; p_id "P9728";
LT883669v1	Cufflinks	exon	13043179	13043397	.	-	.	gene_id "XLOC_010970"; transcript_id "TCONS_00019454"; exon_number "12"; gene_name "ENSCGRG00001024973.1"; oId "CUFF.9085.1"; nearest_ref "ENSCGRT00001032432.1"; class_code "="; tss_id "TSS14385"; p_id "P9728";
LT883669v1	Cufflinks	exon	13043179	13043397	.	-	.	gene_id "XLOC_010970"; transcript_id "TCONS_00019457"; exon_number "12"; gene_name "ENSCGRG00001024973.1"; oId "ENSCGRT00001032432.1"; nearest_ref "ENSCGRT00001032432.1"; class_code "="; tss_id "TSS14385"; p_id "P9728";
LT883669v1	Cufflinks	exon	13043526	13043624	.	-	.	gene_id "XLOC_010970"; transcript_id "TCONS_00019454"; exon_number "13"; gene_name "ENSCGRG00001024973.1"; oId "CUFF.9085.1"; nearest_ref "ENSCGRT00001032432.1"; class_code "="; tss_id "TSS14385"; p_id "P9728";
LT883669v1	Cufflinks	exon	13043526	13043624	.	-	.	gene_id "XLOC_010970"; transcript_id "TCONS_00019457"; exon_number "13"; gene_name "ENSCGRG00001024973.1"; oId "ENSCGRT00001032432.1"; nearest_ref "ENSCGRT00001032432.1"; class_code "="; tss_id "TSS14385"; p_id "P9728";
LT883669v1	Cufflinks	exon	13044419	13044513	.	-	.	gene_id "XLOC_010970"; transcript_id "TCONS_00019454"; exon_number "14"; gene_name "ENSCGRG00001024973.1"; oId "CUFF.9085.1"; nearest_ref "ENSCGRT00001032432.1"; class_code "="; tss_id "TSS14385"; p_id "P9728";
LT883669v1	Cufflinks	exon	13044419	13044513	.	-	.	gene_id "XLOC_010970"; transcript_id "TCONS_00019457"; exon_number "14"; gene_name "ENSCGRG00001024973.1"; oId "ENSCGRT00001032432.1"; nearest_ref "ENSCGRT00001032432.1"; class_code "="; tss_id "TSS14385"; p_id "P9728";
LT883669v1	Cufflinks	exon	13045735	13045847	.	-	.	gene_id "XLOC_010970"; transcript_id "TCONS_00019454"; exon_number "15"; gene_name "ENSCGRG00001024973.1"; oId "CUFF.9085.1"; nearest_ref "ENSCGRT00001032432.1"; class_code "="; tss_id "TSS14385"; p_id "P9728";
LT883669v1	Cufflinks	exon	13045735	13045847	.	-	.	gene_id "XLOC_010970"; transcript_id "TCONS_00019457"; exon_number "15"; gene_name "ENSCGRG00001024973.1"; oId "ENSCGRT00001032432.1"; nearest_ref "ENSCGRT00001032432.1"; class_code "="; tss_id "TSS14385"; p_id "P9728";
LT883669v1	Cufflinks	exon	13047652	13047778	.	-	.	gene_id "XLOC_010970"; transcript_id "TCONS_00019454"; exon_number "16"; gene_name "ENSCGRG00001024973.1"; oId "CUFF.9085.1"; nearest_ref "ENSCGRT00001032432.1"; class_code "="; tss_id "TSS14385"; p_id "P9728";
LT883669v1	Cufflinks	exon	13047652	13047778	.	-	.	gene_id "XLOC_010970"; transcript_id "TCONS_00019457"; exon_number "16"; gene_name "ENSCGRG00001024973.1"; oId "ENSCGRT00001032432.1"; nearest_ref "ENSCGRT00001032432.1"; class_code "="; tss_id "TSS14385"; p_id "P9728";
LT883669v1	Cufflinks	exon	13048117	13048289	.	-	.	gene_id "XLOC_010970"; transcript_id "TCONS_00019454"; exon_number "17"; gene_name "ENSCGRG00001024973.1"; oId "CUFF.9085.1"; nearest_ref "ENSCGRT00001032432.1"; class_code "="; tss_id "TSS14385"; p_id "P9728";
LT883669v1	Cufflinks	exon	13048117	13048289	.	-	.	gene_id "XLOC_010970"; transcript_id "TCONS_00019457"; exon_number "17"; gene_name "ENSCGRG00001024973.1"; oId "ENSCGRT00001032432.1"; nearest_ref "ENSCGRT00001032432.1"; class_code "="; tss_id "TSS14385"; p_id "P9728";
LT883669v1	Cufflinks	exon	13048803	13048908	.	-	.	gene_id "XLOC_010970"; transcript_id "TCONS_00019454"; exon_number "18"; gene_name "ENSCGRG00001024973.1"; oId "CUFF.9085.1"; nearest_ref "ENSCGRT00001032432.1"; class_code "="; tss_id "TSS14385"; p_id "P9728";
LT883669v1	Cufflinks	exon	13048803	13048908	.	-	.	gene_id "XLOC_010970"; transcript_id "TCONS_00019457"; exon_number "18"; gene_name "ENSCGRG00001024973.1"; oId "ENSCGRT00001032432.1"; nearest_ref "ENSCGRT00001032432.1"; class_code "="; tss_id "TSS14385"; p_id "P9728";
LT883669v1	Cufflinks	exon	13049103	13049323	.	-	.	gene_id "XLOC_010970"; transcript_id "TCONS_00019454"; exon_number "19"; gene_name "ENSCGRG00001024973.1"; oId "CUFF.9085.1"; nearest_ref "ENSCGRT00001032432.1"; class_code "="; tss_id "TSS14385"; p_id "P9728";
LT883669v1	Cufflinks	exon	13049103	13049323	.	-	.	gene_id "XLOC_010970"; transcript_id "TCONS_00019457"; exon_number "19"; gene_name "ENSCGRG00001024973.1"; oId "ENSCGRT00001032432.1"; nearest_ref "ENSCGRT00001032432.1"; class_code "="; tss_id "TSS14385"; p_id "P9728";
LT883669v1	Cufflinks	exon	13049138	13049323	.	-	.	gene_id "XLOC_010970"; transcript_id "TCONS_00019455"; exon_number "2"; gene_name "ENSCGRG00001024973.1"; oId "CUFF.9085.2"; nearest_ref "ENSCGRT00001032432.1"; class_code "j"; tss_id "TSS14385";
LT883669v1	Cufflinks	exon	13049990	13050147	.	-	.	gene_id "XLOC_010970"; transcript_id "TCONS_00019455"; exon_number "3"; gene_name "ENSCGRG00001024973.1"; oId "CUFF.9085.2"; nearest_ref "ENSCGRT00001032432.1"; class_code "j"; tss_id "TSS14385";
LT883669v1	Cufflinks	exon	13049990	13050147	.	-	.	gene_id "XLOC_010970"; transcript_id "TCONS_00019454"; exon_number "20"; gene_name "ENSCGRG00001024973.1"; oId "CUFF.9085.1"; nearest_ref "ENSCGRT00001032432.1"; class_code "="; tss_id "TSS14385"; p_id "P9728";
LT883669v1	Cufflinks	exon	13049990	13050147	.	-	.	gene_id "XLOC_010970"; transcript_id "TCONS_00019457"; exon_number "20"; gene_name "ENSCGRG00001024973.1"; oId "ENSCGRT00001032432.1"; nearest_ref "ENSCGRT00001032432.1"; class_code "="; tss_id "TSS14385"; p_id "P9728";
LT883669v1	Cufflinks	exon	13060012	13060141	.	-	.	gene_id "XLOC_010970"; transcript_id "TCONS_00019455"; exon_number "4"; gene_name "ENSCGRG00001024973.1"; oId "CUFF.9085.2"; nearest_ref "ENSCGRT00001032432.1"; class_code "j"; tss_id "TSS14385";
LT883669v1	Cufflinks	exon	13060012	13060141	.	-	.	gene_id "XLOC_010970"; transcript_id "TCONS_00019454"; exon_number "21"; gene_name "ENSCGRG00001024973.1"; oId "CUFF.9085.1"; nearest_ref "ENSCGRT00001032432.1"; class_code "="; tss_id "TSS14385"; p_id "P9728";
LT883669v1	Cufflinks	exon	13060012	13060141	.	-	.	gene_id "XLOC_010970"; transcript_id "TCONS_00019457"; exon_number "21"; gene_name "ENSCGRG00001024973.1"; oId "ENSCGRT00001032432.1"; nearest_ref "ENSCGRT00001032432.1"; class_code "="; tss_id "TSS14385"; p_id "P9728";
LT883669v1	Cufflinks	exon	13068141	13068262	.	-	.	gene_id "XLOC_010970"; transcript_id "TCONS_00019455"; exon_number "5"; gene_name "ENSCGRG00001024973.1"; oId "CUFF.9085.2"; nearest_ref "ENSCGRT00001032432.1"; class_code "j"; tss_id "TSS14385";
LT883669v1	Cufflinks	exon	13068141	13068262	.	-	.	gene_id "XLOC_010970"; transcript_id "TCONS_00019454"; exon_number "22"; gene_name "ENSCGRG00001024973.1"; oId "CUFF.9085.1"; nearest_ref "ENSCGRT00001032432.1"; class_code "="; tss_id "TSS14385"; p_id "P9728";
LT883669v1	Cufflinks	exon	13068141	13068262	.	-	.	gene_id "XLOC_010970"; transcript_id "TCONS_00019457"; exon_number "22"; gene_name "ENSCGRG00001024973.1"; oId "ENSCGRT00001032432.1"; nearest_ref "ENSCGRT00001032432.1"; class_code "="; tss_id "TSS14385"; p_id "P9728";
LT883669v1	Cufflinks	exon	13092988	13092999	.	-	.	gene_id "XLOC_010970"; transcript_id "TCONS_00019456"; exon_number "2"; gene_name "ENSCGRG00001024973.1"; oId "CUFF.9085.3"; nearest_ref "ENSCGRT00001032432.1"; class_code "o"; tss_id "TSS14386";
LT883669v1	Cufflinks	exon	13106647	13107278	.	-	.	gene_id "XLOC_010971"; transcript_id "TCONS_00019458"; exon_number "1"; gene_name "ENSCGRG00001000041.1"; oId "ENSCGRT00001000041.1"; nearest_ref "ENSCGRT00001000041.1"; class_code "="; tss_id "TSS14387"; p_id "P9729";
LT883669v1	Cufflinks	exon	13109849	13109995	.	-	.	gene_id "XLOC_010971"; transcript_id "TCONS_00019458"; exon_number "2"; gene_name "ENSCGRG00001000041.1"; oId "ENSCGRT00001000041.1"; nearest_ref "ENSCGRT00001000041.1"; class_code "="; tss_id "TSS14387"; p_id "P9729";
LT883669v1	Cufflinks	exon	13111714	13111915	.	-	.	gene_id "XLOC_010971"; transcript_id "TCONS_00019458"; exon_number "3"; gene_name "ENSCGRG00001000041.1"; oId "ENSCGRT00001000041.1"; nearest_ref "ENSCGRT00001000041.1"; class_code "="; tss_id "TSS14387"; p_id "P9729";
LT883669v1	Cufflinks	exon	13113878	13113996	.	-	.	gene_id "XLOC_010971"; transcript_id "TCONS_00019458"; exon_number "4"; gene_name "ENSCGRG00001000041.1"; oId "ENSCGRT00001000041.1"; nearest_ref "ENSCGRT00001000041.1"; class_code "="; tss_id "TSS14387"; p_id "P9729";
LT883669v1	Cufflinks	exon	13114862	13114932	.	-	.	gene_id "XLOC_010971"; transcript_id "TCONS_00019458"; exon_number "5"; gene_name "ENSCGRG00001000041.1"; oId "ENSCGRT00001000041.1"; nearest_ref "ENSCGRT00001000041.1"; class_code "="; tss_id "TSS14387"; p_id "P9729";
LT883669v1	Cufflinks	exon	13119291	13119369	.	-	.	gene_id "XLOC_010971"; transcript_id "TCONS_00019458"; exon_number "6"; gene_name "ENSCGRG00001000041.1"; oId "ENSCGRT00001000041.1"; nearest_ref "ENSCGRT00001000041.1"; class_code "="; tss_id "TSS14387"; p_id "P9729";
LT883669v1	Cufflinks	exon	13122195	13122248	.	-	.	gene_id "XLOC_010971"; transcript_id "TCONS_00019458"; exon_number "7"; gene_name "ENSCGRG00001000041.1"; oId "ENSCGRT00001000041.1"; nearest_ref "ENSCGRT00001000041.1"; class_code "="; tss_id "TSS14387"; p_id "P9729";
LT883669v1	Cufflinks	exon	13176105	13176583	.	-	.	gene_id "XLOC_010972"; transcript_id "TCONS_00019459"; exon_number "1"; gene_name "ENSCGRG00001008815.1"; oId "ENSCGRT00001010245.1"; nearest_ref "ENSCGRT00001010245.1"; class_code "="; tss_id "TSS14388"; p_id "P9732";
LT883669v1	Cufflinks	exon	13176422	13176583	.	-	.	gene_id "XLOC_010972"; transcript_id "TCONS_00019460"; exon_number "1"; gene_name "ENSCGRG00001008815.1"; oId "ENSCGRT00001010250.1"; nearest_ref "ENSCGRT00001010250.1"; class_code "="; tss_id "TSS14389"; p_id "P9730";
LT883669v1	Cufflinks	exon	13182865	13182910	.	-	.	gene_id "XLOC_010972"; transcript_id "TCONS_00019461"; exon_number "1"; gene_name "ENSCGRG00001008815.1"; oId "ENSCGRT00001010261.1"; nearest_ref "ENSCGRT00001010261.1"; class_code "="; tss_id "TSS14389"; p_id "P9731";
LT883669v1	Cufflinks	exon	13182932	13182944	.	-	.	gene_id "XLOC_010972"; transcript_id "TCONS_00019461"; exon_number "2"; gene_name "ENSCGRG00001008815.1"; oId "ENSCGRT00001010261.1"; nearest_ref "ENSCGRT00001010261.1"; class_code "="; tss_id "TSS14389"; p_id "P9731";
LT883669v1	Cufflinks	exon	13182965	13183161	.	-	.	gene_id "XLOC_010972"; transcript_id "TCONS_00019461"; exon_number "3"; gene_name "ENSCGRG00001008815.1"; oId "ENSCGRT00001010261.1"; nearest_ref "ENSCGRT00001010261.1"; class_code "="; tss_id "TSS14389"; p_id "P9731";
LT883669v1	Cufflinks	exon	13183005	13183161	.	-	.	gene_id "XLOC_010972"; transcript_id "TCONS_00019460"; exon_number "2"; gene_name "ENSCGRG00001008815.1"; oId "ENSCGRT00001010250.1"; nearest_ref "ENSCGRT00001010250.1"; class_code "="; tss_id "TSS14389"; p_id "P9730";
LT883669v1	Cufflinks	exon	13183086	13183161	.	-	.	gene_id "XLOC_010972"; transcript_id "TCONS_00019459"; exon_number "2"; gene_name "ENSCGRG00001008815.1"; oId "ENSCGRT00001010245.1"; nearest_ref "ENSCGRT00001010245.1"; class_code "="; tss_id "TSS14388"; p_id "P9732";
LT883669v1	Cufflinks	exon	13185111	13185299	.	-	.	gene_id "XLOC_010972"; transcript_id "TCONS_00019459"; exon_number "3"; gene_name "ENSCGRG00001008815.1"; oId "ENSCGRT00001010245.1"; nearest_ref "ENSCGRT00001010245.1"; class_code "="; tss_id "TSS14388"; p_id "P9732";
LT883669v1	Cufflinks	exon	13185111	13185299	.	-	.	gene_id "XLOC_010972"; transcript_id "TCONS_00019460"; exon_number "3"; gene_name "ENSCGRG00001008815.1"; oId "ENSCGRT00001010250.1"; nearest_ref "ENSCGRT00001010250.1"; class_code "="; tss_id "TSS14389"; p_id "P9730";
LT883669v1	Cufflinks	exon	13185111	13185299	.	-	.	gene_id "XLOC_010972"; transcript_id "TCONS_00019461"; exon_number "4"; gene_name "ENSCGRG00001008815.1"; oId "ENSCGRT00001010261.1"; nearest_ref "ENSCGRT00001010261.1"; class_code "="; tss_id "TSS14389"; p_id "P9731";
LT883669v1	Cufflinks	exon	13188836	13190141	.	-	.	gene_id "XLOC_010972"; transcript_id "TCONS_00019459"; exon_number "4"; gene_name "ENSCGRG00001008815.1"; oId "ENSCGRT00001010245.1"; nearest_ref "ENSCGRT00001010245.1"; class_code "="; tss_id "TSS14388"; p_id "P9732";
LT883669v1	Cufflinks	exon	13188836	13189946	.	-	.	gene_id "XLOC_010972"; transcript_id "TCONS_00019460"; exon_number "4"; gene_name "ENSCGRG00001008815.1"; oId "ENSCGRT00001010250.1"; nearest_ref "ENSCGRT00001010250.1"; class_code "="; tss_id "TSS14389"; p_id "P9730";
LT883669v1	Cufflinks	exon	13188836	13189466	.	-	.	gene_id "XLOC_010972"; transcript_id "TCONS_00019461"; exon_number "5"; gene_name "ENSCGRG00001008815.1"; oId "ENSCGRT00001010261.1"; nearest_ref "ENSCGRT00001010261.1"; class_code "="; tss_id "TSS14389"; p_id "P9731";
LT883669v1	Cufflinks	exon	13189485	13189946	.	-	.	gene_id "XLOC_010972"; transcript_id "TCONS_00019461"; exon_number "6"; gene_name "ENSCGRG00001008815.1"; oId "ENSCGRT00001010261.1"; nearest_ref "ENSCGRT00001010261.1"; class_code "="; tss_id "TSS14389"; p_id "P9731";
LT883669v1	Cufflinks	exon	13190540	13190645	.	-	.	gene_id "XLOC_010972"; transcript_id "TCONS_00019460"; exon_number "5"; gene_name "ENSCGRG00001008815.1"; oId "ENSCGRT00001010250.1"; nearest_ref "ENSCGRT00001010250.1"; class_code "="; tss_id "TSS14389"; p_id "P9730";
LT883669v1	Cufflinks	exon	13190540	13190645	.	-	.	gene_id "XLOC_010972"; transcript_id "TCONS_00019461"; exon_number "7"; gene_name "ENSCGRG00001008815.1"; oId "ENSCGRT00001010261.1"; nearest_ref "ENSCGRT00001010261.1"; class_code "="; tss_id "TSS14389"; p_id "P9731";
LT883669v1	Cufflinks	exon	13196279	13199123	.	-	.	gene_id "XLOC_010973"; transcript_id "TCONS_00019462"; exon_number "1"; gene_name "ENSCGRG00001003221.1"; oId "ENSCGRT00001003894.1"; nearest_ref "ENSCGRT00001003894.1"; class_code "="; tss_id "TSS14390"; p_id "P9734";
LT883669v1	Cufflinks	exon	13196279	13199123	.	-	.	gene_id "XLOC_010973"; transcript_id "TCONS_00019463"; exon_number "1"; gene_name "ENSCGRG00001003221.1"; oId "CUFF.9090.2"; nearest_ref "ENSCGRT00001003894.1"; class_code "j"; tss_id "TSS14391";
LT883669v1	Cufflinks	exon	13200284	13200371	.	-	.	gene_id "XLOC_010973"; transcript_id "TCONS_00019464"; exon_number "1"; gene_name "ENSCGRG00001003221.1"; oId "ENSCGRT00001003913.1"; nearest_ref "ENSCGRT00001003913.1"; class_code "="; tss_id "TSS14392"; p_id "P9733";
LT883669v1	Cufflinks	exon	13201499	13201679	.	-	.	gene_id "XLOC_010973"; transcript_id "TCONS_00019464"; exon_number "2"; gene_name "ENSCGRG00001003221.1"; oId "ENSCGRT00001003913.1"; nearest_ref "ENSCGRT00001003913.1"; class_code "="; tss_id "TSS14392"; p_id "P9733";
LT883669v1	Cufflinks	exon	13201503	13201679	.	-	.	gene_id "XLOC_010973"; transcript_id "TCONS_00019462"; exon_number "2"; gene_name "ENSCGRG00001003221.1"; oId "ENSCGRT00001003894.1"; nearest_ref "ENSCGRT00001003894.1"; class_code "="; tss_id "TSS14390"; p_id "P9734";
LT883669v1	Cufflinks	exon	13201503	13201679	.	-	.	gene_id "XLOC_010973"; transcript_id "TCONS_00019463"; exon_number "2"; gene_name "ENSCGRG00001003221.1"; oId "CUFF.9090.2"; nearest_ref "ENSCGRT00001003894.1"; class_code "j"; tss_id "TSS14391";
LT883669v1	Cufflinks	exon	13210383	13210662	.	-	.	gene_id "XLOC_010973"; transcript_id "TCONS_00019462"; exon_number "3"; gene_name "ENSCGRG00001003221.1"; oId "ENSCGRT00001003894.1"; nearest_ref "ENSCGRT00001003894.1"; class_code "="; tss_id "TSS14390"; p_id "P9734";
LT883669v1	Cufflinks	exon	13210383	13210662	.	-	.	gene_id "XLOC_010973"; transcript_id "TCONS_00019463"; exon_number "3"; gene_name "ENSCGRG00001003221.1"; oId "CUFF.9090.2"; nearest_ref "ENSCGRT00001003894.1"; class_code "j"; tss_id "TSS14391";
LT883669v1	Cufflinks	exon	13210383	13210662	.	-	.	gene_id "XLOC_010973"; transcript_id "TCONS_00019464"; exon_number "3"; gene_name "ENSCGRG00001003221.1"; oId "ENSCGRT00001003913.1"; nearest_ref "ENSCGRT00001003913.1"; class_code "="; tss_id "TSS14392"; p_id "P9733";
LT883669v1	Cufflinks	exon	13222424	13222558	.	-	.	gene_id "XLOC_010973"; transcript_id "TCONS_00019462"; exon_number "4"; gene_name "ENSCGRG00001003221.1"; oId "ENSCGRT00001003894.1"; nearest_ref "ENSCGRT00001003894.1"; class_code "="; tss_id "TSS14390"; p_id "P9734";
LT883669v1	Cufflinks	exon	13222424	13222558	.	-	.	gene_id "XLOC_010973"; transcript_id "TCONS_00019463"; exon_number "4"; gene_name "ENSCGRG00001003221.1"; oId "CUFF.9090.2"; nearest_ref "ENSCGRT00001003894.1"; class_code "j"; tss_id "TSS14391";
LT883669v1	Cufflinks	exon	13222424	13222558	.	-	.	gene_id "XLOC_010973"; transcript_id "TCONS_00019464"; exon_number "4"; gene_name "ENSCGRG00001003221.1"; oId "ENSCGRT00001003913.1"; nearest_ref "ENSCGRT00001003913.1"; class_code "="; tss_id "TSS14392"; p_id "P9733";
LT883669v1	Cufflinks	exon	13228810	13228964	.	-	.	gene_id "XLOC_010973"; transcript_id "TCONS_00019462"; exon_number "5"; gene_name "ENSCGRG00001003221.1"; oId "ENSCGRT00001003894.1"; nearest_ref "ENSCGRT00001003894.1"; class_code "="; tss_id "TSS14390"; p_id "P9734";
LT883669v1	Cufflinks	exon	13228810	13228964	.	-	.	gene_id "XLOC_010973"; transcript_id "TCONS_00019463"; exon_number "5"; gene_name "ENSCGRG00001003221.1"; oId "CUFF.9090.2"; nearest_ref "ENSCGRT00001003894.1"; class_code "j"; tss_id "TSS14391";
LT883669v1	Cufflinks	exon	13228810	13228964	.	-	.	gene_id "XLOC_010973"; transcript_id "TCONS_00019464"; exon_number "5"; gene_name "ENSCGRG00001003221.1"; oId "ENSCGRT00001003913.1"; nearest_ref "ENSCGRT00001003913.1"; class_code "="; tss_id "TSS14392"; p_id "P9733";
LT883669v1	Cufflinks	exon	13231082	13231196	.	-	.	gene_id "XLOC_010973"; transcript_id "TCONS_00019462"; exon_number "6"; gene_name "ENSCGRG00001003221.1"; oId "ENSCGRT00001003894.1"; nearest_ref "ENSCGRT00001003894.1"; class_code "="; tss_id "TSS14390"; p_id "P9734";
LT883669v1	Cufflinks	exon	13231082	13231196	.	-	.	gene_id "XLOC_010973"; transcript_id "TCONS_00019463"; exon_number "6"; gene_name "ENSCGRG00001003221.1"; oId "CUFF.9090.2"; nearest_ref "ENSCGRT00001003894.1"; class_code "j"; tss_id "TSS14391";
LT883669v1	Cufflinks	exon	13231082	13231196	.	-	.	gene_id "XLOC_010973"; transcript_id "TCONS_00019464"; exon_number "6"; gene_name "ENSCGRG00001003221.1"; oId "ENSCGRT00001003913.1"; nearest_ref "ENSCGRT00001003913.1"; class_code "="; tss_id "TSS14392"; p_id "P9733";
LT883669v1	Cufflinks	exon	13233530	13233585	.	-	.	gene_id "XLOC_010973"; transcript_id "TCONS_00019462"; exon_number "7"; gene_name "ENSCGRG00001003221.1"; oId "ENSCGRT00001003894.1"; nearest_ref "ENSCGRT00001003894.1"; class_code "="; tss_id "TSS14390"; p_id "P9734";
LT883669v1	Cufflinks	exon	13233530	13233585	.	-	.	gene_id "XLOC_010973"; transcript_id "TCONS_00019463"; exon_number "7"; gene_name "ENSCGRG00001003221.1"; oId "CUFF.9090.2"; nearest_ref "ENSCGRT00001003894.1"; class_code "j"; tss_id "TSS14391";
LT883669v1	Cufflinks	exon	13233530	13233585	.	-	.	gene_id "XLOC_010973"; transcript_id "TCONS_00019464"; exon_number "7"; gene_name "ENSCGRG00001003221.1"; oId "ENSCGRT00001003913.1"; nearest_ref "ENSCGRT00001003913.1"; class_code "="; tss_id "TSS14392"; p_id "P9733";
LT883669v1	Cufflinks	exon	13244193	13244354	.	-	.	gene_id "XLOC_010973"; transcript_id "TCONS_00019462"; exon_number "8"; gene_name "ENSCGRG00001003221.1"; oId "ENSCGRT00001003894.1"; nearest_ref "ENSCGRT00001003894.1"; class_code "="; tss_id "TSS14390"; p_id "P9734";
LT883669v1	Cufflinks	exon	13244193	13244354	.	-	.	gene_id "XLOC_010973"; transcript_id "TCONS_00019463"; exon_number "8"; gene_name "ENSCGRG00001003221.1"; oId "CUFF.9090.2"; nearest_ref "ENSCGRT00001003894.1"; class_code "j"; tss_id "TSS14391";
LT883669v1	Cufflinks	exon	13244193	13244354	.	-	.	gene_id "XLOC_010973"; transcript_id "TCONS_00019464"; exon_number "8"; gene_name "ENSCGRG00001003221.1"; oId "ENSCGRT00001003913.1"; nearest_ref "ENSCGRT00001003913.1"; class_code "="; tss_id "TSS14392"; p_id "P9733";
LT883669v1	Cufflinks	exon	13246327	13246585	.	-	.	gene_id "XLOC_010973"; transcript_id "TCONS_00019462"; exon_number "9"; gene_name "ENSCGRG00001003221.1"; oId "ENSCGRT00001003894.1"; nearest_ref "ENSCGRT00001003894.1"; class_code "="; tss_id "TSS14390"; p_id "P9734";
LT883669v1	Cufflinks	exon	13246327	13246585	.	-	.	gene_id "XLOC_010973"; transcript_id "TCONS_00019463"; exon_number "9"; gene_name "ENSCGRG00001003221.1"; oId "CUFF.9090.2"; nearest_ref "ENSCGRT00001003894.1"; class_code "j"; tss_id "TSS14391";
LT883669v1	Cufflinks	exon	13246327	13246585	.	-	.	gene_id "XLOC_010973"; transcript_id "TCONS_00019464"; exon_number "9"; gene_name "ENSCGRG00001003221.1"; oId "ENSCGRT00001003913.1"; nearest_ref "ENSCGRT00001003913.1"; class_code "="; tss_id "TSS14392"; p_id "P9733";
LT883669v1	Cufflinks	exon	13249535	13249594	.	-	.	gene_id "XLOC_010973"; transcript_id "TCONS_00019462"; exon_number "10"; gene_name "ENSCGRG00001003221.1"; oId "ENSCGRT00001003894.1"; nearest_ref "ENSCGRT00001003894.1"; class_code "="; tss_id "TSS14390"; p_id "P9734";
LT883669v1	Cufflinks	exon	13249535	13249594	.	-	.	gene_id "XLOC_010973"; transcript_id "TCONS_00019463"; exon_number "10"; gene_name "ENSCGRG00001003221.1"; oId "CUFF.9090.2"; nearest_ref "ENSCGRT00001003894.1"; class_code "j"; tss_id "TSS14391";
LT883669v1	Cufflinks	exon	13249535	13249594	.	-	.	gene_id "XLOC_010973"; transcript_id "TCONS_00019464"; exon_number "10"; gene_name "ENSCGRG00001003221.1"; oId "ENSCGRT00001003913.1"; nearest_ref "ENSCGRT00001003913.1"; class_code "="; tss_id "TSS14392"; p_id "P9733";
LT883669v1	Cufflinks	exon	13255501	13255614	.	-	.	gene_id "XLOC_010973"; transcript_id "TCONS_00019462"; exon_number "11"; gene_name "ENSCGRG00001003221.1"; oId "ENSCGRT00001003894.1"; nearest_ref "ENSCGRT00001003894.1"; class_code "="; tss_id "TSS14390"; p_id "P9734";
LT883669v1	Cufflinks	exon	13255501	13255614	.	-	.	gene_id "XLOC_010973"; transcript_id "TCONS_00019463"; exon_number "11"; gene_name "ENSCGRG00001003221.1"; oId "CUFF.9090.2"; nearest_ref "ENSCGRT00001003894.1"; class_code "j"; tss_id "TSS14391";
LT883669v1	Cufflinks	exon	13255501	13255614	.	-	.	gene_id "XLOC_010973"; transcript_id "TCONS_00019464"; exon_number "11"; gene_name "ENSCGRG00001003221.1"; oId "ENSCGRT00001003913.1"; nearest_ref "ENSCGRT00001003913.1"; class_code "="; tss_id "TSS14392"; p_id "P9733";
LT883669v1	Cufflinks	exon	13256628	13256781	.	-	.	gene_id "XLOC_010973"; transcript_id "TCONS_00019462"; exon_number "12"; gene_name "ENSCGRG00001003221.1"; oId "ENSCGRT00001003894.1"; nearest_ref "ENSCGRT00001003894.1"; class_code "="; tss_id "TSS14390"; p_id "P9734";
LT883669v1	Cufflinks	exon	13256628	13256781	.	-	.	gene_id "XLOC_010973"; transcript_id "TCONS_00019463"; exon_number "12"; gene_name "ENSCGRG00001003221.1"; oId "CUFF.9090.2"; nearest_ref "ENSCGRT00001003894.1"; class_code "j"; tss_id "TSS14391";
LT883669v1	Cufflinks	exon	13256628	13256781	.	-	.	gene_id "XLOC_010973"; transcript_id "TCONS_00019464"; exon_number "12"; gene_name "ENSCGRG00001003221.1"; oId "ENSCGRT00001003913.1"; nearest_ref "ENSCGRT00001003913.1"; class_code "="; tss_id "TSS14392"; p_id "P9733";
LT883669v1	Cufflinks	exon	13258000	13258113	.	-	.	gene_id "XLOC_010973"; transcript_id "TCONS_00019462"; exon_number "13"; gene_name "ENSCGRG00001003221.1"; oId "ENSCGRT00001003894.1"; nearest_ref "ENSCGRT00001003894.1"; class_code "="; tss_id "TSS14390"; p_id "P9734";
LT883669v1	Cufflinks	exon	13258000	13258113	.	-	.	gene_id "XLOC_010973"; transcript_id "TCONS_00019463"; exon_number "13"; gene_name "ENSCGRG00001003221.1"; oId "CUFF.9090.2"; nearest_ref "ENSCGRT00001003894.1"; class_code "j"; tss_id "TSS14391";
LT883669v1	Cufflinks	exon	13258000	13258113	.	-	.	gene_id "XLOC_010973"; transcript_id "TCONS_00019464"; exon_number "13"; gene_name "ENSCGRG00001003221.1"; oId "ENSCGRT00001003913.1"; nearest_ref "ENSCGRT00001003913.1"; class_code "="; tss_id "TSS14392"; p_id "P9733";
LT883669v1	Cufflinks	exon	13260354	13260425	.	-	.	gene_id "XLOC_010973"; transcript_id "TCONS_00019462"; exon_number "14"; gene_name "ENSCGRG00001003221.1"; oId "ENSCGRT00001003894.1"; nearest_ref "ENSCGRT00001003894.1"; class_code "="; tss_id "TSS14390"; p_id "P9734";
LT883669v1	Cufflinks	exon	13260354	13260425	.	-	.	gene_id "XLOC_010973"; transcript_id "TCONS_00019463"; exon_number "14"; gene_name "ENSCGRG00001003221.1"; oId "CUFF.9090.2"; nearest_ref "ENSCGRT00001003894.1"; class_code "j"; tss_id "TSS14391";
LT883669v1	Cufflinks	exon	13260354	13260425	.	-	.	gene_id "XLOC_010973"; transcript_id "TCONS_00019464"; exon_number "14"; gene_name "ENSCGRG00001003221.1"; oId "ENSCGRT00001003913.1"; nearest_ref "ENSCGRT00001003913.1"; class_code "="; tss_id "TSS14392"; p_id "P9733";
LT883669v1	Cufflinks	exon	13264531	13264652	.	-	.	gene_id "XLOC_010973"; transcript_id "TCONS_00019462"; exon_number "15"; gene_name "ENSCGRG00001003221.1"; oId "ENSCGRT00001003894.1"; nearest_ref "ENSCGRT00001003894.1"; class_code "="; tss_id "TSS14390"; p_id "P9734";
LT883669v1	Cufflinks	exon	13264531	13264652	.	-	.	gene_id "XLOC_010973"; transcript_id "TCONS_00019463"; exon_number "15"; gene_name "ENSCGRG00001003221.1"; oId "CUFF.9090.2"; nearest_ref "ENSCGRT00001003894.1"; class_code "j"; tss_id "TSS14391";
LT883669v1	Cufflinks	exon	13264531	13264652	.	-	.	gene_id "XLOC_010973"; transcript_id "TCONS_00019464"; exon_number "15"; gene_name "ENSCGRG00001003221.1"; oId "ENSCGRT00001003913.1"; nearest_ref "ENSCGRT00001003913.1"; class_code "="; tss_id "TSS14392"; p_id "P9733";
LT883669v1	Cufflinks	exon	13268925	13268962	.	-	.	gene_id "XLOC_010973"; transcript_id "TCONS_00019462"; exon_number "16"; gene_name "ENSCGRG00001003221.1"; oId "ENSCGRT00001003894.1"; nearest_ref "ENSCGRT00001003894.1"; class_code "="; tss_id "TSS14390"; p_id "P9734";
LT883669v1	Cufflinks	exon	13268925	13268962	.	-	.	gene_id "XLOC_010973"; transcript_id "TCONS_00019463"; exon_number "16"; gene_name "ENSCGRG00001003221.1"; oId "CUFF.9090.2"; nearest_ref "ENSCGRT00001003894.1"; class_code "j"; tss_id "TSS14391";
LT883669v1	Cufflinks	exon	13268925	13268962	.	-	.	gene_id "XLOC_010973"; transcript_id "TCONS_00019464"; exon_number "16"; gene_name "ENSCGRG00001003221.1"; oId "ENSCGRT00001003913.1"; nearest_ref "ENSCGRT00001003913.1"; class_code "="; tss_id "TSS14392"; p_id "P9733";
LT883669v1	Cufflinks	exon	13271708	13271767	.	-	.	gene_id "XLOC_010973"; transcript_id "TCONS_00019462"; exon_number "17"; gene_name "ENSCGRG00001003221.1"; oId "ENSCGRT00001003894.1"; nearest_ref "ENSCGRT00001003894.1"; class_code "="; tss_id "TSS14390"; p_id "P9734";
LT883669v1	Cufflinks	exon	13271708	13271767	.	-	.	gene_id "XLOC_010973"; transcript_id "TCONS_00019463"; exon_number "17"; gene_name "ENSCGRG00001003221.1"; oId "CUFF.9090.2"; nearest_ref "ENSCGRT00001003894.1"; class_code "j"; tss_id "TSS14391";
LT883669v1	Cufflinks	exon	13271708	13271767	.	-	.	gene_id "XLOC_010973"; transcript_id "TCONS_00019464"; exon_number "17"; gene_name "ENSCGRG00001003221.1"; oId "ENSCGRT00001003913.1"; nearest_ref "ENSCGRT00001003913.1"; class_code "="; tss_id "TSS14392"; p_id "P9733";
LT883669v1	Cufflinks	exon	13273274	13273398	.	-	.	gene_id "XLOC_010973"; transcript_id "TCONS_00019462"; exon_number "18"; gene_name "ENSCGRG00001003221.1"; oId "ENSCGRT00001003894.1"; nearest_ref "ENSCGRT00001003894.1"; class_code "="; tss_id "TSS14390"; p_id "P9734";
LT883669v1	Cufflinks	exon	13273274	13273398	.	-	.	gene_id "XLOC_010973"; transcript_id "TCONS_00019463"; exon_number "18"; gene_name "ENSCGRG00001003221.1"; oId "CUFF.9090.2"; nearest_ref "ENSCGRT00001003894.1"; class_code "j"; tss_id "TSS14391";
LT883669v1	Cufflinks	exon	13273274	13273398	.	-	.	gene_id "XLOC_010973"; transcript_id "TCONS_00019464"; exon_number "18"; gene_name "ENSCGRG00001003221.1"; oId "ENSCGRT00001003913.1"; nearest_ref "ENSCGRT00001003913.1"; class_code "="; tss_id "TSS14392"; p_id "P9733";
LT883669v1	Cufflinks	exon	13275983	13276104	.	-	.	gene_id "XLOC_010973"; transcript_id "TCONS_00019462"; exon_number "19"; gene_name "ENSCGRG00001003221.1"; oId "ENSCGRT00001003894.1"; nearest_ref "ENSCGRT00001003894.1"; class_code "="; tss_id "TSS14390"; p_id "P9734";
LT883669v1	Cufflinks	exon	13275983	13276104	.	-	.	gene_id "XLOC_010973"; transcript_id "TCONS_00019463"; exon_number "19"; gene_name "ENSCGRG00001003221.1"; oId "CUFF.9090.2"; nearest_ref "ENSCGRT00001003894.1"; class_code "j"; tss_id "TSS14391";
LT883669v1	Cufflinks	exon	13275983	13276104	.	-	.	gene_id "XLOC_010973"; transcript_id "TCONS_00019464"; exon_number "19"; gene_name "ENSCGRG00001003221.1"; oId "ENSCGRT00001003913.1"; nearest_ref "ENSCGRT00001003913.1"; class_code "="; tss_id "TSS14392"; p_id "P9733";
LT883669v1	Cufflinks	exon	13279159	13279284	.	-	.	gene_id "XLOC_010973"; transcript_id "TCONS_00019462"; exon_number "20"; gene_name "ENSCGRG00001003221.1"; oId "ENSCGRT00001003894.1"; nearest_ref "ENSCGRT00001003894.1"; class_code "="; tss_id "TSS14390"; p_id "P9734";
LT883669v1	Cufflinks	exon	13279159	13279249	.	-	.	gene_id "XLOC_010973"; transcript_id "TCONS_00019463"; exon_number "20"; gene_name "ENSCGRG00001003221.1"; oId "CUFF.9090.2"; nearest_ref "ENSCGRT00001003894.1"; class_code "j"; tss_id "TSS14391";
LT883669v1	Cufflinks	exon	13279159	13279284	.	-	.	gene_id "XLOC_010973"; transcript_id "TCONS_00019464"; exon_number "20"; gene_name "ENSCGRG00001003221.1"; oId "ENSCGRT00001003913.1"; nearest_ref "ENSCGRT00001003913.1"; class_code "="; tss_id "TSS14392"; p_id "P9733";
LT883669v1	Cufflinks	exon	13281682	13281757	.	-	.	gene_id "XLOC_010973"; transcript_id "TCONS_00019462"; exon_number "21"; gene_name "ENSCGRG00001003221.1"; oId "ENSCGRT00001003894.1"; nearest_ref "ENSCGRT00001003894.1"; class_code "="; tss_id "TSS14390"; p_id "P9734";
LT883669v1	Cufflinks	exon	13281682	13281757	.	-	.	gene_id "XLOC_010973"; transcript_id "TCONS_00019464"; exon_number "21"; gene_name "ENSCGRG00001003221.1"; oId "ENSCGRT00001003913.1"; nearest_ref "ENSCGRT00001003913.1"; class_code "="; tss_id "TSS14392"; p_id "P9733";
LT883669v1	Cufflinks	exon	13286171	13286240	.	-	.	gene_id "XLOC_010973"; transcript_id "TCONS_00019462"; exon_number "22"; gene_name "ENSCGRG00001003221.1"; oId "ENSCGRT00001003894.1"; nearest_ref "ENSCGRT00001003894.1"; class_code "="; tss_id "TSS14390"; p_id "P9734";
LT883669v1	Cufflinks	exon	13286171	13286240	.	-	.	gene_id "XLOC_010973"; transcript_id "TCONS_00019464"; exon_number "22"; gene_name "ENSCGRG00001003221.1"; oId "ENSCGRT00001003913.1"; nearest_ref "ENSCGRT00001003913.1"; class_code "="; tss_id "TSS14392"; p_id "P9733";
LT883669v1	Cufflinks	exon	13290871	13290940	.	-	.	gene_id "XLOC_010973"; transcript_id "TCONS_00019462"; exon_number "23"; gene_name "ENSCGRG00001003221.1"; oId "ENSCGRT00001003894.1"; nearest_ref "ENSCGRT00001003894.1"; class_code "="; tss_id "TSS14390"; p_id "P9734";
LT883669v1	Cufflinks	exon	13290871	13290940	.	-	.	gene_id "XLOC_010973"; transcript_id "TCONS_00019464"; exon_number "23"; gene_name "ENSCGRG00001003221.1"; oId "ENSCGRT00001003913.1"; nearest_ref "ENSCGRT00001003913.1"; class_code "="; tss_id "TSS14392"; p_id "P9733";
LT883669v1	Cufflinks	exon	13293389	13293481	.	-	.	gene_id "XLOC_010973"; transcript_id "TCONS_00019462"; exon_number "24"; gene_name "ENSCGRG00001003221.1"; oId "ENSCGRT00001003894.1"; nearest_ref "ENSCGRT00001003894.1"; class_code "="; tss_id "TSS14390"; p_id "P9734";
LT883669v1	Cufflinks	exon	13293389	13293481	.	-	.	gene_id "XLOC_010973"; transcript_id "TCONS_00019464"; exon_number "24"; gene_name "ENSCGRG00001003221.1"; oId "ENSCGRT00001003913.1"; nearest_ref "ENSCGRT00001003913.1"; class_code "="; tss_id "TSS14392"; p_id "P9733";
LT883669v1	Cufflinks	exon	13297932	13298013	.	-	.	gene_id "XLOC_010973"; transcript_id "TCONS_00019462"; exon_number "25"; gene_name "ENSCGRG00001003221.1"; oId "ENSCGRT00001003894.1"; nearest_ref "ENSCGRT00001003894.1"; class_code "="; tss_id "TSS14390"; p_id "P9734";
LT883669v1	Cufflinks	exon	13297932	13298013	.	-	.	gene_id "XLOC_010973"; transcript_id "TCONS_00019464"; exon_number "25"; gene_name "ENSCGRG00001003221.1"; oId "ENSCGRT00001003913.1"; nearest_ref "ENSCGRT00001003913.1"; class_code "="; tss_id "TSS14392"; p_id "P9733";
LT883669v1	Cufflinks	exon	13300551	13300636	.	-	.	gene_id "XLOC_010973"; transcript_id "TCONS_00019462"; exon_number "26"; gene_name "ENSCGRG00001003221.1"; oId "ENSCGRT00001003894.1"; nearest_ref "ENSCGRT00001003894.1"; class_code "="; tss_id "TSS14390"; p_id "P9734";
LT883669v1	Cufflinks	exon	13300551	13300636	.	-	.	gene_id "XLOC_010973"; transcript_id "TCONS_00019464"; exon_number "26"; gene_name "ENSCGRG00001003221.1"; oId "ENSCGRT00001003913.1"; nearest_ref "ENSCGRT00001003913.1"; class_code "="; tss_id "TSS14392"; p_id "P9733";
LT883669v1	Cufflinks	exon	13303603	13303722	.	-	.	gene_id "XLOC_010973"; transcript_id "TCONS_00019462"; exon_number "27"; gene_name "ENSCGRG00001003221.1"; oId "ENSCGRT00001003894.1"; nearest_ref "ENSCGRT00001003894.1"; class_code "="; tss_id "TSS14390"; p_id "P9734";
LT883669v1	Cufflinks	exon	13303603	13303722	.	-	.	gene_id "XLOC_010973"; transcript_id "TCONS_00019464"; exon_number "27"; gene_name "ENSCGRG00001003221.1"; oId "ENSCGRT00001003913.1"; nearest_ref "ENSCGRT00001003913.1"; class_code "="; tss_id "TSS14392"; p_id "P9733";
LT883669v1	Cufflinks	exon	13306859	13307155	.	-	.	gene_id "XLOC_010973"; transcript_id "TCONS_00019462"; exon_number "28"; gene_name "ENSCGRG00001003221.1"; oId "ENSCGRT00001003894.1"; nearest_ref "ENSCGRT00001003894.1"; class_code "="; tss_id "TSS14390"; p_id "P9734";
LT883669v1	Cufflinks	exon	13306859	13307050	.	-	.	gene_id "XLOC_010973"; transcript_id "TCONS_00019464"; exon_number "28"; gene_name "ENSCGRG00001003221.1"; oId "ENSCGRT00001003913.1"; nearest_ref "ENSCGRT00001003913.1"; class_code "="; tss_id "TSS14392"; p_id "P9733";
LT883669v1	Cufflinks	exon	13326342	13326352	.	-	.	gene_id "XLOC_010973"; transcript_id "TCONS_00019463"; exon_number "21"; gene_name "ENSCGRG00001003221.1"; oId "CUFF.9090.2"; nearest_ref "ENSCGRT00001003894.1"; class_code "j"; tss_id "TSS14391";
LT883669v1	Cufflinks	exon	13327690	13327923	.	+	.	gene_id "XLOC_010404"; transcript_id "TCONS_00018359"; exon_number "1"; gene_name "ENSCGRG00001014229.1"; oId "CUFF.9092.1"; nearest_ref "ENSCGRT00001017215.1"; class_code "j"; tss_id "TSS13594";
LT883669v1	Cufflinks	exon	13329619	13329710	.	+	.	gene_id "XLOC_010404"; transcript_id "TCONS_00018359"; exon_number "2"; gene_name "ENSCGRG00001014229.1"; oId "CUFF.9092.1"; nearest_ref "ENSCGRT00001017215.1"; class_code "j"; tss_id "TSS13594";
LT883669v1	Cufflinks	exon	13331039	13331080	.	+	.	gene_id "XLOC_010404"; transcript_id "TCONS_00018360"; exon_number "1"; gene_name "ENSCGRG00001014229.1"; oId "ENSCGRT00001017215.1"; nearest_ref "ENSCGRT00001017215.1"; class_code "="; tss_id "TSS13595"; p_id "P9180";
LT883669v1	Cufflinks	exon	13331039	13331080	.	+	.	gene_id "XLOC_010404"; transcript_id "TCONS_00018361"; exon_number "1"; gene_name "ENSCGRG00001014229.1"; oId "CUFF.9092.2"; nearest_ref "ENSCGRT00001017215.1"; class_code "j"; tss_id "TSS13595";
LT883669v1	Cufflinks	exon	13332045	13332086	.	+	.	gene_id "XLOC_010404"; transcript_id "TCONS_00018362"; exon_number "1"; gene_name "ENSCGRG00001014229.1"; oId "ENSCGRT00001017216.1"; nearest_ref "ENSCGRT00001017216.1"; class_code "="; tss_id "TSS13596"; p_id "P9182";
LT883669v1	Cufflinks	exon	13332468	13332587	.	+	.	gene_id "XLOC_010404"; transcript_id "TCONS_00018359"; exon_number "3"; gene_name "ENSCGRG00001014229.1"; oId "CUFF.9092.1"; nearest_ref "ENSCGRT00001017215.1"; class_code "j"; tss_id "TSS13594";
LT883669v1	Cufflinks	exon	13332533	13332587	.	+	.	gene_id "XLOC_010404"; transcript_id "TCONS_00018360"; exon_number "2"; gene_name "ENSCGRG00001014229.1"; oId "ENSCGRT00001017215.1"; nearest_ref "ENSCGRT00001017215.1"; class_code "="; tss_id "TSS13595"; p_id "P9180";
LT883669v1	Cufflinks	exon	13332533	13332587	.	+	.	gene_id "XLOC_010404"; transcript_id "TCONS_00018361"; exon_number "2"; gene_name "ENSCGRG00001014229.1"; oId "CUFF.9092.2"; nearest_ref "ENSCGRT00001017215.1"; class_code "j"; tss_id "TSS13595";
LT883669v1	Cufflinks	exon	13332533	13332587	.	+	.	gene_id "XLOC_010404"; transcript_id "TCONS_00018362"; exon_number "2"; gene_name "ENSCGRG00001014229.1"; oId "ENSCGRT00001017216.1"; nearest_ref "ENSCGRT00001017216.1"; class_code "="; tss_id "TSS13596"; p_id "P9182";
LT883669v1	Cufflinks	exon	13335382	13335498	.	+	.	gene_id "XLOC_010404"; transcript_id "TCONS_00018363"; exon_number "1"; gene_name "ENSCGRG00001008191.1"; oId "ENSCGRT00001009534.1"; nearest_ref "ENSCGRT00001009534.1"; class_code "="; tss_id "TSS13597";
LT883669v1	Cufflinks	exon	13335395	13335490	.	+	.	gene_id "XLOC_010404"; transcript_id "TCONS_00018359"; exon_number "4"; gene_name "ENSCGRG00001014229.1"; oId "CUFF.9092.1"; nearest_ref "ENSCGRT00001017215.1"; class_code "j"; tss_id "TSS13594";
LT883669v1	Cufflinks	exon	13335395	13335490	.	+	.	gene_id "XLOC_010404"; transcript_id "TCONS_00018360"; exon_number "3"; gene_name "ENSCGRG00001014229.1"; oId "ENSCGRT00001017215.1"; nearest_ref "ENSCGRT00001017215.1"; class_code "="; tss_id "TSS13595"; p_id "P9180";
LT883669v1	Cufflinks	exon	13335395	13335490	.	+	.	gene_id "XLOC_010404"; transcript_id "TCONS_00018361"; exon_number "3"; gene_name "ENSCGRG00001014229.1"; oId "CUFF.9092.2"; nearest_ref "ENSCGRT00001017215.1"; class_code "j"; tss_id "TSS13595";
LT883669v1	Cufflinks	exon	13335395	13335490	.	+	.	gene_id "XLOC_010404"; transcript_id "TCONS_00018362"; exon_number "3"; gene_name "ENSCGRG00001014229.1"; oId "ENSCGRT00001017216.1"; nearest_ref "ENSCGRT00001017216.1"; class_code "="; tss_id "TSS13596"; p_id "P9182";
LT883669v1	Cufflinks	exon	13335420	13335490	.	+	.	gene_id "XLOC_010404"; transcript_id "TCONS_00018364"; exon_number "1"; gene_name "ENSCGRG00001014229.1"; oId "ENSCGRT00001017219.1"; contained_in "TCONS_00018361"; nearest_ref "ENSCGRT00001017219.1"; class_code "="; tss_id "TSS13597"; p_id "P9179";
LT883669v1	Cufflinks	exon	13336751	13336779	.	+	.	gene_id "XLOC_010404"; transcript_id "TCONS_00018359"; exon_number "5"; gene_name "ENSCGRG00001014229.1"; oId "CUFF.9092.1"; nearest_ref "ENSCGRT00001017215.1"; class_code "j"; tss_id "TSS13594";
LT883669v1	Cufflinks	exon	13336751	13336779	.	+	.	gene_id "XLOC_010404"; transcript_id "TCONS_00018361"; exon_number "4"; gene_name "ENSCGRG00001014229.1"; oId "CUFF.9092.2"; nearest_ref "ENSCGRT00001017215.1"; class_code "j"; tss_id "TSS13595";
LT883669v1	Cufflinks	exon	13336751	13336779	.	+	.	gene_id "XLOC_010404"; transcript_id "TCONS_00018364"; exon_number "2"; gene_name "ENSCGRG00001014229.1"; oId "ENSCGRT00001017219.1"; contained_in "TCONS_00018361"; nearest_ref "ENSCGRT00001017219.1"; class_code "="; tss_id "TSS13597"; p_id "P9179";
LT883669v1	Cufflinks	exon	13341822	13342088	.	+	.	gene_id "XLOC_010404"; transcript_id "TCONS_00018365"; exon_number "1"; gene_name "ENSCGRG00001014229.1"; oId "ENSCGRT00001017223.1"; nearest_ref "ENSCGRT00001017223.1"; class_code "="; tss_id "TSS13598"; p_id "P9181";
LT883669v1	Cufflinks	exon	13344349	13344479	.	+	.	gene_id "XLOC_010404"; transcript_id "TCONS_00018359"; exon_number "6"; gene_name "ENSCGRG00001014229.1"; oId "CUFF.9092.1"; nearest_ref "ENSCGRT00001017215.1"; class_code "j"; tss_id "TSS13594";
LT883669v1	Cufflinks	exon	13344349	13344479	.	+	.	gene_id "XLOC_010404"; transcript_id "TCONS_00018360"; exon_number "4"; gene_name "ENSCGRG00001014229.1"; oId "ENSCGRT00001017215.1"; nearest_ref "ENSCGRT00001017215.1"; class_code "="; tss_id "TSS13595"; p_id "P9180";
LT883669v1	Cufflinks	exon	13344349	13344479	.	+	.	gene_id "XLOC_010404"; transcript_id "TCONS_00018361"; exon_number "5"; gene_name "ENSCGRG00001014229.1"; oId "CUFF.9092.2"; nearest_ref "ENSCGRT00001017215.1"; class_code "j"; tss_id "TSS13595";
LT883669v1	Cufflinks	exon	13344349	13344479	.	+	.	gene_id "XLOC_010404"; transcript_id "TCONS_00018362"; exon_number "4"; gene_name "ENSCGRG00001014229.1"; oId "ENSCGRT00001017216.1"; nearest_ref "ENSCGRT00001017216.1"; class_code "="; tss_id "TSS13596"; p_id "P9182";
LT883669v1	Cufflinks	exon	13344349	13344479	.	+	.	gene_id "XLOC_010404"; transcript_id "TCONS_00018364"; exon_number "3"; gene_name "ENSCGRG00001014229.1"; oId "ENSCGRT00001017219.1"; contained_in "TCONS_00018361"; nearest_ref "ENSCGRT00001017219.1"; class_code "="; tss_id "TSS13597"; p_id "P9179";
LT883669v1	Cufflinks	exon	13344349	13344479	.	+	.	gene_id "XLOC_010404"; transcript_id "TCONS_00018365"; exon_number "2"; gene_name "ENSCGRG00001014229.1"; oId "ENSCGRT00001017223.1"; nearest_ref "ENSCGRT00001017223.1"; class_code "="; tss_id "TSS13598"; p_id "P9181";
LT883669v1	Cufflinks	exon	13345555	13345665	.	+	.	gene_id "XLOC_010404"; transcript_id "TCONS_00018359"; exon_number "7"; gene_name "ENSCGRG00001014229.1"; oId "CUFF.9092.1"; nearest_ref "ENSCGRT00001017215.1"; class_code "j"; tss_id "TSS13594";
LT883669v1	Cufflinks	exon	13345555	13345665	.	+	.	gene_id "XLOC_010404"; transcript_id "TCONS_00018360"; exon_number "5"; gene_name "ENSCGRG00001014229.1"; oId "ENSCGRT00001017215.1"; nearest_ref "ENSCGRT00001017215.1"; class_code "="; tss_id "TSS13595"; p_id "P9180";
LT883669v1	Cufflinks	exon	13345555	13345665	.	+	.	gene_id "XLOC_010404"; transcript_id "TCONS_00018361"; exon_number "6"; gene_name "ENSCGRG00001014229.1"; oId "CUFF.9092.2"; nearest_ref "ENSCGRT00001017215.1"; class_code "j"; tss_id "TSS13595";
LT883669v1	Cufflinks	exon	13345555	13345665	.	+	.	gene_id "XLOC_010404"; transcript_id "TCONS_00018362"; exon_number "5"; gene_name "ENSCGRG00001014229.1"; oId "ENSCGRT00001017216.1"; nearest_ref "ENSCGRT00001017216.1"; class_code "="; tss_id "TSS13596"; p_id "P9182";
LT883669v1	Cufflinks	exon	13345555	13345665	.	+	.	gene_id "XLOC_010404"; transcript_id "TCONS_00018364"; exon_number "4"; gene_name "ENSCGRG00001014229.1"; oId "ENSCGRT00001017219.1"; contained_in "TCONS_00018361"; nearest_ref "ENSCGRT00001017219.1"; class_code "="; tss_id "TSS13597"; p_id "P9179";
LT883669v1	Cufflinks	exon	13345555	13345665	.	+	.	gene_id "XLOC_010404"; transcript_id "TCONS_00018365"; exon_number "3"; gene_name "ENSCGRG00001014229.1"; oId "ENSCGRT00001017223.1"; nearest_ref "ENSCGRT00001017223.1"; class_code "="; tss_id "TSS13598"; p_id "P9181";
LT883669v1	Cufflinks	exon	13347400	13347701	.	+	.	gene_id "XLOC_010404"; transcript_id "TCONS_00018359"; exon_number "8"; gene_name "ENSCGRG00001014229.1"; oId "CUFF.9092.1"; nearest_ref "ENSCGRT00001017215.1"; class_code "j"; tss_id "TSS13594";
LT883669v1	Cufflinks	exon	13347400	13347701	.	+	.	gene_id "XLOC_010404"; transcript_id "TCONS_00018360"; exon_number "6"; gene_name "ENSCGRG00001014229.1"; oId "ENSCGRT00001017215.1"; nearest_ref "ENSCGRT00001017215.1"; class_code "="; tss_id "TSS13595"; p_id "P9180";
LT883669v1	Cufflinks	exon	13347400	13347701	.	+	.	gene_id "XLOC_010404"; transcript_id "TCONS_00018361"; exon_number "7"; gene_name "ENSCGRG00001014229.1"; oId "CUFF.9092.2"; nearest_ref "ENSCGRT00001017215.1"; class_code "j"; tss_id "TSS13595";
LT883669v1	Cufflinks	exon	13347400	13347701	.	+	.	gene_id "XLOC_010404"; transcript_id "TCONS_00018362"; exon_number "6"; gene_name "ENSCGRG00001014229.1"; oId "ENSCGRT00001017216.1"; nearest_ref "ENSCGRT00001017216.1"; class_code "="; tss_id "TSS13596"; p_id "P9182";
LT883669v1	Cufflinks	exon	13347400	13347701	.	+	.	gene_id "XLOC_010404"; transcript_id "TCONS_00018364"; exon_number "5"; gene_name "ENSCGRG00001014229.1"; oId "ENSCGRT00001017219.1"; contained_in "TCONS_00018361"; nearest_ref "ENSCGRT00001017219.1"; class_code "="; tss_id "TSS13597"; p_id "P9179";
LT883669v1	Cufflinks	exon	13347400	13347701	.	+	.	gene_id "XLOC_010404"; transcript_id "TCONS_00018365"; exon_number "4"; gene_name "ENSCGRG00001014229.1"; oId "ENSCGRT00001017223.1"; nearest_ref "ENSCGRT00001017223.1"; class_code "="; tss_id "TSS13598"; p_id "P9181";
LT883669v1	Cufflinks	exon	13348072	13348192	.	+	.	gene_id "XLOC_010404"; transcript_id "TCONS_00018359"; exon_number "9"; gene_name "ENSCGRG00001014229.1"; oId "CUFF.9092.1"; nearest_ref "ENSCGRT00001017215.1"; class_code "j"; tss_id "TSS13594";
LT883669v1	Cufflinks	exon	13348072	13348192	.	+	.	gene_id "XLOC_010404"; transcript_id "TCONS_00018360"; exon_number "7"; gene_name "ENSCGRG00001014229.1"; oId "ENSCGRT00001017215.1"; nearest_ref "ENSCGRT00001017215.1"; class_code "="; tss_id "TSS13595"; p_id "P9180";
LT883669v1	Cufflinks	exon	13348072	13348192	.	+	.	gene_id "XLOC_010404"; transcript_id "TCONS_00018361"; exon_number "8"; gene_name "ENSCGRG00001014229.1"; oId "CUFF.9092.2"; nearest_ref "ENSCGRT00001017215.1"; class_code "j"; tss_id "TSS13595";
LT883669v1	Cufflinks	exon	13348072	13348192	.	+	.	gene_id "XLOC_010404"; transcript_id "TCONS_00018362"; exon_number "7"; gene_name "ENSCGRG00001014229.1"; oId "ENSCGRT00001017216.1"; nearest_ref "ENSCGRT00001017216.1"; class_code "="; tss_id "TSS13596"; p_id "P9182";
LT883669v1	Cufflinks	exon	13348072	13348192	.	+	.	gene_id "XLOC_010404"; transcript_id "TCONS_00018364"; exon_number "6"; gene_name "ENSCGRG00001014229.1"; oId "ENSCGRT00001017219.1"; contained_in "TCONS_00018361"; nearest_ref "ENSCGRT00001017219.1"; class_code "="; tss_id "TSS13597"; p_id "P9179";
LT883669v1	Cufflinks	exon	13348072	13348192	.	+	.	gene_id "XLOC_010404"; transcript_id "TCONS_00018365"; exon_number "5"; gene_name "ENSCGRG00001014229.1"; oId "ENSCGRT00001017223.1"; nearest_ref "ENSCGRT00001017223.1"; class_code "="; tss_id "TSS13598"; p_id "P9181";
LT883669v1	Cufflinks	exon	13348915	13348954	.	+	.	gene_id "XLOC_010404"; transcript_id "TCONS_00018359"; exon_number "10"; gene_name "ENSCGRG00001014229.1"; oId "CUFF.9092.1"; nearest_ref "ENSCGRT00001017215.1"; class_code "j"; tss_id "TSS13594";
LT883669v1	Cufflinks	exon	13348915	13349064	.	+	.	gene_id "XLOC_010404"; transcript_id "TCONS_00018360"; exon_number "8"; gene_name "ENSCGRG00001014229.1"; oId "ENSCGRT00001017215.1"; nearest_ref "ENSCGRT00001017215.1"; class_code "="; tss_id "TSS13595"; p_id "P9180";
LT883669v1	Cufflinks	exon	13348915	13349064	.	+	.	gene_id "XLOC_010404"; transcript_id "TCONS_00018361"; exon_number "9"; gene_name "ENSCGRG00001014229.1"; oId "CUFF.9092.2"; nearest_ref "ENSCGRT00001017215.1"; class_code "j"; tss_id "TSS13595";
LT883669v1	Cufflinks	exon	13348915	13349064	.	+	.	gene_id "XLOC_010404"; transcript_id "TCONS_00018362"; exon_number "8"; gene_name "ENSCGRG00001014229.1"; oId "ENSCGRT00001017216.1"; nearest_ref "ENSCGRT00001017216.1"; class_code "="; tss_id "TSS13596"; p_id "P9182";
LT883669v1	Cufflinks	exon	13348915	13349064	.	+	.	gene_id "XLOC_010404"; transcript_id "TCONS_00018364"; exon_number "7"; gene_name "ENSCGRG00001014229.1"; oId "ENSCGRT00001017219.1"; contained_in "TCONS_00018361"; nearest_ref "ENSCGRT00001017219.1"; class_code "="; tss_id "TSS13597"; p_id "P9179";
LT883669v1	Cufflinks	exon	13348915	13349064	.	+	.	gene_id "XLOC_010404"; transcript_id "TCONS_00018365"; exon_number "6"; gene_name "ENSCGRG00001014229.1"; oId "ENSCGRT00001017223.1"; nearest_ref "ENSCGRT00001017223.1"; class_code "="; tss_id "TSS13598"; p_id "P9181";
LT883669v1	Cufflinks	exon	13351094	13351246	.	+	.	gene_id "XLOC_010404"; transcript_id "TCONS_00018360"; exon_number "9"; gene_name "ENSCGRG00001014229.1"; oId "ENSCGRT00001017215.1"; nearest_ref "ENSCGRT00001017215.1"; class_code "="; tss_id "TSS13595"; p_id "P9180";
LT883669v1	Cufflinks	exon	13351094	13351246	.	+	.	gene_id "XLOC_010404"; transcript_id "TCONS_00018361"; exon_number "10"; gene_name "ENSCGRG00001014229.1"; oId "CUFF.9092.2"; nearest_ref "ENSCGRT00001017215.1"; class_code "j"; tss_id "TSS13595";
LT883669v1	Cufflinks	exon	13351094	13351246	.	+	.	gene_id "XLOC_010404"; transcript_id "TCONS_00018362"; exon_number "9"; gene_name "ENSCGRG00001014229.1"; oId "ENSCGRT00001017216.1"; nearest_ref "ENSCGRT00001017216.1"; class_code "="; tss_id "TSS13596"; p_id "P9182";
LT883669v1	Cufflinks	exon	13351094	13351246	.	+	.	gene_id "XLOC_010404"; transcript_id "TCONS_00018364"; exon_number "8"; gene_name "ENSCGRG00001014229.1"; oId "ENSCGRT00001017219.1"; contained_in "TCONS_00018361"; nearest_ref "ENSCGRT00001017219.1"; class_code "="; tss_id "TSS13597"; p_id "P9179";
LT883669v1	Cufflinks	exon	13351094	13351246	.	+	.	gene_id "XLOC_010404"; transcript_id "TCONS_00018365"; exon_number "7"; gene_name "ENSCGRG00001014229.1"; oId "ENSCGRT00001017223.1"; nearest_ref "ENSCGRT00001017223.1"; class_code "="; tss_id "TSS13598"; p_id "P9181";
LT883669v1	Cufflinks	exon	13351539	13352375	.	+	.	gene_id "XLOC_010404"; transcript_id "TCONS_00018360"; exon_number "10"; gene_name "ENSCGRG00001014229.1"; oId "ENSCGRT00001017215.1"; nearest_ref "ENSCGRT00001017215.1"; class_code "="; tss_id "TSS13595"; p_id "P9180";
LT883669v1	Cufflinks	exon	13351539	13352375	.	+	.	gene_id "XLOC_010404"; transcript_id "TCONS_00018361"; exon_number "11"; gene_name "ENSCGRG00001014229.1"; oId "CUFF.9092.2"; nearest_ref "ENSCGRT00001017215.1"; class_code "j"; tss_id "TSS13595";
LT883669v1	Cufflinks	exon	13351539	13352375	.	+	.	gene_id "XLOC_010404"; transcript_id "TCONS_00018362"; exon_number "10"; gene_name "ENSCGRG00001014229.1"; oId "ENSCGRT00001017216.1"; nearest_ref "ENSCGRT00001017216.1"; class_code "="; tss_id "TSS13596"; p_id "P9182";
LT883669v1	Cufflinks	exon	13351539	13352375	.	+	.	gene_id "XLOC_010404"; transcript_id "TCONS_00018364"; exon_number "9"; gene_name "ENSCGRG00001014229.1"; oId "ENSCGRT00001017219.1"; contained_in "TCONS_00018361"; nearest_ref "ENSCGRT00001017219.1"; class_code "="; tss_id "TSS13597"; p_id "P9179";
LT883669v1	Cufflinks	exon	13351539	13352375	.	+	.	gene_id "XLOC_010404"; transcript_id "TCONS_00018365"; exon_number "8"; gene_name "ENSCGRG00001014229.1"; oId "ENSCGRT00001017223.1"; nearest_ref "ENSCGRT00001017223.1"; class_code "="; tss_id "TSS13598"; p_id "P9181";
LT883669v1	Cufflinks	exon	13352627	13352702	.	+	.	gene_id "XLOC_010404"; transcript_id "TCONS_00018360"; exon_number "11"; gene_name "ENSCGRG00001014229.1"; oId "ENSCGRT00001017215.1"; nearest_ref "ENSCGRT00001017215.1"; class_code "="; tss_id "TSS13595"; p_id "P9180";
LT883669v1	Cufflinks	exon	13352627	13352702	.	+	.	gene_id "XLOC_010404"; transcript_id "TCONS_00018361"; exon_number "12"; gene_name "ENSCGRG00001014229.1"; oId "CUFF.9092.2"; nearest_ref "ENSCGRT00001017215.1"; class_code "j"; tss_id "TSS13595";
LT883669v1	Cufflinks	exon	13352627	13352702	.	+	.	gene_id "XLOC_010404"; transcript_id "TCONS_00018362"; exon_number "11"; gene_name "ENSCGRG00001014229.1"; oId "ENSCGRT00001017216.1"; nearest_ref "ENSCGRT00001017216.1"; class_code "="; tss_id "TSS13596"; p_id "P9182";
LT883669v1	Cufflinks	exon	13352627	13352702	.	+	.	gene_id "XLOC_010404"; transcript_id "TCONS_00018364"; exon_number "10"; gene_name "ENSCGRG00001014229.1"; oId "ENSCGRT00001017219.1"; contained_in "TCONS_00018361"; nearest_ref "ENSCGRT00001017219.1"; class_code "="; tss_id "TSS13597"; p_id "P9179";
LT883669v1	Cufflinks	exon	13352627	13352702	.	+	.	gene_id "XLOC_010404"; transcript_id "TCONS_00018365"; exon_number "9"; gene_name "ENSCGRG00001014229.1"; oId "ENSCGRT00001017223.1"; nearest_ref "ENSCGRT00001017223.1"; class_code "="; tss_id "TSS13598"; p_id "P9181";
LT883669v1	Cufflinks	exon	13352787	13352891	.	+	.	gene_id "XLOC_010404"; transcript_id "TCONS_00018360"; exon_number "12"; gene_name "ENSCGRG00001014229.1"; oId "ENSCGRT00001017215.1"; nearest_ref "ENSCGRT00001017215.1"; class_code "="; tss_id "TSS13595"; p_id "P9180";
LT883669v1	Cufflinks	exon	13352787	13352891	.	+	.	gene_id "XLOC_010404"; transcript_id "TCONS_00018361"; exon_number "13"; gene_name "ENSCGRG00001014229.1"; oId "CUFF.9092.2"; nearest_ref "ENSCGRT00001017215.1"; class_code "j"; tss_id "TSS13595";
LT883669v1	Cufflinks	exon	13352787	13352891	.	+	.	gene_id "XLOC_010404"; transcript_id "TCONS_00018362"; exon_number "12"; gene_name "ENSCGRG00001014229.1"; oId "ENSCGRT00001017216.1"; nearest_ref "ENSCGRT00001017216.1"; class_code "="; tss_id "TSS13596"; p_id "P9182";
LT883669v1	Cufflinks	exon	13352787	13352891	.	+	.	gene_id "XLOC_010404"; transcript_id "TCONS_00018364"; exon_number "11"; gene_name "ENSCGRG00001014229.1"; oId "ENSCGRT00001017219.1"; contained_in "TCONS_00018361"; nearest_ref "ENSCGRT00001017219.1"; class_code "="; tss_id "TSS13597"; p_id "P9179";
LT883669v1	Cufflinks	exon	13352787	13352891	.	+	.	gene_id "XLOC_010404"; transcript_id "TCONS_00018365"; exon_number "10"; gene_name "ENSCGRG00001014229.1"; oId "ENSCGRT00001017223.1"; nearest_ref "ENSCGRT00001017223.1"; class_code "="; tss_id "TSS13598"; p_id "P9181";
LT883669v1	Cufflinks	exon	13353139	13353314	.	+	.	gene_id "XLOC_010404"; transcript_id "TCONS_00018360"; exon_number "13"; gene_name "ENSCGRG00001014229.1"; oId "ENSCGRT00001017215.1"; nearest_ref "ENSCGRT00001017215.1"; class_code "="; tss_id "TSS13595"; p_id "P9180";
LT883669v1	Cufflinks	exon	13353139	13353314	.	+	.	gene_id "XLOC_010404"; transcript_id "TCONS_00018361"; exon_number "14"; gene_name "ENSCGRG00001014229.1"; oId "CUFF.9092.2"; nearest_ref "ENSCGRT00001017215.1"; class_code "j"; tss_id "TSS13595";
LT883669v1	Cufflinks	exon	13353139	13353314	.	+	.	gene_id "XLOC_010404"; transcript_id "TCONS_00018362"; exon_number "13"; gene_name "ENSCGRG00001014229.1"; oId "ENSCGRT00001017216.1"; nearest_ref "ENSCGRT00001017216.1"; class_code "="; tss_id "TSS13596"; p_id "P9182";
LT883669v1	Cufflinks	exon	13353139	13353314	.	+	.	gene_id "XLOC_010404"; transcript_id "TCONS_00018364"; exon_number "12"; gene_name "ENSCGRG00001014229.1"; oId "ENSCGRT00001017219.1"; contained_in "TCONS_00018361"; nearest_ref "ENSCGRT00001017219.1"; class_code "="; tss_id "TSS13597"; p_id "P9179";
LT883669v1	Cufflinks	exon	13353139	13353314	.	+	.	gene_id "XLOC_010404"; transcript_id "TCONS_00018365"; exon_number "11"; gene_name "ENSCGRG00001014229.1"; oId "ENSCGRT00001017223.1"; nearest_ref "ENSCGRT00001017223.1"; class_code "="; tss_id "TSS13598"; p_id "P9181";
LT883669v1	Cufflinks	exon	13353524	13353730	.	+	.	gene_id "XLOC_010404"; transcript_id "TCONS_00018360"; exon_number "14"; gene_name "ENSCGRG00001014229.1"; oId "ENSCGRT00001017215.1"; nearest_ref "ENSCGRT00001017215.1"; class_code "="; tss_id "TSS13595"; p_id "P9180";
LT883669v1	Cufflinks	exon	13353524	13353730	.	+	.	gene_id "XLOC_010404"; transcript_id "TCONS_00018361"; exon_number "15"; gene_name "ENSCGRG00001014229.1"; oId "CUFF.9092.2"; nearest_ref "ENSCGRT00001017215.1"; class_code "j"; tss_id "TSS13595";
LT883669v1	Cufflinks	exon	13353524	13353730	.	+	.	gene_id "XLOC_010404"; transcript_id "TCONS_00018362"; exon_number "14"; gene_name "ENSCGRG00001014229.1"; oId "ENSCGRT00001017216.1"; nearest_ref "ENSCGRT00001017216.1"; class_code "="; tss_id "TSS13596"; p_id "P9182";
LT883669v1	Cufflinks	exon	13353524	13353730	.	+	.	gene_id "XLOC_010404"; transcript_id "TCONS_00018364"; exon_number "13"; gene_name "ENSCGRG00001014229.1"; oId "ENSCGRT00001017219.1"; contained_in "TCONS_00018361"; nearest_ref "ENSCGRT00001017219.1"; class_code "="; tss_id "TSS13597"; p_id "P9179";
LT883669v1	Cufflinks	exon	13353524	13353730	.	+	.	gene_id "XLOC_010404"; transcript_id "TCONS_00018365"; exon_number "12"; gene_name "ENSCGRG00001014229.1"; oId "ENSCGRT00001017223.1"; nearest_ref "ENSCGRT00001017223.1"; class_code "="; tss_id "TSS13598"; p_id "P9181";
LT883669v1	Cufflinks	exon	13353823	13353904	.	+	.	gene_id "XLOC_010404"; transcript_id "TCONS_00018360"; exon_number "15"; gene_name "ENSCGRG00001014229.1"; oId "ENSCGRT00001017215.1"; nearest_ref "ENSCGRT00001017215.1"; class_code "="; tss_id "TSS13595"; p_id "P9180";
LT883669v1	Cufflinks	exon	13353823	13353904	.	+	.	gene_id "XLOC_010404"; transcript_id "TCONS_00018361"; exon_number "16"; gene_name "ENSCGRG00001014229.1"; oId "CUFF.9092.2"; nearest_ref "ENSCGRT00001017215.1"; class_code "j"; tss_id "TSS13595";
LT883669v1	Cufflinks	exon	13353823	13353904	.	+	.	gene_id "XLOC_010404"; transcript_id "TCONS_00018362"; exon_number "15"; gene_name "ENSCGRG00001014229.1"; oId "ENSCGRT00001017216.1"; nearest_ref "ENSCGRT00001017216.1"; class_code "="; tss_id "TSS13596"; p_id "P9182";
LT883669v1	Cufflinks	exon	13353823	13353904	.	+	.	gene_id "XLOC_010404"; transcript_id "TCONS_00018364"; exon_number "14"; gene_name "ENSCGRG00001014229.1"; oId "ENSCGRT00001017219.1"; contained_in "TCONS_00018361"; nearest_ref "ENSCGRT00001017219.1"; class_code "="; tss_id "TSS13597"; p_id "P9179";
LT883669v1	Cufflinks	exon	13353823	13353904	.	+	.	gene_id "XLOC_010404"; transcript_id "TCONS_00018365"; exon_number "13"; gene_name "ENSCGRG00001014229.1"; oId "ENSCGRT00001017223.1"; nearest_ref "ENSCGRT00001017223.1"; class_code "="; tss_id "TSS13598"; p_id "P9181";
LT883669v1	Cufflinks	exon	13353976	13354169	.	+	.	gene_id "XLOC_010404"; transcript_id "TCONS_00018360"; exon_number "16"; gene_name "ENSCGRG00001014229.1"; oId "ENSCGRT00001017215.1"; nearest_ref "ENSCGRT00001017215.1"; class_code "="; tss_id "TSS13595"; p_id "P9180";
LT883669v1	Cufflinks	exon	13353976	13354169	.	+	.	gene_id "XLOC_010404"; transcript_id "TCONS_00018361"; exon_number "17"; gene_name "ENSCGRG00001014229.1"; oId "CUFF.9092.2"; nearest_ref "ENSCGRT00001017215.1"; class_code "j"; tss_id "TSS13595";
LT883669v1	Cufflinks	exon	13353976	13354169	.	+	.	gene_id "XLOC_010404"; transcript_id "TCONS_00018362"; exon_number "16"; gene_name "ENSCGRG00001014229.1"; oId "ENSCGRT00001017216.1"; nearest_ref "ENSCGRT00001017216.1"; class_code "="; tss_id "TSS13596"; p_id "P9182";
LT883669v1	Cufflinks	exon	13353976	13354169	.	+	.	gene_id "XLOC_010404"; transcript_id "TCONS_00018364"; exon_number "15"; gene_name "ENSCGRG00001014229.1"; oId "ENSCGRT00001017219.1"; contained_in "TCONS_00018361"; nearest_ref "ENSCGRT00001017219.1"; class_code "="; tss_id "TSS13597"; p_id "P9179";
LT883669v1	Cufflinks	exon	13353976	13354169	.	+	.	gene_id "XLOC_010404"; transcript_id "TCONS_00018365"; exon_number "14"; gene_name "ENSCGRG00001014229.1"; oId "ENSCGRT00001017223.1"; nearest_ref "ENSCGRT00001017223.1"; class_code "="; tss_id "TSS13598"; p_id "P9181";
LT883669v1	Cufflinks	exon	13354284	13354443	.	+	.	gene_id "XLOC_010404"; transcript_id "TCONS_00018360"; exon_number "17"; gene_name "ENSCGRG00001014229.1"; oId "ENSCGRT00001017215.1"; nearest_ref "ENSCGRT00001017215.1"; class_code "="; tss_id "TSS13595"; p_id "P9180";
LT883669v1	Cufflinks	exon	13354284	13354443	.	+	.	gene_id "XLOC_010404"; transcript_id "TCONS_00018361"; exon_number "18"; gene_name "ENSCGRG00001014229.1"; oId "CUFF.9092.2"; nearest_ref "ENSCGRT00001017215.1"; class_code "j"; tss_id "TSS13595";
LT883669v1	Cufflinks	exon	13354284	13354443	.	+	.	gene_id "XLOC_010404"; transcript_id "TCONS_00018362"; exon_number "17"; gene_name "ENSCGRG00001014229.1"; oId "ENSCGRT00001017216.1"; nearest_ref "ENSCGRT00001017216.1"; class_code "="; tss_id "TSS13596"; p_id "P9182";
LT883669v1	Cufflinks	exon	13354284	13354443	.	+	.	gene_id "XLOC_010404"; transcript_id "TCONS_00018364"; exon_number "16"; gene_name "ENSCGRG00001014229.1"; oId "ENSCGRT00001017219.1"; contained_in "TCONS_00018361"; nearest_ref "ENSCGRT00001017219.1"; class_code "="; tss_id "TSS13597"; p_id "P9179";
LT883669v1	Cufflinks	exon	13354284	13354443	.	+	.	gene_id "XLOC_010404"; transcript_id "TCONS_00018365"; exon_number "15"; gene_name "ENSCGRG00001014229.1"; oId "ENSCGRT00001017223.1"; nearest_ref "ENSCGRT00001017223.1"; class_code "="; tss_id "TSS13598"; p_id "P9181";
LT883669v1	Cufflinks	exon	13354556	13354713	.	+	.	gene_id "XLOC_010404"; transcript_id "TCONS_00018360"; exon_number "18"; gene_name "ENSCGRG00001014229.1"; oId "ENSCGRT00001017215.1"; nearest_ref "ENSCGRT00001017215.1"; class_code "="; tss_id "TSS13595"; p_id "P9180";
LT883669v1	Cufflinks	exon	13354556	13354713	.	+	.	gene_id "XLOC_010404"; transcript_id "TCONS_00018361"; exon_number "19"; gene_name "ENSCGRG00001014229.1"; oId "CUFF.9092.2"; nearest_ref "ENSCGRT00001017215.1"; class_code "j"; tss_id "TSS13595";
LT883669v1	Cufflinks	exon	13354556	13354713	.	+	.	gene_id "XLOC_010404"; transcript_id "TCONS_00018362"; exon_number "18"; gene_name "ENSCGRG00001014229.1"; oId "ENSCGRT00001017216.1"; nearest_ref "ENSCGRT00001017216.1"; class_code "="; tss_id "TSS13596"; p_id "P9182";
LT883669v1	Cufflinks	exon	13354556	13354713	.	+	.	gene_id "XLOC_010404"; transcript_id "TCONS_00018364"; exon_number "17"; gene_name "ENSCGRG00001014229.1"; oId "ENSCGRT00001017219.1"; contained_in "TCONS_00018361"; nearest_ref "ENSCGRT00001017219.1"; class_code "="; tss_id "TSS13597"; p_id "P9179";
LT883669v1	Cufflinks	exon	13354556	13354713	.	+	.	gene_id "XLOC_010404"; transcript_id "TCONS_00018365"; exon_number "16"; gene_name "ENSCGRG00001014229.1"; oId "ENSCGRT00001017223.1"; nearest_ref "ENSCGRT00001017223.1"; class_code "="; tss_id "TSS13598"; p_id "P9181";
LT883669v1	Cufflinks	exon	13354795	13354898	.	+	.	gene_id "XLOC_010404"; transcript_id "TCONS_00018360"; exon_number "19"; gene_name "ENSCGRG00001014229.1"; oId "ENSCGRT00001017215.1"; nearest_ref "ENSCGRT00001017215.1"; class_code "="; tss_id "TSS13595"; p_id "P9180";
LT883669v1	Cufflinks	exon	13354795	13354898	.	+	.	gene_id "XLOC_010404"; transcript_id "TCONS_00018361"; exon_number "20"; gene_name "ENSCGRG00001014229.1"; oId "CUFF.9092.2"; nearest_ref "ENSCGRT00001017215.1"; class_code "j"; tss_id "TSS13595";
LT883669v1	Cufflinks	exon	13354795	13354898	.	+	.	gene_id "XLOC_010404"; transcript_id "TCONS_00018362"; exon_number "19"; gene_name "ENSCGRG00001014229.1"; oId "ENSCGRT00001017216.1"; nearest_ref "ENSCGRT00001017216.1"; class_code "="; tss_id "TSS13596"; p_id "P9182";
LT883669v1	Cufflinks	exon	13354795	13354898	.	+	.	gene_id "XLOC_010404"; transcript_id "TCONS_00018364"; exon_number "18"; gene_name "ENSCGRG00001014229.1"; oId "ENSCGRT00001017219.1"; contained_in "TCONS_00018361"; nearest_ref "ENSCGRT00001017219.1"; class_code "="; tss_id "TSS13597"; p_id "P9179";
LT883669v1	Cufflinks	exon	13354795	13354898	.	+	.	gene_id "XLOC_010404"; transcript_id "TCONS_00018365"; exon_number "17"; gene_name "ENSCGRG00001014229.1"; oId "ENSCGRT00001017223.1"; nearest_ref "ENSCGRT00001017223.1"; class_code "="; tss_id "TSS13598"; p_id "P9181";
LT883669v1	Cufflinks	exon	13354985	13355124	.	+	.	gene_id "XLOC_010404"; transcript_id "TCONS_00018360"; exon_number "20"; gene_name "ENSCGRG00001014229.1"; oId "ENSCGRT00001017215.1"; nearest_ref "ENSCGRT00001017215.1"; class_code "="; tss_id "TSS13595"; p_id "P9180";
LT883669v1	Cufflinks	exon	13354985	13355124	.	+	.	gene_id "XLOC_010404"; transcript_id "TCONS_00018361"; exon_number "21"; gene_name "ENSCGRG00001014229.1"; oId "CUFF.9092.2"; nearest_ref "ENSCGRT00001017215.1"; class_code "j"; tss_id "TSS13595";
LT883669v1	Cufflinks	exon	13354985	13355124	.	+	.	gene_id "XLOC_010404"; transcript_id "TCONS_00018362"; exon_number "20"; gene_name "ENSCGRG00001014229.1"; oId "ENSCGRT00001017216.1"; nearest_ref "ENSCGRT00001017216.1"; class_code "="; tss_id "TSS13596"; p_id "P9182";
LT883669v1	Cufflinks	exon	13354985	13355124	.	+	.	gene_id "XLOC_010404"; transcript_id "TCONS_00018364"; exon_number "19"; gene_name "ENSCGRG00001014229.1"; oId "ENSCGRT00001017219.1"; contained_in "TCONS_00018361"; nearest_ref "ENSCGRT00001017219.1"; class_code "="; tss_id "TSS13597"; p_id "P9179";
LT883669v1	Cufflinks	exon	13354985	13355124	.	+	.	gene_id "XLOC_010404"; transcript_id "TCONS_00018365"; exon_number "18"; gene_name "ENSCGRG00001014229.1"; oId "ENSCGRT00001017223.1"; nearest_ref "ENSCGRT00001017223.1"; class_code "="; tss_id "TSS13598"; p_id "P9181";
LT883669v1	Cufflinks	exon	13355221	13355474	.	+	.	gene_id "XLOC_010404"; transcript_id "TCONS_00018360"; exon_number "21"; gene_name "ENSCGRG00001014229.1"; oId "ENSCGRT00001017215.1"; nearest_ref "ENSCGRT00001017215.1"; class_code "="; tss_id "TSS13595"; p_id "P9180";
LT883669v1	Cufflinks	exon	13355221	13357832	.	+	.	gene_id "XLOC_010404"; transcript_id "TCONS_00018361"; exon_number "22"; gene_name "ENSCGRG00001014229.1"; oId "CUFF.9092.2"; nearest_ref "ENSCGRT00001017215.1"; class_code "j"; tss_id "TSS13595";
LT883669v1	Cufflinks	exon	13355221	13355474	.	+	.	gene_id "XLOC_010404"; transcript_id "TCONS_00018362"; exon_number "21"; gene_name "ENSCGRG00001014229.1"; oId "ENSCGRT00001017216.1"; nearest_ref "ENSCGRT00001017216.1"; class_code "="; tss_id "TSS13596"; p_id "P9182";
LT883669v1	Cufflinks	exon	13355221	13355474	.	+	.	gene_id "XLOC_010404"; transcript_id "TCONS_00018364"; exon_number "20"; gene_name "ENSCGRG00001014229.1"; oId "ENSCGRT00001017219.1"; contained_in "TCONS_00018361"; nearest_ref "ENSCGRT00001017219.1"; class_code "="; tss_id "TSS13597"; p_id "P9179";
LT883669v1	Cufflinks	exon	13355221	13355676	.	+	.	gene_id "XLOC_010404"; transcript_id "TCONS_00018365"; exon_number "19"; gene_name "ENSCGRG00001014229.1"; oId "ENSCGRT00001017223.1"; nearest_ref "ENSCGRT00001017223.1"; class_code "="; tss_id "TSS13598"; p_id "P9181";
LT883669v1	Cufflinks	exon	13355438	13357832	.	+	.	gene_id "XLOC_010404"; transcript_id "TCONS_00018359"; exon_number "11"; gene_name "ENSCGRG00001014229.1"; oId "CUFF.9092.1"; nearest_ref "ENSCGRT00001017215.1"; class_code "j"; tss_id "TSS13594";
LT883669v1	Cufflinks	exon	13356565	13356826	.	-	.	gene_id "XLOC_010974"; transcript_id "TCONS_00019465"; exon_number "1"; gene_name "ENSCGRG00001011513.1"; oId "CUFF.9093.1"; nearest_ref "ENSCGRT00001013617.1"; class_code "j"; tss_id "TSS14393";
LT883669v1	Cufflinks	exon	13357797	13357947	.	-	.	gene_id "XLOC_010974"; transcript_id "TCONS_00019466"; exon_number "1"; gene_name "ENSCGRG00001011513.1"; oId "ENSCGRT00001013617.1"; nearest_ref "ENSCGRT00001013617.1"; class_code "="; tss_id "TSS14393"; p_id "P9739";
LT883669v1	Cufflinks	exon	13357943	13357947	.	-	.	gene_id "XLOC_010974"; transcript_id "TCONS_00019468"; exon_number "1"; gene_name "ENSCGRG00001011513.1"; oId "ENSCGRT00001013636.1"; nearest_ref "ENSCGRT00001013636.1"; class_code "="; tss_id "TSS14394"; p_id "P9738";
LT883669v1	Cufflinks	exon	13357943	13357947	.	-	.	gene_id "XLOC_010974"; transcript_id "TCONS_00019467"; exon_number "1"; gene_name "ENSCGRG00001011513.1"; oId "ENSCGRT00001013633.1"; nearest_ref "ENSCGRT00001013633.1"; class_code "="; tss_id "TSS14394"; p_id "P9735";
LT883669v1	Cufflinks	exon	13358058	13358065	.	-	.	gene_id "XLOC_010974"; transcript_id "TCONS_00019469"; exon_number "1"; gene_name "ENSCGRG00001011513.1"; oId "ENSCGRT00001013643.1"; contained_in "TCONS_00019470"; nearest_ref "ENSCGRT00001013643.1"; class_code "="; tss_id "TSS14395"; p_id "P9736";
LT883669v1	Cufflinks	exon	13358058	13358065	.	-	.	gene_id "XLOC_010974"; transcript_id "TCONS_00019470"; exon_number "1"; gene_name "ENSCGRG00001011513.1"; oId "CUFF.9093.5"; nearest_ref "ENSCGRT00001013617.1"; class_code "j"; tss_id "TSS14393";
LT883669v1	Cufflinks	exon	13358190	13358379	.	-	.	gene_id "XLOC_010974"; transcript_id "TCONS_00019466"; exon_number "2"; gene_name "ENSCGRG00001011513.1"; oId "ENSCGRT00001013617.1"; nearest_ref "ENSCGRT00001013617.1"; class_code "="; tss_id "TSS14393"; p_id "P9739";
LT883669v1	Cufflinks	exon	13358190	13358379	.	-	.	gene_id "XLOC_010974"; transcript_id "TCONS_00019468"; exon_number "2"; gene_name "ENSCGRG00001011513.1"; oId "ENSCGRT00001013636.1"; nearest_ref "ENSCGRT00001013636.1"; class_code "="; tss_id "TSS14394"; p_id "P9738";
LT883669v1	Cufflinks	exon	13358190	13358379	.	-	.	gene_id "XLOC_010974"; transcript_id "TCONS_00019467"; exon_number "2"; gene_name "ENSCGRG00001011513.1"; oId "ENSCGRT00001013633.1"; nearest_ref "ENSCGRT00001013633.1"; class_code "="; tss_id "TSS14394"; p_id "P9735";
LT883669v1	Cufflinks	exon	13358190	13358379	.	-	.	gene_id "XLOC_010974"; transcript_id "TCONS_00019469"; exon_number "2"; gene_name "ENSCGRG00001011513.1"; oId "ENSCGRT00001013643.1"; contained_in "TCONS_00019470"; nearest_ref "ENSCGRT00001013643.1"; class_code "="; tss_id "TSS14395"; p_id "P9736";
LT883669v1	Cufflinks	exon	13358190	13358379	.	-	.	gene_id "XLOC_010974"; transcript_id "TCONS_00019470"; exon_number "2"; gene_name "ENSCGRG00001011513.1"; oId "CUFF.9093.5"; nearest_ref "ENSCGRT00001013617.1"; class_code "j"; tss_id "TSS14393";
LT883669v1	Cufflinks	exon	13359798	13359910	.	-	.	gene_id "XLOC_010974"; transcript_id "TCONS_00019466"; exon_number "3"; gene_name "ENSCGRG00001011513.1"; oId "ENSCGRT00001013617.1"; nearest_ref "ENSCGRT00001013617.1"; class_code "="; tss_id "TSS14393"; p_id "P9739";
LT883669v1	Cufflinks	exon	13359798	13359910	.	-	.	gene_id "XLOC_010974"; transcript_id "TCONS_00019468"; exon_number "3"; gene_name "ENSCGRG00001011513.1"; oId "ENSCGRT00001013636.1"; nearest_ref "ENSCGRT00001013636.1"; class_code "="; tss_id "TSS14394"; p_id "P9738";
LT883669v1	Cufflinks	exon	13359798	13359910	.	-	.	gene_id "XLOC_010974"; transcript_id "TCONS_00019467"; exon_number "3"; gene_name "ENSCGRG00001011513.1"; oId "ENSCGRT00001013633.1"; nearest_ref "ENSCGRT00001013633.1"; class_code "="; tss_id "TSS14394"; p_id "P9735";
LT883669v1	Cufflinks	exon	13359798	13359910	.	-	.	gene_id "XLOC_010974"; transcript_id "TCONS_00019469"; exon_number "3"; gene_name "ENSCGRG00001011513.1"; oId "ENSCGRT00001013643.1"; contained_in "TCONS_00019470"; nearest_ref "ENSCGRT00001013643.1"; class_code "="; tss_id "TSS14395"; p_id "P9736";
LT883669v1	Cufflinks	exon	13359798	13359910	.	-	.	gene_id "XLOC_010974"; transcript_id "TCONS_00019470"; exon_number "3"; gene_name "ENSCGRG00001011513.1"; oId "CUFF.9093.5"; nearest_ref "ENSCGRT00001013617.1"; class_code "j"; tss_id "TSS14393";
LT883669v1	Cufflinks	exon	13361982	13362063	.	-	.	gene_id "XLOC_010974"; transcript_id "TCONS_00019466"; exon_number "4"; gene_name "ENSCGRG00001011513.1"; oId "ENSCGRT00001013617.1"; nearest_ref "ENSCGRT00001013617.1"; class_code "="; tss_id "TSS14393"; p_id "P9739";
LT883669v1	Cufflinks	exon	13361982	13362063	.	-	.	gene_id "XLOC_010974"; transcript_id "TCONS_00019468"; exon_number "4"; gene_name "ENSCGRG00001011513.1"; oId "ENSCGRT00001013636.1"; nearest_ref "ENSCGRT00001013636.1"; class_code "="; tss_id "TSS14394"; p_id "P9738";
LT883669v1	Cufflinks	exon	13361982	13362063	.	-	.	gene_id "XLOC_010974"; transcript_id "TCONS_00019467"; exon_number "4"; gene_name "ENSCGRG00001011513.1"; oId "ENSCGRT00001013633.1"; nearest_ref "ENSCGRT00001013633.1"; class_code "="; tss_id "TSS14394"; p_id "P9735";
LT883669v1	Cufflinks	exon	13361982	13362063	.	-	.	gene_id "XLOC_010974"; transcript_id "TCONS_00019469"; exon_number "4"; gene_name "ENSCGRG00001011513.1"; oId "ENSCGRT00001013643.1"; contained_in "TCONS_00019470"; nearest_ref "ENSCGRT00001013643.1"; class_code "="; tss_id "TSS14395"; p_id "P9736";
LT883669v1	Cufflinks	exon	13361982	13362063	.	-	.	gene_id "XLOC_010974"; transcript_id "TCONS_00019470"; exon_number "4"; gene_name "ENSCGRG00001011513.1"; oId "CUFF.9093.5"; nearest_ref "ENSCGRT00001013617.1"; class_code "j"; tss_id "TSS14393";
LT883669v1	Cufflinks	exon	13363623	13363715	.	-	.	gene_id "XLOC_010974"; transcript_id "TCONS_00019466"; exon_number "5"; gene_name "ENSCGRG00001011513.1"; oId "ENSCGRT00001013617.1"; nearest_ref "ENSCGRT00001013617.1"; class_code "="; tss_id "TSS14393"; p_id "P9739";
LT883669v1	Cufflinks	exon	13363623	13363715	.	-	.	gene_id "XLOC_010974"; transcript_id "TCONS_00019467"; exon_number "5"; gene_name "ENSCGRG00001011513.1"; oId "ENSCGRT00001013633.1"; nearest_ref "ENSCGRT00001013633.1"; class_code "="; tss_id "TSS14394"; p_id "P9735";
LT883669v1	Cufflinks	exon	13363623	13363715	.	-	.	gene_id "XLOC_010974"; transcript_id "TCONS_00019469"; exon_number "5"; gene_name "ENSCGRG00001011513.1"; oId "ENSCGRT00001013643.1"; contained_in "TCONS_00019470"; nearest_ref "ENSCGRT00001013643.1"; class_code "="; tss_id "TSS14395"; p_id "P9736";
LT883669v1	Cufflinks	exon	13363623	13363715	.	-	.	gene_id "XLOC_010974"; transcript_id "TCONS_00019470"; exon_number "5"; gene_name "ENSCGRG00001011513.1"; oId "CUFF.9093.5"; nearest_ref "ENSCGRT00001013617.1"; class_code "j"; tss_id "TSS14393";
LT883669v1	Cufflinks	exon	13365617	13365730	.	-	.	gene_id "XLOC_010974"; transcript_id "TCONS_00019466"; exon_number "6"; gene_name "ENSCGRG00001011513.1"; oId "ENSCGRT00001013617.1"; nearest_ref "ENSCGRT00001013617.1"; class_code "="; tss_id "TSS14393"; p_id "P9739";
LT883669v1	Cufflinks	exon	13365617	13365730	.	-	.	gene_id "XLOC_010974"; transcript_id "TCONS_00019469"; exon_number "6"; gene_name "ENSCGRG00001011513.1"; oId "ENSCGRT00001013643.1"; contained_in "TCONS_00019470"; nearest_ref "ENSCGRT00001013643.1"; class_code "="; tss_id "TSS14395"; p_id "P9736";
LT883669v1	Cufflinks	exon	13365617	13365730	.	-	.	gene_id "XLOC_010974"; transcript_id "TCONS_00019470"; exon_number "6"; gene_name "ENSCGRG00001011513.1"; oId "CUFF.9093.5"; nearest_ref "ENSCGRT00001013617.1"; class_code "j"; tss_id "TSS14393";
LT883669v1	Cufflinks	exon	13367750	13368042	.	-	.	gene_id "XLOC_010974"; transcript_id "TCONS_00019466"; exon_number "7"; gene_name "ENSCGRG00001011513.1"; oId "ENSCGRT00001013617.1"; nearest_ref "ENSCGRT00001013617.1"; class_code "="; tss_id "TSS14393"; p_id "P9739";
LT883669v1	Cufflinks	exon	13367750	13368042	.	-	.	gene_id "XLOC_010974"; transcript_id "TCONS_00019468"; exon_number "5"; gene_name "ENSCGRG00001011513.1"; oId "ENSCGRT00001013636.1"; nearest_ref "ENSCGRT00001013636.1"; class_code "="; tss_id "TSS14394"; p_id "P9738";
LT883669v1	Cufflinks	exon	13367750	13368042	.	-	.	gene_id "XLOC_010974"; transcript_id "TCONS_00019467"; exon_number "6"; gene_name "ENSCGRG00001011513.1"; oId "ENSCGRT00001013633.1"; nearest_ref "ENSCGRT00001013633.1"; class_code "="; tss_id "TSS14394"; p_id "P9735";
LT883669v1	Cufflinks	exon	13367750	13368042	.	-	.	gene_id "XLOC_010974"; transcript_id "TCONS_00019469"; exon_number "7"; gene_name "ENSCGRG00001011513.1"; oId "ENSCGRT00001013643.1"; contained_in "TCONS_00019470"; nearest_ref "ENSCGRT00001013643.1"; class_code "="; tss_id "TSS14395"; p_id "P9736";
LT883669v1	Cufflinks	exon	13367750	13368042	.	-	.	gene_id "XLOC_010974"; transcript_id "TCONS_00019470"; exon_number "7"; gene_name "ENSCGRG00001011513.1"; oId "CUFF.9093.5"; nearest_ref "ENSCGRT00001013617.1"; class_code "j"; tss_id "TSS14393";
LT883669v1	Cufflinks	exon	13368141	13368200	.	-	.	gene_id "XLOC_010974"; transcript_id "TCONS_00019466"; exon_number "8"; gene_name "ENSCGRG00001011513.1"; oId "ENSCGRT00001013617.1"; nearest_ref "ENSCGRT00001013617.1"; class_code "="; tss_id "TSS14393"; p_id "P9739";
LT883669v1	Cufflinks	exon	13368141	13368200	.	-	.	gene_id "XLOC_010974"; transcript_id "TCONS_00019468"; exon_number "6"; gene_name "ENSCGRG00001011513.1"; oId "ENSCGRT00001013636.1"; nearest_ref "ENSCGRT00001013636.1"; class_code "="; tss_id "TSS14394"; p_id "P9738";
LT883669v1	Cufflinks	exon	13368141	13368200	.	-	.	gene_id "XLOC_010974"; transcript_id "TCONS_00019467"; exon_number "7"; gene_name "ENSCGRG00001011513.1"; oId "ENSCGRT00001013633.1"; nearest_ref "ENSCGRT00001013633.1"; class_code "="; tss_id "TSS14394"; p_id "P9735";
LT883669v1	Cufflinks	exon	13368141	13368200	.	-	.	gene_id "XLOC_010974"; transcript_id "TCONS_00019469"; exon_number "8"; gene_name "ENSCGRG00001011513.1"; oId "ENSCGRT00001013643.1"; contained_in "TCONS_00019470"; nearest_ref "ENSCGRT00001013643.1"; class_code "="; tss_id "TSS14395"; p_id "P9736";
LT883669v1	Cufflinks	exon	13368141	13368200	.	-	.	gene_id "XLOC_010974"; transcript_id "TCONS_00019470"; exon_number "8"; gene_name "ENSCGRG00001011513.1"; oId "CUFF.9093.5"; nearest_ref "ENSCGRT00001013617.1"; class_code "j"; tss_id "TSS14393";
LT883669v1	Cufflinks	exon	13368183	13368200	.	-	.	gene_id "XLOC_010974"; transcript_id "TCONS_00019465"; exon_number "2"; gene_name "ENSCGRG00001011513.1"; oId "CUFF.9093.1"; nearest_ref "ENSCGRT00001013617.1"; class_code "j"; tss_id "TSS14393";
LT883669v1	Cufflinks	exon	13369009	13369186	.	-	.	gene_id "XLOC_010974"; transcript_id "TCONS_00019465"; exon_number "3"; gene_name "ENSCGRG00001011513.1"; oId "CUFF.9093.1"; nearest_ref "ENSCGRT00001013617.1"; class_code "j"; tss_id "TSS14393";
LT883669v1	Cufflinks	exon	13369009	13369186	.	-	.	gene_id "XLOC_010974"; transcript_id "TCONS_00019466"; exon_number "9"; gene_name "ENSCGRG00001011513.1"; oId "ENSCGRT00001013617.1"; nearest_ref "ENSCGRT00001013617.1"; class_code "="; tss_id "TSS14393"; p_id "P9739";
LT883669v1	Cufflinks	exon	13369009	13369186	.	-	.	gene_id "XLOC_010974"; transcript_id "TCONS_00019468"; exon_number "7"; gene_name "ENSCGRG00001011513.1"; oId "ENSCGRT00001013636.1"; nearest_ref "ENSCGRT00001013636.1"; class_code "="; tss_id "TSS14394"; p_id "P9738";
LT883669v1	Cufflinks	exon	13369009	13369186	.	-	.	gene_id "XLOC_010974"; transcript_id "TCONS_00019467"; exon_number "8"; gene_name "ENSCGRG00001011513.1"; oId "ENSCGRT00001013633.1"; nearest_ref "ENSCGRT00001013633.1"; class_code "="; tss_id "TSS14394"; p_id "P9735";
LT883669v1	Cufflinks	exon	13369009	13369186	.	-	.	gene_id "XLOC_010974"; transcript_id "TCONS_00019469"; exon_number "9"; gene_name "ENSCGRG00001011513.1"; oId "ENSCGRT00001013643.1"; contained_in "TCONS_00019470"; nearest_ref "ENSCGRT00001013643.1"; class_code "="; tss_id "TSS14395"; p_id "P9736";
LT883669v1	Cufflinks	exon	13369009	13369186	.	-	.	gene_id "XLOC_010974"; transcript_id "TCONS_00019470"; exon_number "9"; gene_name "ENSCGRG00001011513.1"; oId "CUFF.9093.5"; nearest_ref "ENSCGRT00001013617.1"; class_code "j"; tss_id "TSS14393";
LT883669v1	Cufflinks	exon	13373056	13373277	.	-	.	gene_id "XLOC_010974"; transcript_id "TCONS_00019465"; exon_number "4"; gene_name "ENSCGRG00001011513.1"; oId "CUFF.9093.1"; nearest_ref "ENSCGRT00001013617.1"; class_code "j"; tss_id "TSS14393";
LT883669v1	Cufflinks	exon	13373056	13373277	.	-	.	gene_id "XLOC_010974"; transcript_id "TCONS_00019466"; exon_number "10"; gene_name "ENSCGRG00001011513.1"; oId "ENSCGRT00001013617.1"; nearest_ref "ENSCGRT00001013617.1"; class_code "="; tss_id "TSS14393"; p_id "P9739";
LT883669v1	Cufflinks	exon	13373056	13373277	.	-	.	gene_id "XLOC_010974"; transcript_id "TCONS_00019468"; exon_number "8"; gene_name "ENSCGRG00001011513.1"; oId "ENSCGRT00001013636.1"; nearest_ref "ENSCGRT00001013636.1"; class_code "="; tss_id "TSS14394"; p_id "P9738";
LT883669v1	Cufflinks	exon	13373056	13373277	.	-	.	gene_id "XLOC_010974"; transcript_id "TCONS_00019467"; exon_number "9"; gene_name "ENSCGRG00001011513.1"; oId "ENSCGRT00001013633.1"; nearest_ref "ENSCGRT00001013633.1"; class_code "="; tss_id "TSS14394"; p_id "P9735";
LT883669v1	Cufflinks	exon	13373056	13373163	.	-	.	gene_id "XLOC_010974"; transcript_id "TCONS_00019469"; exon_number "10"; gene_name "ENSCGRG00001011513.1"; oId "ENSCGRT00001013643.1"; contained_in "TCONS_00019470"; nearest_ref "ENSCGRT00001013643.1"; class_code "="; tss_id "TSS14395"; p_id "P9736";
LT883669v1	Cufflinks	exon	13373056	13373277	.	-	.	gene_id "XLOC_010974"; transcript_id "TCONS_00019470"; exon_number "10"; gene_name "ENSCGRG00001011513.1"; oId "CUFF.9093.5"; nearest_ref "ENSCGRT00001013617.1"; class_code "j"; tss_id "TSS14393";
LT883669v1	Cufflinks	exon	13374377	13374483	.	-	.	gene_id "XLOC_010974"; transcript_id "TCONS_00019465"; exon_number "5"; gene_name "ENSCGRG00001011513.1"; oId "CUFF.9093.1"; nearest_ref "ENSCGRT00001013617.1"; class_code "j"; tss_id "TSS14393";
LT883669v1	Cufflinks	exon	13374377	13374483	.	-	.	gene_id "XLOC_010974"; transcript_id "TCONS_00019466"; exon_number "11"; gene_name "ENSCGRG00001011513.1"; oId "ENSCGRT00001013617.1"; nearest_ref "ENSCGRT00001013617.1"; class_code "="; tss_id "TSS14393"; p_id "P9739";
LT883669v1	Cufflinks	exon	13374377	13374483	.	-	.	gene_id "XLOC_010974"; transcript_id "TCONS_00019468"; exon_number "9"; gene_name "ENSCGRG00001011513.1"; oId "ENSCGRT00001013636.1"; nearest_ref "ENSCGRT00001013636.1"; class_code "="; tss_id "TSS14394"; p_id "P9738";
LT883669v1	Cufflinks	exon	13374377	13374483	.	-	.	gene_id "XLOC_010974"; transcript_id "TCONS_00019467"; exon_number "10"; gene_name "ENSCGRG00001011513.1"; oId "ENSCGRT00001013633.1"; nearest_ref "ENSCGRT00001013633.1"; class_code "="; tss_id "TSS14394"; p_id "P9735";
LT883669v1	Cufflinks	exon	13374377	13374483	.	-	.	gene_id "XLOC_010974"; transcript_id "TCONS_00019470"; exon_number "11"; gene_name "ENSCGRG00001011513.1"; oId "CUFF.9093.5"; nearest_ref "ENSCGRT00001013617.1"; class_code "j"; tss_id "TSS14393";
LT883669v1	Cufflinks	exon	13384388	13385858	.	-	.	gene_id "XLOC_010974"; transcript_id "TCONS_00019468"; exon_number "10"; gene_name "ENSCGRG00001011513.1"; oId "ENSCGRT00001013636.1"; nearest_ref "ENSCGRT00001013636.1"; class_code "="; tss_id "TSS14394"; p_id "P9738";
LT883669v1	Cufflinks	exon	13384388	13385858	.	-	.	gene_id "XLOC_010974"; transcript_id "TCONS_00019467"; exon_number "11"; gene_name "ENSCGRG00001011513.1"; oId "ENSCGRT00001013633.1"; nearest_ref "ENSCGRT00001013633.1"; class_code "="; tss_id "TSS14394"; p_id "P9735";
LT883669v1	Cufflinks	exon	13399353	13399463	.	-	.	gene_id "XLOC_010974"; transcript_id "TCONS_00019465"; exon_number "6"; gene_name "ENSCGRG00001011513.1"; oId "CUFF.9093.1"; nearest_ref "ENSCGRT00001013617.1"; class_code "j"; tss_id "TSS14393";
LT883669v1	Cufflinks	exon	13399353	13399463	.	-	.	gene_id "XLOC_010974"; transcript_id "TCONS_00019466"; exon_number "12"; gene_name "ENSCGRG00001011513.1"; oId "ENSCGRT00001013617.1"; nearest_ref "ENSCGRT00001013617.1"; class_code "="; tss_id "TSS14393"; p_id "P9739";
LT883669v1	Cufflinks	exon	13399353	13399463	.	-	.	gene_id "XLOC_010974"; transcript_id "TCONS_00019470"; exon_number "12"; gene_name "ENSCGRG00001011513.1"; oId "CUFF.9093.5"; nearest_ref "ENSCGRT00001013617.1"; class_code "j"; tss_id "TSS14393";
LT883669v1	Cufflinks	exon	13400692	13401798	.	-	.	gene_id "XLOC_010974"; transcript_id "TCONS_00019465"; exon_number "7"; gene_name "ENSCGRG00001011513.1"; oId "CUFF.9093.1"; nearest_ref "ENSCGRT00001013617.1"; class_code "j"; tss_id "TSS14393";
LT883669v1	Cufflinks	exon	13400692	13401798	.	-	.	gene_id "XLOC_010974"; transcript_id "TCONS_00019466"; exon_number "13"; gene_name "ENSCGRG00001011513.1"; oId "ENSCGRT00001013617.1"; nearest_ref "ENSCGRT00001013617.1"; class_code "="; tss_id "TSS14393"; p_id "P9739";
LT883669v1	Cufflinks	exon	13400692	13401798	.	-	.	gene_id "XLOC_010974"; transcript_id "TCONS_00019470"; exon_number "13"; gene_name "ENSCGRG00001011513.1"; oId "CUFF.9093.5"; nearest_ref "ENSCGRT00001013617.1"; class_code "j"; tss_id "TSS14393";
LT883669v1	Cufflinks	exon	13402838	13402972	.	-	.	gene_id "XLOC_010974"; transcript_id "TCONS_00019465"; exon_number "8"; gene_name "ENSCGRG00001011513.1"; oId "CUFF.9093.1"; nearest_ref "ENSCGRT00001013617.1"; class_code "j"; tss_id "TSS14393";
LT883669v1	Cufflinks	exon	13402838	13402972	.	-	.	gene_id "XLOC_010974"; transcript_id "TCONS_00019466"; exon_number "14"; gene_name "ENSCGRG00001011513.1"; oId "ENSCGRT00001013617.1"; nearest_ref "ENSCGRT00001013617.1"; class_code "="; tss_id "TSS14393"; p_id "P9739";
LT883669v1	Cufflinks	exon	13402838	13402972	.	-	.	gene_id "XLOC_010974"; transcript_id "TCONS_00019470"; exon_number "14"; gene_name "ENSCGRG00001011513.1"; oId "CUFF.9093.5"; nearest_ref "ENSCGRT00001013617.1"; class_code "j"; tss_id "TSS14393";
LT883669v1	Cufflinks	exon	13405166	13405279	.	-	.	gene_id "XLOC_010974"; transcript_id "TCONS_00019465"; exon_number "9"; gene_name "ENSCGRG00001011513.1"; oId "CUFF.9093.1"; nearest_ref "ENSCGRT00001013617.1"; class_code "j"; tss_id "TSS14393";
LT883669v1	Cufflinks	exon	13405166	13405279	.	-	.	gene_id "XLOC_010974"; transcript_id "TCONS_00019466"; exon_number "15"; gene_name "ENSCGRG00001011513.1"; oId "ENSCGRT00001013617.1"; nearest_ref "ENSCGRT00001013617.1"; class_code "="; tss_id "TSS14393"; p_id "P9739";
LT883669v1	Cufflinks	exon	13405166	13405279	.	-	.	gene_id "XLOC_010974"; transcript_id "TCONS_00019470"; exon_number "15"; gene_name "ENSCGRG00001011513.1"; oId "CUFF.9093.5"; nearest_ref "ENSCGRT00001013617.1"; class_code "j"; tss_id "TSS14393";
LT883669v1	Cufflinks	exon	13406514	13406636	.	-	.	gene_id "XLOC_010974"; transcript_id "TCONS_00019465"; exon_number "10"; gene_name "ENSCGRG00001011513.1"; oId "CUFF.9093.1"; nearest_ref "ENSCGRT00001013617.1"; class_code "j"; tss_id "TSS14393";
LT883669v1	Cufflinks	exon	13406514	13406636	.	-	.	gene_id "XLOC_010974"; transcript_id "TCONS_00019466"; exon_number "16"; gene_name "ENSCGRG00001011513.1"; oId "ENSCGRT00001013617.1"; nearest_ref "ENSCGRT00001013617.1"; class_code "="; tss_id "TSS14393"; p_id "P9739";
LT883669v1	Cufflinks	exon	13406514	13406636	.	-	.	gene_id "XLOC_010974"; transcript_id "TCONS_00019470"; exon_number "16"; gene_name "ENSCGRG00001011513.1"; oId "CUFF.9093.5"; nearest_ref "ENSCGRT00001013617.1"; class_code "j"; tss_id "TSS14393";
LT883669v1	Cufflinks	exon	13428390	13428397	.	-	.	gene_id "XLOC_010974"; transcript_id "TCONS_00019471"; exon_number "1"; gene_name "ENSCGRG00001011513.1"; oId "ENSCGRT00001013648.1"; contained_in "TCONS_00019472"; nearest_ref "ENSCGRT00001013648.1"; class_code "="; tss_id "TSS14396"; p_id "P9737";
LT883669v1	Cufflinks	exon	13428390	13428397	.	-	.	gene_id "XLOC_010974"; transcript_id "TCONS_00019472"; exon_number "1"; gene_name "ENSCGRG00001011513.1"; oId "CUFF.9093.8"; nearest_ref "ENSCGRT00001013617.1"; class_code "j"; tss_id "TSS14393";
LT883669v1	Cufflinks	exon	13431849	13431917	.	-	.	gene_id "XLOC_010974"; transcript_id "TCONS_00019465"; exon_number "11"; gene_name "ENSCGRG00001011513.1"; oId "CUFF.9093.1"; nearest_ref "ENSCGRT00001013617.1"; class_code "j"; tss_id "TSS14393";
LT883669v1	Cufflinks	exon	13431849	13431917	.	-	.	gene_id "XLOC_010974"; transcript_id "TCONS_00019466"; exon_number "17"; gene_name "ENSCGRG00001011513.1"; oId "ENSCGRT00001013617.1"; nearest_ref "ENSCGRT00001013617.1"; class_code "="; tss_id "TSS14393"; p_id "P9739";
LT883669v1	Cufflinks	exon	13431849	13431917	.	-	.	gene_id "XLOC_010974"; transcript_id "TCONS_00019470"; exon_number "17"; gene_name "ENSCGRG00001011513.1"; oId "CUFF.9093.5"; nearest_ref "ENSCGRT00001013617.1"; class_code "j"; tss_id "TSS14393";
LT883669v1	Cufflinks	exon	13431849	13431917	.	-	.	gene_id "XLOC_010974"; transcript_id "TCONS_00019471"; exon_number "2"; gene_name "ENSCGRG00001011513.1"; oId "ENSCGRT00001013648.1"; contained_in "TCONS_00019472"; nearest_ref "ENSCGRT00001013648.1"; class_code "="; tss_id "TSS14396"; p_id "P9737";
LT883669v1	Cufflinks	exon	13431849	13431917	.	-	.	gene_id "XLOC_010974"; transcript_id "TCONS_00019472"; exon_number "2"; gene_name "ENSCGRG00001011513.1"; oId "CUFF.9093.8"; nearest_ref "ENSCGRT00001013617.1"; class_code "j"; tss_id "TSS14393";
LT883669v1	Cufflinks	exon	13445713	13445950	.	-	.	gene_id "XLOC_010974"; transcript_id "TCONS_00019465"; exon_number "12"; gene_name "ENSCGRG00001011513.1"; oId "CUFF.9093.1"; nearest_ref "ENSCGRT00001013617.1"; class_code "j"; tss_id "TSS14393";
LT883669v1	Cufflinks	exon	13445713	13445950	.	-	.	gene_id "XLOC_010974"; transcript_id "TCONS_00019466"; exon_number "18"; gene_name "ENSCGRG00001011513.1"; oId "ENSCGRT00001013617.1"; nearest_ref "ENSCGRT00001013617.1"; class_code "="; tss_id "TSS14393"; p_id "P9739";
LT883669v1	Cufflinks	exon	13445713	13445950	.	-	.	gene_id "XLOC_010974"; transcript_id "TCONS_00019470"; exon_number "18"; gene_name "ENSCGRG00001011513.1"; oId "CUFF.9093.5"; nearest_ref "ENSCGRT00001013617.1"; class_code "j"; tss_id "TSS14393";
LT883669v1	Cufflinks	exon	13445713	13445935	.	-	.	gene_id "XLOC_010974"; transcript_id "TCONS_00019471"; exon_number "3"; gene_name "ENSCGRG00001011513.1"; oId "ENSCGRT00001013648.1"; contained_in "TCONS_00019472"; nearest_ref "ENSCGRT00001013648.1"; class_code "="; tss_id "TSS14396"; p_id "P9737";
LT883669v1	Cufflinks	exon	13445713	13445950	.	-	.	gene_id "XLOC_010974"; transcript_id "TCONS_00019472"; exon_number "3"; gene_name "ENSCGRG00001011513.1"; oId "CUFF.9093.8"; nearest_ref "ENSCGRT00001013617.1"; class_code "j"; tss_id "TSS14393";
LT883669v1	Cufflinks	exon	13464447	13464464	.	+	.	gene_id "XLOC_010405"; transcript_id "TCONS_00018366"; exon_number "1"; gene_name "ENSCGRG00001022311.1"; oId "CUFF.9096.1"; nearest_ref "ENSCGRT00001028611.1"; class_code "o"; tss_id "TSS13599";
LT883669v1	Cufflinks	exon	13493281	13493877	.	-	.	gene_id "XLOC_010974"; transcript_id "TCONS_00019465"; exon_number "13"; gene_name "ENSCGRG00001011513.1"; oId "CUFF.9093.1"; nearest_ref "ENSCGRT00001013617.1"; class_code "j"; tss_id "TSS14393";
LT883669v1	Cufflinks	exon	13493281	13493877	.	-	.	gene_id "XLOC_010974"; transcript_id "TCONS_00019466"; exon_number "19"; gene_name "ENSCGRG00001011513.1"; oId "ENSCGRT00001013617.1"; nearest_ref "ENSCGRT00001013617.1"; class_code "="; tss_id "TSS14393"; p_id "P9739";
LT883669v1	Cufflinks	exon	13493281	13493877	.	-	.	gene_id "XLOC_010974"; transcript_id "TCONS_00019470"; exon_number "19"; gene_name "ENSCGRG00001011513.1"; oId "CUFF.9093.5"; nearest_ref "ENSCGRT00001013617.1"; class_code "j"; tss_id "TSS14393";
LT883669v1	Cufflinks	exon	13493281	13493877	.	-	.	gene_id "XLOC_010974"; transcript_id "TCONS_00019472"; exon_number "4"; gene_name "ENSCGRG00001011513.1"; oId "CUFF.9093.8"; nearest_ref "ENSCGRT00001013617.1"; class_code "j"; tss_id "TSS14393";
LT883669v1	Cufflinks	exon	13509693	13509704	.	-	.	gene_id "XLOC_010975"; transcript_id "TCONS_00019473"; exon_number "1"; gene_name "ENSCGRG00001001441.1"; oId "CUFF.9098.1"; nearest_ref "ENSCGRT00001001840.1"; class_code "j"; tss_id "TSS14397";
LT883669v1	Cufflinks	exon	13532040	13533877	.	-	.	gene_id "XLOC_010976"; transcript_id "TCONS_00019474"; exon_number "1"; gene_name "ENSCGRG00001019109.1"; oId "CUFF.9100.1"; nearest_ref "ENSCGRT00001024005.1"; class_code "j"; tss_id "TSS14398";
LT883669v1	Cufflinks	exon	13532047	13533877	.	-	.	gene_id "XLOC_010976"; transcript_id "TCONS_00019475"; exon_number "1"; gene_name "ENSCGRG00001019109.1"; oId "ENSCGRT00001024005.1"; nearest_ref "ENSCGRT00001024005.1"; class_code "="; tss_id "TSS14398"; p_id "P9741";
LT883669v1	Cufflinks	exon	13534121	13534232	.	-	.	gene_id "XLOC_010976"; transcript_id "TCONS_00019474"; exon_number "2"; gene_name "ENSCGRG00001019109.1"; oId "CUFF.9100.1"; nearest_ref "ENSCGRT00001024005.1"; class_code "j"; tss_id "TSS14398";
LT883669v1	Cufflinks	exon	13534121	13534232	.	-	.	gene_id "XLOC_010976"; transcript_id "TCONS_00019475"; exon_number "2"; gene_name "ENSCGRG00001019109.1"; oId "ENSCGRT00001024005.1"; nearest_ref "ENSCGRT00001024005.1"; class_code "="; tss_id "TSS14398"; p_id "P9741";
LT883669v1	Cufflinks	exon	13535758	13535888	.	-	.	gene_id "XLOC_010976"; transcript_id "TCONS_00019474"; exon_number "3"; gene_name "ENSCGRG00001019109.1"; oId "CUFF.9100.1"; nearest_ref "ENSCGRT00001024005.1"; class_code "j"; tss_id "TSS14398";
LT883669v1	Cufflinks	exon	13535758	13535888	.	-	.	gene_id "XLOC_010976"; transcript_id "TCONS_00019475"; exon_number "3"; gene_name "ENSCGRG00001019109.1"; oId "ENSCGRT00001024005.1"; nearest_ref "ENSCGRT00001024005.1"; class_code "="; tss_id "TSS14398"; p_id "P9741";
LT883669v1	Cufflinks	exon	13536564	13536662	.	-	.	gene_id "XLOC_010976"; transcript_id "TCONS_00019474"; exon_number "4"; gene_name "ENSCGRG00001019109.1"; oId "CUFF.9100.1"; nearest_ref "ENSCGRT00001024005.1"; class_code "j"; tss_id "TSS14398";
LT883669v1	Cufflinks	exon	13536564	13536662	.	-	.	gene_id "XLOC_010976"; transcript_id "TCONS_00019475"; exon_number "4"; gene_name "ENSCGRG00001019109.1"; oId "ENSCGRT00001024005.1"; nearest_ref "ENSCGRT00001024005.1"; class_code "="; tss_id "TSS14398"; p_id "P9741";
LT883669v1	Cufflinks	exon	13536757	13536819	.	-	.	gene_id "XLOC_010976"; transcript_id "TCONS_00019474"; exon_number "5"; gene_name "ENSCGRG00001019109.1"; oId "CUFF.9100.1"; nearest_ref "ENSCGRT00001024005.1"; class_code "j"; tss_id "TSS14398";
LT883669v1	Cufflinks	exon	13536757	13536819	.	-	.	gene_id "XLOC_010976"; transcript_id "TCONS_00019475"; exon_number "5"; gene_name "ENSCGRG00001019109.1"; oId "ENSCGRT00001024005.1"; nearest_ref "ENSCGRT00001024005.1"; class_code "="; tss_id "TSS14398"; p_id "P9741";
LT883669v1	Cufflinks	exon	13538241	13538339	.	-	.	gene_id "XLOC_010976"; transcript_id "TCONS_00019474"; exon_number "6"; gene_name "ENSCGRG00001019109.1"; oId "CUFF.9100.1"; nearest_ref "ENSCGRT00001024005.1"; class_code "j"; tss_id "TSS14398";
LT883669v1	Cufflinks	exon	13538241	13538339	.	-	.	gene_id "XLOC_010976"; transcript_id "TCONS_00019475"; exon_number "6"; gene_name "ENSCGRG00001019109.1"; oId "ENSCGRT00001024005.1"; nearest_ref "ENSCGRT00001024005.1"; class_code "="; tss_id "TSS14398"; p_id "P9741";
LT883669v1	Cufflinks	exon	13541209	13541388	.	-	.	gene_id "XLOC_010976"; transcript_id "TCONS_00019474"; exon_number "7"; gene_name "ENSCGRG00001019109.1"; oId "CUFF.9100.1"; nearest_ref "ENSCGRT00001024005.1"; class_code "j"; tss_id "TSS14398";
LT883669v1	Cufflinks	exon	13541209	13541388	.	-	.	gene_id "XLOC_010976"; transcript_id "TCONS_00019475"; exon_number "7"; gene_name "ENSCGRG00001019109.1"; oId "ENSCGRT00001024005.1"; nearest_ref "ENSCGRT00001024005.1"; class_code "="; tss_id "TSS14398"; p_id "P9741";
LT883669v1	Cufflinks	exon	13541529	13541603	.	-	.	gene_id "XLOC_010976"; transcript_id "TCONS_00019474"; exon_number "8"; gene_name "ENSCGRG00001019109.1"; oId "CUFF.9100.1"; nearest_ref "ENSCGRT00001024005.1"; class_code "j"; tss_id "TSS14398";
LT883669v1	Cufflinks	exon	13541529	13541603	.	-	.	gene_id "XLOC_010976"; transcript_id "TCONS_00019475"; exon_number "8"; gene_name "ENSCGRG00001019109.1"; oId "ENSCGRT00001024005.1"; nearest_ref "ENSCGRT00001024005.1"; class_code "="; tss_id "TSS14398"; p_id "P9741";
LT883669v1	Cufflinks	exon	13542090	13542224	.	-	.	gene_id "XLOC_010976"; transcript_id "TCONS_00019474"; exon_number "9"; gene_name "ENSCGRG00001019109.1"; oId "CUFF.9100.1"; nearest_ref "ENSCGRT00001024005.1"; class_code "j"; tss_id "TSS14398";
LT883669v1	Cufflinks	exon	13542090	13542224	.	-	.	gene_id "XLOC_010976"; transcript_id "TCONS_00019475"; exon_number "9"; gene_name "ENSCGRG00001019109.1"; oId "ENSCGRT00001024005.1"; nearest_ref "ENSCGRT00001024005.1"; class_code "="; tss_id "TSS14398"; p_id "P9741";
LT883669v1	Cufflinks	exon	13544238	13544357	.	-	.	gene_id "XLOC_010976"; transcript_id "TCONS_00019474"; exon_number "10"; gene_name "ENSCGRG00001019109.1"; oId "CUFF.9100.1"; nearest_ref "ENSCGRT00001024005.1"; class_code "j"; tss_id "TSS14398";
LT883669v1	Cufflinks	exon	13544238	13544357	.	-	.	gene_id "XLOC_010976"; transcript_id "TCONS_00019475"; exon_number "10"; gene_name "ENSCGRG00001019109.1"; oId "ENSCGRT00001024005.1"; nearest_ref "ENSCGRT00001024005.1"; class_code "="; tss_id "TSS14398"; p_id "P9741";
LT883669v1	Cufflinks	exon	13546165	13546263	.	-	.	gene_id "XLOC_010976"; transcript_id "TCONS_00019474"; exon_number "11"; gene_name "ENSCGRG00001019109.1"; oId "CUFF.9100.1"; nearest_ref "ENSCGRT00001024005.1"; class_code "j"; tss_id "TSS14398";
LT883669v1	Cufflinks	exon	13546165	13546266	.	-	.	gene_id "XLOC_010976"; transcript_id "TCONS_00019475"; exon_number "11"; gene_name "ENSCGRG00001019109.1"; oId "ENSCGRT00001024005.1"; nearest_ref "ENSCGRT00001024005.1"; class_code "="; tss_id "TSS14398"; p_id "P9741";
LT883669v1	Cufflinks	exon	13547186	13547222	.	-	.	gene_id "XLOC_010976"; transcript_id "TCONS_00019474"; exon_number "12"; gene_name "ENSCGRG00001019109.1"; oId "CUFF.9100.1"; nearest_ref "ENSCGRT00001024005.1"; class_code "j"; tss_id "TSS14398";
LT883669v1	Cufflinks	exon	13547186	13547222	.	-	.	gene_id "XLOC_010976"; transcript_id "TCONS_00019475"; exon_number "12"; gene_name "ENSCGRG00001019109.1"; oId "ENSCGRT00001024005.1"; nearest_ref "ENSCGRT00001024005.1"; class_code "="; tss_id "TSS14398"; p_id "P9741";
LT883669v1	Cufflinks	exon	13547919	13547961	.	-	.	gene_id "XLOC_010976"; transcript_id "TCONS_00019474"; exon_number "13"; gene_name "ENSCGRG00001019109.1"; oId "CUFF.9100.1"; nearest_ref "ENSCGRT00001024005.1"; class_code "j"; tss_id "TSS14398";
LT883669v1	Cufflinks	exon	13547919	13547961	.	-	.	gene_id "XLOC_010976"; transcript_id "TCONS_00019475"; exon_number "13"; gene_name "ENSCGRG00001019109.1"; oId "ENSCGRT00001024005.1"; nearest_ref "ENSCGRT00001024005.1"; class_code "="; tss_id "TSS14398"; p_id "P9741";
LT883669v1	Cufflinks	exon	13548912	13548988	.	-	.	gene_id "XLOC_010976"; transcript_id "TCONS_00019474"; exon_number "14"; gene_name "ENSCGRG00001019109.1"; oId "CUFF.9100.1"; nearest_ref "ENSCGRT00001024005.1"; class_code "j"; tss_id "TSS14398";
LT883669v1	Cufflinks	exon	13548912	13548988	.	-	.	gene_id "XLOC_010976"; transcript_id "TCONS_00019475"; exon_number "14"; gene_name "ENSCGRG00001019109.1"; oId "ENSCGRT00001024005.1"; nearest_ref "ENSCGRT00001024005.1"; class_code "="; tss_id "TSS14398"; p_id "P9741";
LT883669v1	Cufflinks	exon	13550149	13550788	.	-	.	gene_id "XLOC_010976"; transcript_id "TCONS_00019474"; exon_number "15"; gene_name "ENSCGRG00001019109.1"; oId "CUFF.9100.1"; nearest_ref "ENSCGRT00001024005.1"; class_code "j"; tss_id "TSS14398";
LT883669v1	Cufflinks	exon	13550149	13550788	.	-	.	gene_id "XLOC_010976"; transcript_id "TCONS_00019475"; exon_number "15"; gene_name "ENSCGRG00001019109.1"; oId "ENSCGRT00001024005.1"; nearest_ref "ENSCGRT00001024005.1"; class_code "="; tss_id "TSS14398"; p_id "P9741";
LT883669v1	Cufflinks	exon	13576201	13576411	.	+	.	gene_id "XLOC_010406"; transcript_id "TCONS_00018367"; exon_number "1"; gene_name "ENSCGRG00001022311.1"; oId "ENSCGRT00001028611.1"; nearest_ref "ENSCGRT00001028611.1"; class_code "="; tss_id "TSS13600"; p_id "P9183";
LT883669v1	Cufflinks	exon	13576969	13577076	.	+	.	gene_id "XLOC_010406"; transcript_id "TCONS_00018367"; exon_number "2"; gene_name "ENSCGRG00001022311.1"; oId "ENSCGRT00001028611.1"; nearest_ref "ENSCGRT00001028611.1"; class_code "="; tss_id "TSS13600"; p_id "P9183";
LT883669v1	Cufflinks	exon	13577199	13577309	.	+	.	gene_id "XLOC_010406"; transcript_id "TCONS_00018367"; exon_number "3"; gene_name "ENSCGRG00001022311.1"; oId "ENSCGRT00001028611.1"; nearest_ref "ENSCGRT00001028611.1"; class_code "="; tss_id "TSS13600"; p_id "P9183";
LT883669v1	Cufflinks	exon	13587001	13589951	.	-	.	gene_id "XLOC_010975"; transcript_id "TCONS_00019476"; exon_number "1"; gene_name "ENSCGRG00001001441.1"; oId "ENSCGRT00001001840.1"; nearest_ref "ENSCGRT00001001840.1"; class_code "="; tss_id "TSS14397"; p_id "P9740";
LT883669v1	Cufflinks	exon	13587030	13589951	.	-	.	gene_id "XLOC_010975"; transcript_id "TCONS_00019473"; exon_number "2"; gene_name "ENSCGRG00001001441.1"; oId "CUFF.9098.1"; nearest_ref "ENSCGRT00001001840.1"; class_code "j"; tss_id "TSS14397";
LT883669v1	Cufflinks	exon	13589208	13589301	.	+	.	gene_id "XLOC_010407"; transcript_id "TCONS_00018368"; exon_number "1"; gene_name "ENSCGRG00001010959.1"; oId "CUFF.9097.1"; nearest_ref "ENSCGRT00001012883.1"; class_code "o"; tss_id "TSS13601";
LT883669v1	Cufflinks	exon	13589509	13589952	.	+	.	gene_id "XLOC_010405"; transcript_id "TCONS_00018366"; exon_number "2"; gene_name "ENSCGRG00001022311.1"; oId "CUFF.9096.1"; nearest_ref "ENSCGRT00001028611.1"; class_code "o"; tss_id "TSS13599";
LT883669v1	Cufflinks	exon	13590346	13590506	.	-	.	gene_id "XLOC_010975"; transcript_id "TCONS_00019473"; exon_number "3"; gene_name "ENSCGRG00001001441.1"; oId "CUFF.9098.1"; nearest_ref "ENSCGRT00001001840.1"; class_code "j"; tss_id "TSS14397";
LT883669v1	Cufflinks	exon	13590346	13590506	.	-	.	gene_id "XLOC_010975"; transcript_id "TCONS_00019476"; exon_number "2"; gene_name "ENSCGRG00001001441.1"; oId "ENSCGRT00001001840.1"; nearest_ref "ENSCGRT00001001840.1"; class_code "="; tss_id "TSS14397"; p_id "P9740";
LT883669v1	Cufflinks	exon	13591066	13591105	.	-	.	gene_id "XLOC_010975"; transcript_id "TCONS_00019473"; exon_number "4"; gene_name "ENSCGRG00001001441.1"; oId "CUFF.9098.1"; nearest_ref "ENSCGRT00001001840.1"; class_code "j"; tss_id "TSS14397";
LT883669v1	Cufflinks	exon	13591066	13591105	.	-	.	gene_id "XLOC_010975"; transcript_id "TCONS_00019476"; exon_number "3"; gene_name "ENSCGRG00001001441.1"; oId "ENSCGRT00001001840.1"; nearest_ref "ENSCGRT00001001840.1"; class_code "="; tss_id "TSS14397"; p_id "P9740";
LT883669v1	Cufflinks	exon	13592007	13592109	.	-	.	gene_id "XLOC_010975"; transcript_id "TCONS_00019473"; exon_number "5"; gene_name "ENSCGRG00001001441.1"; oId "CUFF.9098.1"; nearest_ref "ENSCGRT00001001840.1"; class_code "j"; tss_id "TSS14397";
LT883669v1	Cufflinks	exon	13592007	13592109	.	-	.	gene_id "XLOC_010975"; transcript_id "TCONS_00019476"; exon_number "4"; gene_name "ENSCGRG00001001441.1"; oId "ENSCGRT00001001840.1"; nearest_ref "ENSCGRT00001001840.1"; class_code "="; tss_id "TSS14397"; p_id "P9740";
LT883669v1	Cufflinks	exon	13595880	13595976	.	-	.	gene_id "XLOC_010975"; transcript_id "TCONS_00019473"; exon_number "6"; gene_name "ENSCGRG00001001441.1"; oId "CUFF.9098.1"; nearest_ref "ENSCGRT00001001840.1"; class_code "j"; tss_id "TSS14397";
LT883669v1	Cufflinks	exon	13595880	13595976	.	-	.	gene_id "XLOC_010975"; transcript_id "TCONS_00019476"; exon_number "5"; gene_name "ENSCGRG00001001441.1"; oId "ENSCGRT00001001840.1"; nearest_ref "ENSCGRT00001001840.1"; class_code "="; tss_id "TSS14397"; p_id "P9740";
LT883669v1	Cufflinks	exon	13598332	13598430	.	-	.	gene_id "XLOC_010975"; transcript_id "TCONS_00019473"; exon_number "7"; gene_name "ENSCGRG00001001441.1"; oId "CUFF.9098.1"; nearest_ref "ENSCGRT00001001840.1"; class_code "j"; tss_id "TSS14397";
LT883669v1	Cufflinks	exon	13598332	13598430	.	-	.	gene_id "XLOC_010975"; transcript_id "TCONS_00019476"; exon_number "6"; gene_name "ENSCGRG00001001441.1"; oId "ENSCGRT00001001840.1"; nearest_ref "ENSCGRT00001001840.1"; class_code "="; tss_id "TSS14397"; p_id "P9740";
LT883669v1	Cufflinks	exon	13598800	13599569	.	-	.	gene_id "XLOC_010975"; transcript_id "TCONS_00019473"; exon_number "8"; gene_name "ENSCGRG00001001441.1"; oId "CUFF.9098.1"; nearest_ref "ENSCGRT00001001840.1"; class_code "j"; tss_id "TSS14397";
LT883669v1	Cufflinks	exon	13598800	13599569	.	-	.	gene_id "XLOC_010975"; transcript_id "TCONS_00019476"; exon_number "7"; gene_name "ENSCGRG00001001441.1"; oId "ENSCGRT00001001840.1"; nearest_ref "ENSCGRT00001001840.1"; class_code "="; tss_id "TSS14397"; p_id "P9740";
LT883669v1	Cufflinks	exon	13604259	13604301	.	-	.	gene_id "XLOC_010977"; transcript_id "TCONS_00019477"; exon_number "1"; gene_name "ENSCGRG00001017383.1"; oId "ENSCGRT00001021556.1"; nearest_ref "ENSCGRT00001021556.1"; class_code "="; tss_id "TSS14399"; p_id "P9743";
LT883669v1	Cufflinks	exon	13604272	13604301	.	-	.	gene_id "XLOC_010977"; transcript_id "TCONS_00019478"; exon_number "1"; gene_name "ENSCGRG00001017383.1"; oId "ENSCGRT00001021561.1"; nearest_ref "ENSCGRT00001021561.1"; class_code "="; tss_id "TSS14399"; p_id "P9742";
LT883669v1	Cufflinks	exon	13607871	13607913	.	-	.	gene_id "XLOC_010977"; transcript_id "TCONS_00019478"; exon_number "2"; gene_name "ENSCGRG00001017383.1"; oId "ENSCGRT00001021561.1"; nearest_ref "ENSCGRT00001021561.1"; class_code "="; tss_id "TSS14399"; p_id "P9742";
LT883669v1	Cufflinks	exon	13614172	13614293	.	-	.	gene_id "XLOC_010977"; transcript_id "TCONS_00019477"; exon_number "2"; gene_name "ENSCGRG00001017383.1"; oId "ENSCGRT00001021556.1"; nearest_ref "ENSCGRT00001021556.1"; class_code "="; tss_id "TSS14399"; p_id "P9743";
LT883669v1	Cufflinks	exon	13614172	13614293	.	-	.	gene_id "XLOC_010977"; transcript_id "TCONS_00019478"; exon_number "3"; gene_name "ENSCGRG00001017383.1"; oId "ENSCGRT00001021561.1"; nearest_ref "ENSCGRT00001021561.1"; class_code "="; tss_id "TSS14399"; p_id "P9742";
LT883669v1	Cufflinks	exon	13615619	13615674	.	-	.	gene_id "XLOC_010977"; transcript_id "TCONS_00019477"; exon_number "3"; gene_name "ENSCGRG00001017383.1"; oId "ENSCGRT00001021556.1"; nearest_ref "ENSCGRT00001021556.1"; class_code "="; tss_id "TSS14399"; p_id "P9743";
LT883669v1	Cufflinks	exon	13615619	13615674	.	-	.	gene_id "XLOC_010977"; transcript_id "TCONS_00019478"; exon_number "4"; gene_name "ENSCGRG00001017383.1"; oId "ENSCGRT00001021561.1"; nearest_ref "ENSCGRT00001021561.1"; class_code "="; tss_id "TSS14399"; p_id "P9742";
LT883669v1	Cufflinks	exon	13621089	13621155	.	-	.	gene_id "XLOC_010977"; transcript_id "TCONS_00019477"; exon_number "4"; gene_name "ENSCGRG00001017383.1"; oId "ENSCGRT00001021556.1"; nearest_ref "ENSCGRT00001021556.1"; class_code "="; tss_id "TSS14399"; p_id "P9743";
LT883669v1	Cufflinks	exon	13621089	13621155	.	-	.	gene_id "XLOC_010977"; transcript_id "TCONS_00019478"; exon_number "5"; gene_name "ENSCGRG00001017383.1"; oId "ENSCGRT00001021561.1"; nearest_ref "ENSCGRT00001021561.1"; class_code "="; tss_id "TSS14399"; p_id "P9742";
LT883669v1	Cufflinks	exon	13645128	13645251	.	+	.	gene_id "XLOC_010408"; transcript_id "TCONS_00018369"; exon_number "1"; gene_name "ENSCGRG00001001316.1"; oId "ENSCGRT00001001703.1"; nearest_ref "ENSCGRT00001001703.1"; class_code "="; tss_id "TSS13602"; p_id "P9184";
LT883669v1	Cufflinks	exon	13645970	13645984	.	+	.	gene_id "XLOC_010409"; transcript_id "TCONS_00018370"; exon_number "1"; gene_name "ENSCGRG00001023918.1"; oId "CUFF.9102.1"; nearest_ref "ENSCGRT00001030917.1"; class_code "j"; tss_id "TSS13603";
LT883669v1	Cufflinks	exon	13647428	13647546	.	+	.	gene_id "XLOC_010408"; transcript_id "TCONS_00018369"; exon_number "2"; gene_name "ENSCGRG00001001316.1"; oId "ENSCGRT00001001703.1"; nearest_ref "ENSCGRT00001001703.1"; class_code "="; tss_id "TSS13602"; p_id "P9184";
LT883669v1	Cufflinks	exon	13653666	13653875	.	+	.	gene_id "XLOC_010408"; transcript_id "TCONS_00018369"; exon_number "3"; gene_name "ENSCGRG00001001316.1"; oId "ENSCGRT00001001703.1"; nearest_ref "ENSCGRT00001001703.1"; class_code "="; tss_id "TSS13602"; p_id "P9184";
LT883669v1	Cufflinks	exon	13655141	13655299	.	+	.	gene_id "XLOC_010408"; transcript_id "TCONS_00018369"; exon_number "4"; gene_name "ENSCGRG00001001316.1"; oId "ENSCGRT00001001703.1"; nearest_ref "ENSCGRT00001001703.1"; class_code "="; tss_id "TSS13602"; p_id "P9184";
LT883669v1	Cufflinks	exon	13656654	13656864	.	+	.	gene_id "XLOC_010408"; transcript_id "TCONS_00018369"; exon_number "5"; gene_name "ENSCGRG00001001316.1"; oId "ENSCGRT00001001703.1"; nearest_ref "ENSCGRT00001001703.1"; class_code "="; tss_id "TSS13602"; p_id "P9184";
LT883669v1	Cufflinks	exon	13659093	13659271	.	+	.	gene_id "XLOC_010408"; transcript_id "TCONS_00018369"; exon_number "6"; gene_name "ENSCGRG00001001316.1"; oId "ENSCGRT00001001703.1"; nearest_ref "ENSCGRT00001001703.1"; class_code "="; tss_id "TSS13602"; p_id "P9184";
LT883669v1	Cufflinks	exon	13659771	13659899	.	+	.	gene_id "XLOC_010408"; transcript_id "TCONS_00018369"; exon_number "7"; gene_name "ENSCGRG00001001316.1"; oId "ENSCGRT00001001703.1"; nearest_ref "ENSCGRT00001001703.1"; class_code "="; tss_id "TSS13602"; p_id "P9184";
LT883669v1	Cufflinks	exon	13670379	13670483	.	-	.	gene_id "XLOC_010978"; transcript_id "TCONS_00019479"; exon_number "1"; gene_name "ENSCGRG00001003902.1"; oId "ENSCGRT00001004691.1"; nearest_ref "ENSCGRT00001004691.1"; class_code "="; tss_id "TSS14400"; p_id "P9744";
LT883669v1	Cufflinks	exon	13671093	13671167	.	-	.	gene_id "XLOC_010978"; transcript_id "TCONS_00019479"; exon_number "2"; gene_name "ENSCGRG00001003902.1"; oId "ENSCGRT00001004691.1"; nearest_ref "ENSCGRT00001004691.1"; class_code "="; tss_id "TSS14400"; p_id "P9744";
LT883669v1	Cufflinks	exon	13672176	13672251	.	-	.	gene_id "XLOC_010978"; transcript_id "TCONS_00019479"; exon_number "3"; gene_name "ENSCGRG00001003902.1"; oId "ENSCGRT00001004691.1"; nearest_ref "ENSCGRT00001004691.1"; class_code "="; tss_id "TSS14400"; p_id "P9744";
LT883669v1	Cufflinks	exon	13672353	13672417	.	-	.	gene_id "XLOC_010978"; transcript_id "TCONS_00019479"; exon_number "4"; gene_name "ENSCGRG00001003902.1"; oId "ENSCGRT00001004691.1"; nearest_ref "ENSCGRT00001004691.1"; class_code "="; tss_id "TSS14400"; p_id "P9744";
LT883669v1	Cufflinks	exon	13673227	13673374	.	-	.	gene_id "XLOC_010978"; transcript_id "TCONS_00019479"; exon_number "5"; gene_name "ENSCGRG00001003902.1"; oId "ENSCGRT00001004691.1"; nearest_ref "ENSCGRT00001004691.1"; class_code "="; tss_id "TSS14400"; p_id "P9744";
LT883669v1	Cufflinks	exon	13673466	13673626	.	-	.	gene_id "XLOC_010978"; transcript_id "TCONS_00019479"; exon_number "6"; gene_name "ENSCGRG00001003902.1"; oId "ENSCGRT00001004691.1"; nearest_ref "ENSCGRT00001004691.1"; class_code "="; tss_id "TSS14400"; p_id "P9744";
LT883669v1	Cufflinks	exon	13673732	13673904	.	-	.	gene_id "XLOC_010978"; transcript_id "TCONS_00019479"; exon_number "7"; gene_name "ENSCGRG00001003902.1"; oId "ENSCGRT00001004691.1"; nearest_ref "ENSCGRT00001004691.1"; class_code "="; tss_id "TSS14400"; p_id "P9744";
LT883669v1	Cufflinks	exon	13674118	13674202	.	-	.	gene_id "XLOC_010978"; transcript_id "TCONS_00019479"; exon_number "8"; gene_name "ENSCGRG00001003902.1"; oId "ENSCGRT00001004691.1"; nearest_ref "ENSCGRT00001004691.1"; class_code "="; tss_id "TSS14400"; p_id "P9744";
LT883669v1	Cufflinks	exon	13674283	13674386	.	-	.	gene_id "XLOC_010978"; transcript_id "TCONS_00019479"; exon_number "9"; gene_name "ENSCGRG00001003902.1"; oId "ENSCGRT00001004691.1"; nearest_ref "ENSCGRT00001004691.1"; class_code "="; tss_id "TSS14400"; p_id "P9744";
LT883669v1	Cufflinks	exon	13674671	13674839	.	-	.	gene_id "XLOC_010978"; transcript_id "TCONS_00019479"; exon_number "10"; gene_name "ENSCGRG00001003902.1"; oId "ENSCGRT00001004691.1"; nearest_ref "ENSCGRT00001004691.1"; class_code "="; tss_id "TSS14400"; p_id "P9744";
LT883669v1	Cufflinks	exon	13675443	13675589	.	-	.	gene_id "XLOC_010978"; transcript_id "TCONS_00019479"; exon_number "11"; gene_name "ENSCGRG00001003902.1"; oId "ENSCGRT00001004691.1"; nearest_ref "ENSCGRT00001004691.1"; class_code "="; tss_id "TSS14400"; p_id "P9744";
LT883669v1	Cufflinks	exon	13675750	13675816	.	-	.	gene_id "XLOC_010978"; transcript_id "TCONS_00019479"; exon_number "12"; gene_name "ENSCGRG00001003902.1"; oId "ENSCGRT00001004691.1"; nearest_ref "ENSCGRT00001004691.1"; class_code "="; tss_id "TSS14400"; p_id "P9744";
LT883669v1	Cufflinks	exon	13675913	13676091	.	-	.	gene_id "XLOC_010978"; transcript_id "TCONS_00019479"; exon_number "13"; gene_name "ENSCGRG00001003902.1"; oId "ENSCGRT00001004691.1"; nearest_ref "ENSCGRT00001004691.1"; class_code "="; tss_id "TSS14400"; p_id "P9744";
LT883669v1	Cufflinks	exon	13676205	13676422	.	-	.	gene_id "XLOC_010978"; transcript_id "TCONS_00019479"; exon_number "14"; gene_name "ENSCGRG00001003902.1"; oId "ENSCGRT00001004691.1"; nearest_ref "ENSCGRT00001004691.1"; class_code "="; tss_id "TSS14400"; p_id "P9744";
LT883669v1	Cufflinks	exon	13676509	13676609	.	-	.	gene_id "XLOC_010978"; transcript_id "TCONS_00019479"; exon_number "15"; gene_name "ENSCGRG00001003902.1"; oId "ENSCGRT00001004691.1"; nearest_ref "ENSCGRT00001004691.1"; class_code "="; tss_id "TSS14400"; p_id "P9744";
LT883669v1	Cufflinks	exon	13677497	13677645	.	-	.	gene_id "XLOC_010978"; transcript_id "TCONS_00019479"; exon_number "16"; gene_name "ENSCGRG00001003902.1"; oId "ENSCGRT00001004691.1"; nearest_ref "ENSCGRT00001004691.1"; class_code "="; tss_id "TSS14400"; p_id "P9744";
LT883669v1	Cufflinks	exon	13677722	13677898	.	-	.	gene_id "XLOC_010978"; transcript_id "TCONS_00019479"; exon_number "17"; gene_name "ENSCGRG00001003902.1"; oId "ENSCGRT00001004691.1"; nearest_ref "ENSCGRT00001004691.1"; class_code "="; tss_id "TSS14400"; p_id "P9744";
LT883669v1	Cufflinks	exon	13678496	13678738	.	-	.	gene_id "XLOC_010978"; transcript_id "TCONS_00019479"; exon_number "18"; gene_name "ENSCGRG00001003902.1"; oId "ENSCGRT00001004691.1"; nearest_ref "ENSCGRT00001004691.1"; class_code "="; tss_id "TSS14400"; p_id "P9744";
LT883669v1	Cufflinks	exon	13678931	13679066	.	-	.	gene_id "XLOC_010978"; transcript_id "TCONS_00019479"; exon_number "19"; gene_name "ENSCGRG00001003902.1"; oId "ENSCGRT00001004691.1"; nearest_ref "ENSCGRT00001004691.1"; class_code "="; tss_id "TSS14400"; p_id "P9744";
LT883669v1	Cufflinks	exon	13679255	13679431	.	-	.	gene_id "XLOC_010978"; transcript_id "TCONS_00019479"; exon_number "20"; gene_name "ENSCGRG00001003902.1"; oId "ENSCGRT00001004691.1"; nearest_ref "ENSCGRT00001004691.1"; class_code "="; tss_id "TSS14400"; p_id "P9744";
LT883669v1	Cufflinks	exon	13679646	13679782	.	-	.	gene_id "XLOC_010978"; transcript_id "TCONS_00019479"; exon_number "21"; gene_name "ENSCGRG00001003902.1"; oId "ENSCGRT00001004691.1"; nearest_ref "ENSCGRT00001004691.1"; class_code "="; tss_id "TSS14400"; p_id "P9744";
LT883669v1	Cufflinks	exon	13679964	13680069	.	-	.	gene_id "XLOC_010978"; transcript_id "TCONS_00019479"; exon_number "22"; gene_name "ENSCGRG00001003902.1"; oId "ENSCGRT00001004691.1"; nearest_ref "ENSCGRT00001004691.1"; class_code "="; tss_id "TSS14400"; p_id "P9744";
LT883669v1	Cufflinks	exon	13681198	13681349	.	-	.	gene_id "XLOC_010978"; transcript_id "TCONS_00019479"; exon_number "23"; gene_name "ENSCGRG00001003902.1"; oId "ENSCGRT00001004691.1"; nearest_ref "ENSCGRT00001004691.1"; class_code "="; tss_id "TSS14400"; p_id "P9744";
LT883669v1	Cufflinks	exon	13681513	13681685	.	-	.	gene_id "XLOC_010978"; transcript_id "TCONS_00019479"; exon_number "24"; gene_name "ENSCGRG00001003902.1"; oId "ENSCGRT00001004691.1"; nearest_ref "ENSCGRT00001004691.1"; class_code "="; tss_id "TSS14400"; p_id "P9744";
LT883669v1	Cufflinks	exon	13681771	13681864	.	-	.	gene_id "XLOC_010978"; transcript_id "TCONS_00019479"; exon_number "25"; gene_name "ENSCGRG00001003902.1"; oId "ENSCGRT00001004691.1"; nearest_ref "ENSCGRT00001004691.1"; class_code "="; tss_id "TSS14400"; p_id "P9744";
LT883669v1	Cufflinks	exon	13682224	13682346	.	-	.	gene_id "XLOC_010978"; transcript_id "TCONS_00019479"; exon_number "26"; gene_name "ENSCGRG00001003902.1"; oId "ENSCGRT00001004691.1"; nearest_ref "ENSCGRT00001004691.1"; class_code "="; tss_id "TSS14400"; p_id "P9744";
LT883669v1	Cufflinks	exon	13682545	13682667	.	-	.	gene_id "XLOC_010978"; transcript_id "TCONS_00019479"; exon_number "27"; gene_name "ENSCGRG00001003902.1"; oId "ENSCGRT00001004691.1"; nearest_ref "ENSCGRT00001004691.1"; class_code "="; tss_id "TSS14400"; p_id "P9744";
LT883669v1	Cufflinks	exon	13682846	13683508	.	-	.	gene_id "XLOC_010978"; transcript_id "TCONS_00019479"; exon_number "28"; gene_name "ENSCGRG00001003902.1"; oId "ENSCGRT00001004691.1"; nearest_ref "ENSCGRT00001004691.1"; class_code "="; tss_id "TSS14400"; p_id "P9744";
LT883669v1	Cufflinks	exon	13683916	13684024	.	-	.	gene_id "XLOC_010978"; transcript_id "TCONS_00019479"; exon_number "29"; gene_name "ENSCGRG00001003902.1"; oId "ENSCGRT00001004691.1"; nearest_ref "ENSCGRT00001004691.1"; class_code "="; tss_id "TSS14400"; p_id "P9744";
LT883669v1	Cufflinks	exon	13684105	13684213	.	-	.	gene_id "XLOC_010978"; transcript_id "TCONS_00019479"; exon_number "30"; gene_name "ENSCGRG00001003902.1"; oId "ENSCGRT00001004691.1"; nearest_ref "ENSCGRT00001004691.1"; class_code "="; tss_id "TSS14400"; p_id "P9744";
LT883669v1	Cufflinks	exon	13684475	13684631	.	-	.	gene_id "XLOC_010978"; transcript_id "TCONS_00019479"; exon_number "31"; gene_name "ENSCGRG00001003902.1"; oId "ENSCGRT00001004691.1"; nearest_ref "ENSCGRT00001004691.1"; class_code "="; tss_id "TSS14400"; p_id "P9744";
LT883669v1	Cufflinks	exon	13684897	13685029	.	-	.	gene_id "XLOC_010978"; transcript_id "TCONS_00019479"; exon_number "32"; gene_name "ENSCGRG00001003902.1"; oId "ENSCGRT00001004691.1"; nearest_ref "ENSCGRT00001004691.1"; class_code "="; tss_id "TSS14400"; p_id "P9744";
LT883669v1	Cufflinks	exon	13685306	13685406	.	-	.	gene_id "XLOC_010978"; transcript_id "TCONS_00019479"; exon_number "33"; gene_name "ENSCGRG00001003902.1"; oId "ENSCGRT00001004691.1"; nearest_ref "ENSCGRT00001004691.1"; class_code "="; tss_id "TSS14400"; p_id "P9744";
LT883669v1	Cufflinks	exon	13685532	13685660	.	-	.	gene_id "XLOC_010978"; transcript_id "TCONS_00019479"; exon_number "34"; gene_name "ENSCGRG00001003902.1"; oId "ENSCGRT00001004691.1"; nearest_ref "ENSCGRT00001004691.1"; class_code "="; tss_id "TSS14400"; p_id "P9744";
LT883669v1	Cufflinks	exon	13686038	13686220	.	-	.	gene_id "XLOC_010978"; transcript_id "TCONS_00019479"; exon_number "35"; gene_name "ENSCGRG00001003902.1"; oId "ENSCGRT00001004691.1"; nearest_ref "ENSCGRT00001004691.1"; class_code "="; tss_id "TSS14400"; p_id "P9744";
LT883669v1	Cufflinks	exon	13686922	13688034	.	-	.	gene_id "XLOC_010978"; transcript_id "TCONS_00019479"; exon_number "36"; gene_name "ENSCGRG00001003902.1"; oId "ENSCGRT00001004691.1"; nearest_ref "ENSCGRT00001004691.1"; class_code "="; tss_id "TSS14400"; p_id "P9744";
LT883669v1	Cufflinks	exon	13695716	13696670	.	-	.	gene_id "XLOC_010979"; transcript_id "TCONS_00019480"; exon_number "1"; gene_name "ENSCGRG00001019816.1"; oId "ENSCGRT00001025008.1"; nearest_ref "ENSCGRT00001025008.1"; class_code "="; tss_id "TSS14401"; p_id "P9745";
LT883669v1	Cufflinks	exon	13697096	13697260	.	-	.	gene_id "XLOC_010979"; transcript_id "TCONS_00019480"; exon_number "2"; gene_name "ENSCGRG00001019816.1"; oId "ENSCGRT00001025008.1"; nearest_ref "ENSCGRT00001025008.1"; class_code "="; tss_id "TSS14401"; p_id "P9745";
LT883669v1	Cufflinks	exon	13698448	13698764	.	-	.	gene_id "XLOC_010979"; transcript_id "TCONS_00019480"; exon_number "3"; gene_name "ENSCGRG00001019816.1"; oId "ENSCGRT00001025008.1"; nearest_ref "ENSCGRT00001025008.1"; class_code "="; tss_id "TSS14401"; p_id "P9745";
LT883669v1	Cufflinks	exon	13705274	13705906	.	-	.	gene_id "XLOC_010979"; transcript_id "TCONS_00019480"; exon_number "4"; gene_name "ENSCGRG00001019816.1"; oId "ENSCGRT00001025008.1"; nearest_ref "ENSCGRT00001025008.1"; class_code "="; tss_id "TSS14401"; p_id "P9745";
LT883669v1	Cufflinks	exon	13705446	13705516	.	+	.	gene_id "XLOC_010409"; transcript_id "TCONS_00018371"; exon_number "1"; gene_name "ENSCGRG00001023918.1"; oId "CUFF.9102.2"; nearest_ref "ENSCGRT00001030917.1"; class_code "j"; tss_id "TSS13604";
LT883669v1	Cufflinks	exon	13705501	13705516	.	+	.	gene_id "XLOC_010409"; transcript_id "TCONS_00018372"; exon_number "1"; gene_name "ENSCGRG00001023918.1"; oId "ENSCGRT00001030917.1"; nearest_ref "ENSCGRT00001030917.1"; class_code "="; tss_id "TSS13604"; p_id "P9185";
LT883669v1	Cufflinks	exon	13705611	13705666	.	+	.	gene_id "XLOC_010409"; transcript_id "TCONS_00018371"; exon_number "2"; gene_name "ENSCGRG00001023918.1"; oId "CUFF.9102.2"; nearest_ref "ENSCGRT00001030917.1"; class_code "j"; tss_id "TSS13604";
LT883669v1	Cufflinks	exon	13705611	13705666	.	+	.	gene_id "XLOC_010409"; transcript_id "TCONS_00018372"; exon_number "2"; gene_name "ENSCGRG00001023918.1"; oId "ENSCGRT00001030917.1"; nearest_ref "ENSCGRT00001030917.1"; class_code "="; tss_id "TSS13604"; p_id "P9185";
LT883669v1	Cufflinks	exon	13705615	13705666	.	+	.	gene_id "XLOC_010409"; transcript_id "TCONS_00018370"; exon_number "2"; gene_name "ENSCGRG00001023918.1"; oId "CUFF.9102.1"; nearest_ref "ENSCGRT00001030917.1"; class_code "j"; tss_id "TSS13603";
LT883669v1	Cufflinks	exon	13705753	13705840	.	+	.	gene_id "XLOC_010409"; transcript_id "TCONS_00018370"; exon_number "3"; gene_name "ENSCGRG00001023918.1"; oId "CUFF.9102.1"; nearest_ref "ENSCGRT00001030917.1"; class_code "j"; tss_id "TSS13603";
LT883669v1	Cufflinks	exon	13705753	13705840	.	+	.	gene_id "XLOC_010409"; transcript_id "TCONS_00018371"; exon_number "3"; gene_name "ENSCGRG00001023918.1"; oId "CUFF.9102.2"; nearest_ref "ENSCGRT00001030917.1"; class_code "j"; tss_id "TSS13604";
LT883669v1	Cufflinks	exon	13705753	13705840	.	+	.	gene_id "XLOC_010409"; transcript_id "TCONS_00018372"; exon_number "3"; gene_name "ENSCGRG00001023918.1"; oId "ENSCGRT00001030917.1"; nearest_ref "ENSCGRT00001030917.1"; class_code "="; tss_id "TSS13604"; p_id "P9185";
LT883669v1	Cufflinks	exon	13709959	13709993	.	+	.	gene_id "XLOC_010409"; transcript_id "TCONS_00018372"; exon_number "4"; gene_name "ENSCGRG00001023918.1"; oId "ENSCGRT00001030917.1"; nearest_ref "ENSCGRT00001030917.1"; class_code "="; tss_id "TSS13604"; p_id "P9185";
LT883669v1	Cufflinks	exon	13709965	13710408	.	+	.	gene_id "XLOC_010409"; transcript_id "TCONS_00018370"; exon_number "4"; gene_name "ENSCGRG00001023918.1"; oId "CUFF.9102.1"; nearest_ref "ENSCGRT00001030917.1"; class_code "j"; tss_id "TSS13603";
LT883669v1	Cufflinks	exon	13709965	13710408	.	+	.	gene_id "XLOC_010409"; transcript_id "TCONS_00018371"; exon_number "4"; gene_name "ENSCGRG00001023918.1"; oId "CUFF.9102.2"; nearest_ref "ENSCGRT00001030917.1"; class_code "j"; tss_id "TSS13604";
LT883669v1	Cufflinks	exon	13713210	13714182	.	+	.	gene_id "XLOC_010410"; transcript_id "TCONS_00018373"; exon_number "1"; gene_name "ENSCGRG00001010959.1"; oId "ENSCGRT00001012883.1"; nearest_ref "ENSCGRT00001012883.1"; class_code "="; tss_id "TSS13605"; p_id "P9186";
LT883669v1	Cufflinks	exon	13713210	13714182	.	+	.	gene_id "XLOC_010410"; transcript_id "TCONS_00018374"; exon_number "1"; gene_name "ENSCGRG00001010959.1"; oId "CUFF.9103.1"; nearest_ref "ENSCGRT00001012883.1"; class_code "j"; tss_id "TSS13605";
LT883669v1	Cufflinks	exon	13713930	13714182	.	+	.	gene_id "XLOC_010410"; transcript_id "TCONS_00018375"; exon_number "1"; gene_name "ENSCGRG00001010959.1"; oId "ENSCGRT00001012893.1"; nearest_ref "ENSCGRT00001012893.1"; class_code "="; tss_id "TSS13606"; p_id "P9187";
LT883669v1	Cufflinks	exon	13715376	13715506	.	+	.	gene_id "XLOC_010410"; transcript_id "TCONS_00018373"; exon_number "2"; gene_name "ENSCGRG00001010959.1"; oId "ENSCGRT00001012883.1"; nearest_ref "ENSCGRT00001012883.1"; class_code "="; tss_id "TSS13605"; p_id "P9186";
LT883669v1	Cufflinks	exon	13715376	13715506	.	+	.	gene_id "XLOC_010410"; transcript_id "TCONS_00018374"; exon_number "2"; gene_name "ENSCGRG00001010959.1"; oId "CUFF.9103.1"; nearest_ref "ENSCGRT00001012883.1"; class_code "j"; tss_id "TSS13605";
LT883669v1	Cufflinks	exon	13715376	13715506	.	+	.	gene_id "XLOC_010410"; transcript_id "TCONS_00018375"; exon_number "2"; gene_name "ENSCGRG00001010959.1"; oId "ENSCGRT00001012893.1"; nearest_ref "ENSCGRT00001012893.1"; class_code "="; tss_id "TSS13606"; p_id "P9187";
LT883669v1	Cufflinks	exon	13716220	13716390	.	+	.	gene_id "XLOC_010410"; transcript_id "TCONS_00018373"; exon_number "3"; gene_name "ENSCGRG00001010959.1"; oId "ENSCGRT00001012883.1"; nearest_ref "ENSCGRT00001012883.1"; class_code "="; tss_id "TSS13605"; p_id "P9186";
LT883669v1	Cufflinks	exon	13716220	13716390	.	+	.	gene_id "XLOC_010410"; transcript_id "TCONS_00018374"; exon_number "3"; gene_name "ENSCGRG00001010959.1"; oId "CUFF.9103.1"; nearest_ref "ENSCGRT00001012883.1"; class_code "j"; tss_id "TSS13605";
LT883669v1	Cufflinks	exon	13716220	13716390	.	+	.	gene_id "XLOC_010410"; transcript_id "TCONS_00018375"; exon_number "3"; gene_name "ENSCGRG00001010959.1"; oId "ENSCGRT00001012893.1"; nearest_ref "ENSCGRT00001012893.1"; class_code "="; tss_id "TSS13606"; p_id "P9187";
LT883669v1	Cufflinks	exon	13718725	13718843	.	+	.	gene_id "XLOC_010410"; transcript_id "TCONS_00018373"; exon_number "4"; gene_name "ENSCGRG00001010959.1"; oId "ENSCGRT00001012883.1"; nearest_ref "ENSCGRT00001012883.1"; class_code "="; tss_id "TSS13605"; p_id "P9186";
LT883669v1	Cufflinks	exon	13718725	13718843	.	+	.	gene_id "XLOC_010410"; transcript_id "TCONS_00018374"; exon_number "4"; gene_name "ENSCGRG00001010959.1"; oId "CUFF.9103.1"; nearest_ref "ENSCGRT00001012883.1"; class_code "j"; tss_id "TSS13605";
LT883669v1	Cufflinks	exon	13718725	13718843	.	+	.	gene_id "XLOC_010410"; transcript_id "TCONS_00018375"; exon_number "4"; gene_name "ENSCGRG00001010959.1"; oId "ENSCGRT00001012893.1"; nearest_ref "ENSCGRT00001012893.1"; class_code "="; tss_id "TSS13606"; p_id "P9187";
LT883669v1	Cufflinks	exon	13720294	13720451	.	+	.	gene_id "XLOC_010410"; transcript_id "TCONS_00018373"; exon_number "5"; gene_name "ENSCGRG00001010959.1"; oId "ENSCGRT00001012883.1"; nearest_ref "ENSCGRT00001012883.1"; class_code "="; tss_id "TSS13605"; p_id "P9186";
LT883669v1	Cufflinks	exon	13720294	13720451	.	+	.	gene_id "XLOC_010410"; transcript_id "TCONS_00018374"; exon_number "5"; gene_name "ENSCGRG00001010959.1"; oId "CUFF.9103.1"; nearest_ref "ENSCGRT00001012883.1"; class_code "j"; tss_id "TSS13605";
```
