## Supplementary material for "A massively parallel reporter screen defines the syntax of SECReTE, a secretion-enhancing *cis* regulatory targeting element, in mammalian cells": all supplementary Files: supplementary_file_3.gtf (part 44 of 125)

```
LT883669v1	Cufflinks	exon	13720294	13720451	.	+	.	gene_id "XLOC_010410"; transcript_id "TCONS_00018375"; exon_number "5"; gene_name "ENSCGRG00001010959.1"; oId "ENSCGRT00001012893.1"; nearest_ref "ENSCGRT00001012893.1"; class_code "="; tss_id "TSS13606"; p_id "P9187";
LT883669v1	Cufflinks	exon	13721455	13721556	.	+	.	gene_id "XLOC_010410"; transcript_id "TCONS_00018373"; exon_number "6"; gene_name "ENSCGRG00001010959.1"; oId "ENSCGRT00001012883.1"; nearest_ref "ENSCGRT00001012883.1"; class_code "="; tss_id "TSS13605"; p_id "P9186";
LT883669v1	Cufflinks	exon	13721455	13721556	.	+	.	gene_id "XLOC_010410"; transcript_id "TCONS_00018374"; exon_number "6"; gene_name "ENSCGRG00001010959.1"; oId "CUFF.9103.1"; nearest_ref "ENSCGRT00001012883.1"; class_code "j"; tss_id "TSS13605";
LT883669v1	Cufflinks	exon	13721455	13721556	.	+	.	gene_id "XLOC_010410"; transcript_id "TCONS_00018375"; exon_number "6"; gene_name "ENSCGRG00001010959.1"; oId "ENSCGRT00001012893.1"; nearest_ref "ENSCGRT00001012893.1"; class_code "="; tss_id "TSS13606"; p_id "P9187";
LT883669v1	Cufflinks	exon	13723757	13723886	.	+	.	gene_id "XLOC_010410"; transcript_id "TCONS_00018373"; exon_number "7"; gene_name "ENSCGRG00001010959.1"; oId "ENSCGRT00001012883.1"; nearest_ref "ENSCGRT00001012883.1"; class_code "="; tss_id "TSS13605"; p_id "P9186";
LT883669v1	Cufflinks	exon	13723757	13723886	.	+	.	gene_id "XLOC_010410"; transcript_id "TCONS_00018374"; exon_number "7"; gene_name "ENSCGRG00001010959.1"; oId "CUFF.9103.1"; nearest_ref "ENSCGRT00001012883.1"; class_code "j"; tss_id "TSS13605";
LT883669v1	Cufflinks	exon	13723757	13723886	.	+	.	gene_id "XLOC_010410"; transcript_id "TCONS_00018375"; exon_number "7"; gene_name "ENSCGRG00001010959.1"; oId "ENSCGRT00001012893.1"; nearest_ref "ENSCGRT00001012893.1"; class_code "="; tss_id "TSS13606"; p_id "P9187";
LT883669v1	Cufflinks	exon	13724056	13724733	.	+	.	gene_id "XLOC_010410"; transcript_id "TCONS_00018373"; exon_number "8"; gene_name "ENSCGRG00001010959.1"; oId "ENSCGRT00001012883.1"; nearest_ref "ENSCGRT00001012883.1"; class_code "="; tss_id "TSS13605"; p_id "P9186";
LT883669v1	Cufflinks	exon	13724056	13724733	.	+	.	gene_id "XLOC_010410"; transcript_id "TCONS_00018374"; exon_number "8"; gene_name "ENSCGRG00001010959.1"; oId "CUFF.9103.1"; nearest_ref "ENSCGRT00001012883.1"; class_code "j"; tss_id "TSS13605";
LT883669v1	Cufflinks	exon	13724056	13724733	.	+	.	gene_id "XLOC_010410"; transcript_id "TCONS_00018375"; exon_number "8"; gene_name "ENSCGRG00001010959.1"; oId "ENSCGRT00001012893.1"; nearest_ref "ENSCGRT00001012893.1"; class_code "="; tss_id "TSS13606"; p_id "P9187";
LT883669v1	Cufflinks	exon	13728691	13728827	.	+	.	gene_id "XLOC_010410"; transcript_id "TCONS_00018373"; exon_number "9"; gene_name "ENSCGRG00001010959.1"; oId "ENSCGRT00001012883.1"; nearest_ref "ENSCGRT00001012883.1"; class_code "="; tss_id "TSS13605"; p_id "P9186";
LT883669v1	Cufflinks	exon	13728691	13728827	.	+	.	gene_id "XLOC_010410"; transcript_id "TCONS_00018374"; exon_number "9"; gene_name "ENSCGRG00001010959.1"; oId "CUFF.9103.1"; nearest_ref "ENSCGRT00001012883.1"; class_code "j"; tss_id "TSS13605";
LT883669v1	Cufflinks	exon	13728691	13728827	.	+	.	gene_id "XLOC_010410"; transcript_id "TCONS_00018375"; exon_number "9"; gene_name "ENSCGRG00001010959.1"; oId "ENSCGRT00001012893.1"; nearest_ref "ENSCGRT00001012893.1"; class_code "="; tss_id "TSS13606"; p_id "P9187";
LT883669v1	Cufflinks	exon	13728981	13729072	.	+	.	gene_id "XLOC_010410"; transcript_id "TCONS_00018373"; exon_number "10"; gene_name "ENSCGRG00001010959.1"; oId "ENSCGRT00001012883.1"; nearest_ref "ENSCGRT00001012883.1"; class_code "="; tss_id "TSS13605"; p_id "P9186";
LT883669v1	Cufflinks	exon	13728981	13729072	.	+	.	gene_id "XLOC_010410"; transcript_id "TCONS_00018374"; exon_number "10"; gene_name "ENSCGRG00001010959.1"; oId "CUFF.9103.1"; nearest_ref "ENSCGRT00001012883.1"; class_code "j"; tss_id "TSS13605";
LT883669v1	Cufflinks	exon	13728981	13729072	.	+	.	gene_id "XLOC_010410"; transcript_id "TCONS_00018375"; exon_number "10"; gene_name "ENSCGRG00001010959.1"; oId "ENSCGRT00001012893.1"; nearest_ref "ENSCGRT00001012893.1"; class_code "="; tss_id "TSS13606"; p_id "P9187";
LT883669v1	Cufflinks	exon	13729488	13729568	.	+	.	gene_id "XLOC_010410"; transcript_id "TCONS_00018373"; exon_number "11"; gene_name "ENSCGRG00001010959.1"; oId "ENSCGRT00001012883.1"; nearest_ref "ENSCGRT00001012883.1"; class_code "="; tss_id "TSS13605"; p_id "P9186";
LT883669v1	Cufflinks	exon	13729488	13729568	.	+	.	gene_id "XLOC_010410"; transcript_id "TCONS_00018374"; exon_number "11"; gene_name "ENSCGRG00001010959.1"; oId "CUFF.9103.1"; nearest_ref "ENSCGRT00001012883.1"; class_code "j"; tss_id "TSS13605";
LT883669v1	Cufflinks	exon	13729665	13729914	.	+	.	gene_id "XLOC_010410"; transcript_id "TCONS_00018373"; exon_number "12"; gene_name "ENSCGRG00001010959.1"; oId "ENSCGRT00001012883.1"; nearest_ref "ENSCGRT00001012883.1"; class_code "="; tss_id "TSS13605"; p_id "P9186";
LT883669v1	Cufflinks	exon	13729665	13730477	.	+	.	gene_id "XLOC_010410"; transcript_id "TCONS_00018374"; exon_number "12"; gene_name "ENSCGRG00001010959.1"; oId "CUFF.9103.1"; nearest_ref "ENSCGRT00001012883.1"; class_code "j"; tss_id "TSS13605";
LT883669v1	Cufflinks	exon	13729665	13729914	.	+	.	gene_id "XLOC_010410"; transcript_id "TCONS_00018375"; exon_number "11"; gene_name "ENSCGRG00001010959.1"; oId "ENSCGRT00001012893.1"; nearest_ref "ENSCGRT00001012893.1"; class_code "="; tss_id "TSS13606"; p_id "P9187";
LT883669v1	Cufflinks	exon	13730312	13730379	.	+	.	gene_id "XLOC_010410"; transcript_id "TCONS_00018373"; exon_number "13"; gene_name "ENSCGRG00001010959.1"; oId "ENSCGRT00001012883.1"; nearest_ref "ENSCGRT00001012883.1"; class_code "="; tss_id "TSS13605"; p_id "P9186";
LT883669v1	Cufflinks	exon	13730312	13730379	.	+	.	gene_id "XLOC_010410"; transcript_id "TCONS_00018375"; exon_number "12"; gene_name "ENSCGRG00001010959.1"; oId "ENSCGRT00001012893.1"; nearest_ref "ENSCGRT00001012893.1"; class_code "="; tss_id "TSS13606"; p_id "P9187";
LT883669v1	Cufflinks	exon	13731324	13732265	.	+	.	gene_id "XLOC_010411"; transcript_id "TCONS_00018376"; exon_number "1"; gene_name "ENSCGRG00001009455.1"; oId "ENSCGRT00001010969.1"; contained_in "TCONS_00018377"; nearest_ref "ENSCGRT00001010969.1"; class_code "="; tss_id "TSS13607"; p_id "P9188";
LT883669v1	Cufflinks	exon	13731324	13732926	.	+	.	gene_id "XLOC_010411"; transcript_id "TCONS_00018377"; exon_number "1"; gene_name "ENSCGRG00001009455.1"; oId "CUFF.9105.2"; nearest_ref "ENSCGRT00001010969.1"; class_code "o"; tss_id "TSS13607";
LT883669v1	Cufflinks	exon	13733540	13733619	.	-	.	gene_id "XLOC_010980"; transcript_id "TCONS_00019481"; exon_number "1"; gene_name "ENSCGRG00001014903.1"; oId "ENSCGRT00001018105.1"; nearest_ref "ENSCGRT00001018105.1"; class_code "="; tss_id "TSS14402"; p_id "P9746";
LT883669v1	Cufflinks	exon	13733587	13733607	.	+	.	gene_id "XLOC_010411"; transcript_id "TCONS_00018377"; exon_number "2"; gene_name "ENSCGRG00001009455.1"; oId "CUFF.9105.2"; nearest_ref "ENSCGRT00001010969.1"; class_code "o"; tss_id "TSS13607";
LT883669v1	Cufflinks	exon	13733756	13733968	.	-	.	gene_id "XLOC_010980"; transcript_id "TCONS_00019481"; exon_number "2"; gene_name "ENSCGRG00001014903.1"; oId "ENSCGRT00001018105.1"; nearest_ref "ENSCGRT00001018105.1"; class_code "="; tss_id "TSS14402"; p_id "P9746";
LT883669v1	Cufflinks	exon	13734135	13734250	.	-	.	gene_id "XLOC_010980"; transcript_id "TCONS_00019481"; exon_number "3"; gene_name "ENSCGRG00001014903.1"; oId "ENSCGRT00001018105.1"; nearest_ref "ENSCGRT00001018105.1"; class_code "="; tss_id "TSS14402"; p_id "P9746";
LT883669v1	Cufflinks	exon	13738576	13738659	.	-	.	gene_id "XLOC_010980"; transcript_id "TCONS_00019481"; exon_number "4"; gene_name "ENSCGRG00001014903.1"; oId "ENSCGRT00001018105.1"; nearest_ref "ENSCGRT00001018105.1"; class_code "="; tss_id "TSS14402"; p_id "P9746";
LT883669v1	Cufflinks	exon	13748386	13748542	.	-	.	gene_id "XLOC_010980"; transcript_id "TCONS_00019481"; exon_number "5"; gene_name "ENSCGRG00001014903.1"; oId "ENSCGRT00001018105.1"; nearest_ref "ENSCGRT00001018105.1"; class_code "="; tss_id "TSS14402"; p_id "P9746";
LT883669v1	Cufflinks	exon	13750660	13750875	.	-	.	gene_id "XLOC_010980"; transcript_id "TCONS_00019481"; exon_number "6"; gene_name "ENSCGRG00001014903.1"; oId "ENSCGRT00001018105.1"; nearest_ref "ENSCGRT00001018105.1"; class_code "="; tss_id "TSS14402"; p_id "P9746";
LT883669v1	Cufflinks	exon	13758440	13760485	.	-	.	gene_id "XLOC_010981"; transcript_id "TCONS_00019482"; exon_number "1"; gene_name "ENSCGRG00001022250.1"; oId "ENSCGRT00001028527.1"; nearest_ref "ENSCGRT00001028527.1"; class_code "="; tss_id "TSS14403"; p_id "P9747";
LT883669v1	Cufflinks	exon	13761803	13761867	.	-	.	gene_id "XLOC_010981"; transcript_id "TCONS_00019482"; exon_number "2"; gene_name "ENSCGRG00001022250.1"; oId "ENSCGRT00001028527.1"; nearest_ref "ENSCGRT00001028527.1"; class_code "="; tss_id "TSS14403"; p_id "P9747";
LT883669v1	Cufflinks	exon	13762939	13763001	.	-	.	gene_id "XLOC_010981"; transcript_id "TCONS_00019482"; exon_number "3"; gene_name "ENSCGRG00001022250.1"; oId "ENSCGRT00001028527.1"; nearest_ref "ENSCGRT00001028527.1"; class_code "="; tss_id "TSS14403"; p_id "P9747";
LT883669v1	Cufflinks	exon	13763096	13763225	.	-	.	gene_id "XLOC_010981"; transcript_id "TCONS_00019482"; exon_number "4"; gene_name "ENSCGRG00001022250.1"; oId "ENSCGRT00001028527.1"; nearest_ref "ENSCGRT00001028527.1"; class_code "="; tss_id "TSS14403"; p_id "P9747";
LT883669v1	Cufflinks	exon	13766027	13766131	.	-	.	gene_id "XLOC_010981"; transcript_id "TCONS_00019482"; exon_number "5"; gene_name "ENSCGRG00001022250.1"; oId "ENSCGRT00001028527.1"; nearest_ref "ENSCGRT00001028527.1"; class_code "="; tss_id "TSS14403"; p_id "P9747";
LT883669v1	Cufflinks	exon	13774011	13774157	.	-	.	gene_id "XLOC_010981"; transcript_id "TCONS_00019482"; exon_number "6"; gene_name "ENSCGRG00001022250.1"; oId "ENSCGRT00001028527.1"; nearest_ref "ENSCGRT00001028527.1"; class_code "="; tss_id "TSS14403"; p_id "P9747";
LT883669v1	Cufflinks	exon	13774716	13774923	.	-	.	gene_id "XLOC_010981"; transcript_id "TCONS_00019482"; exon_number "7"; gene_name "ENSCGRG00001022250.1"; oId "ENSCGRT00001028527.1"; nearest_ref "ENSCGRT00001028527.1"; class_code "="; tss_id "TSS14403"; p_id "P9747";
LT883669v1	Cufflinks	exon	13776641	13776762	.	-	.	gene_id "XLOC_010981"; transcript_id "TCONS_00019482"; exon_number "8"; gene_name "ENSCGRG00001022250.1"; oId "ENSCGRT00001028527.1"; nearest_ref "ENSCGRT00001028527.1"; class_code "="; tss_id "TSS14403"; p_id "P9747";
LT883669v1	Cufflinks	exon	13777532	13777588	.	-	.	gene_id "XLOC_010981"; transcript_id "TCONS_00019482"; exon_number "9"; gene_name "ENSCGRG00001022250.1"; oId "ENSCGRT00001028527.1"; nearest_ref "ENSCGRT00001028527.1"; class_code "="; tss_id "TSS14403"; p_id "P9747";
LT883669v1	Cufflinks	exon	13777818	13777892	.	-	.	gene_id "XLOC_010981"; transcript_id "TCONS_00019482"; exon_number "10"; gene_name "ENSCGRG00001022250.1"; oId "ENSCGRT00001028527.1"; nearest_ref "ENSCGRT00001028527.1"; class_code "="; tss_id "TSS14403"; p_id "P9747";
LT883669v1	Cufflinks	exon	13780851	13780917	.	-	.	gene_id "XLOC_010981"; transcript_id "TCONS_00019482"; exon_number "11"; gene_name "ENSCGRG00001022250.1"; oId "ENSCGRT00001028527.1"; nearest_ref "ENSCGRT00001028527.1"; class_code "="; tss_id "TSS14403"; p_id "P9747";
LT883669v1	Cufflinks	exon	13784089	13784098	.	+	.	gene_id "XLOC_010407"; transcript_id "TCONS_00018368"; exon_number "2"; gene_name "ENSCGRG00001010959.1"; oId "CUFF.9097.1"; nearest_ref "ENSCGRT00001012883.1"; class_code "o"; tss_id "TSS13601";
LT883669v1	Cufflinks	exon	13786406	13786502	.	-	.	gene_id "XLOC_010981"; transcript_id "TCONS_00019482"; exon_number "12"; gene_name "ENSCGRG00001022250.1"; oId "ENSCGRT00001028527.1"; nearest_ref "ENSCGRT00001028527.1"; class_code "="; tss_id "TSS14403"; p_id "P9747";
LT883669v1	Cufflinks	exon	13786641	13786757	.	-	.	gene_id "XLOC_010981"; transcript_id "TCONS_00019482"; exon_number "13"; gene_name "ENSCGRG00001022250.1"; oId "ENSCGRT00001028527.1"; nearest_ref "ENSCGRT00001028527.1"; class_code "="; tss_id "TSS14403"; p_id "P9747";
LT883669v1	Cufflinks	exon	13793638	13793809	.	-	.	gene_id "XLOC_010981"; transcript_id "TCONS_00019482"; exon_number "14"; gene_name "ENSCGRG00001022250.1"; oId "ENSCGRT00001028527.1"; nearest_ref "ENSCGRT00001028527.1"; class_code "="; tss_id "TSS14403"; p_id "P9747";
LT883669v1	Cufflinks	exon	13799502	13799843	.	-	.	gene_id "XLOC_010982"; transcript_id "TCONS_00019483"; exon_number "1"; gene_name "ENSCGRG00001010760.1"; oId "ENSCGRT00001012618.1"; nearest_ref "ENSCGRT00001012618.1"; class_code "="; tss_id "TSS14404"; p_id "P9748";
LT883669v1	Cufflinks	exon	13801285	13801295	.	-	.	gene_id "XLOC_010983"; transcript_id "TCONS_00019484"; exon_number "1"; gene_name "ENSCGRG00001019724.1"; oId "ENSCGRT00001024996.1"; nearest_ref "ENSCGRT00001024996.1"; class_code "="; tss_id "TSS14405"; p_id "P9749";
LT883669v1	Cufflinks	exon	13801586	13801780	.	-	.	gene_id "XLOC_010983"; transcript_id "TCONS_00019484"; exon_number "2"; gene_name "ENSCGRG00001019724.1"; oId "ENSCGRT00001024996.1"; nearest_ref "ENSCGRT00001024996.1"; class_code "="; tss_id "TSS14405"; p_id "P9749";
LT883669v1	Cufflinks	exon	13801867	13801995	.	-	.	gene_id "XLOC_010983"; transcript_id "TCONS_00019484"; exon_number "3"; gene_name "ENSCGRG00001019724.1"; oId "ENSCGRT00001024996.1"; nearest_ref "ENSCGRT00001024996.1"; class_code "="; tss_id "TSS14405"; p_id "P9749";
LT883669v1	Cufflinks	exon	13802184	13802270	.	-	.	gene_id "XLOC_010983"; transcript_id "TCONS_00019484"; exon_number "4"; gene_name "ENSCGRG00001019724.1"; oId "ENSCGRT00001024996.1"; nearest_ref "ENSCGRT00001024996.1"; class_code "="; tss_id "TSS14405"; p_id "P9749";
LT883669v1	Cufflinks	exon	13802413	13802445	.	-	.	gene_id "XLOC_010983"; transcript_id "TCONS_00019484"; exon_number "5"; gene_name "ENSCGRG00001019724.1"; oId "ENSCGRT00001024996.1"; nearest_ref "ENSCGRT00001024996.1"; class_code "="; tss_id "TSS14405"; p_id "P9749";
LT883669v1	Cufflinks	exon	13803034	13803082	.	-	.	gene_id "XLOC_010983"; transcript_id "TCONS_00019484"; exon_number "6"; gene_name "ENSCGRG00001019724.1"; oId "ENSCGRT00001024996.1"; nearest_ref "ENSCGRT00001024996.1"; class_code "="; tss_id "TSS14405"; p_id "P9749";
LT883669v1	Cufflinks	exon	13803225	13803278	.	-	.	gene_id "XLOC_010983"; transcript_id "TCONS_00019484"; exon_number "7"; gene_name "ENSCGRG00001019724.1"; oId "ENSCGRT00001024996.1"; nearest_ref "ENSCGRT00001024996.1"; class_code "="; tss_id "TSS14405"; p_id "P9749";
LT883669v1	Cufflinks	exon	13803374	13803451	.	-	.	gene_id "XLOC_010983"; transcript_id "TCONS_00019484"; exon_number "8"; gene_name "ENSCGRG00001019724.1"; oId "ENSCGRT00001024996.1"; nearest_ref "ENSCGRT00001024996.1"; class_code "="; tss_id "TSS14405"; p_id "P9749";
LT883669v1	Cufflinks	exon	13804026	13804142	.	-	.	gene_id "XLOC_010983"; transcript_id "TCONS_00019484"; exon_number "9"; gene_name "ENSCGRG00001019724.1"; oId "ENSCGRT00001024996.1"; nearest_ref "ENSCGRT00001024996.1"; class_code "="; tss_id "TSS14405"; p_id "P9749";
LT883669v1	Cufflinks	exon	13804241	13804303	.	-	.	gene_id "XLOC_010983"; transcript_id "TCONS_00019484"; exon_number "10"; gene_name "ENSCGRG00001019724.1"; oId "ENSCGRT00001024996.1"; nearest_ref "ENSCGRT00001024996.1"; class_code "="; tss_id "TSS14405"; p_id "P9749";
LT883669v1	Cufflinks	exon	13804842	13804904	.	-	.	gene_id "XLOC_010983"; transcript_id "TCONS_00019484"; exon_number "11"; gene_name "ENSCGRG00001019724.1"; oId "ENSCGRT00001024996.1"; nearest_ref "ENSCGRT00001024996.1"; class_code "="; tss_id "TSS14405"; p_id "P9749";
LT883669v1	Cufflinks	exon	13804984	13805037	.	-	.	gene_id "XLOC_010983"; transcript_id "TCONS_00019484"; exon_number "12"; gene_name "ENSCGRG00001019724.1"; oId "ENSCGRT00001024996.1"; nearest_ref "ENSCGRT00001024996.1"; class_code "="; tss_id "TSS14405"; p_id "P9749";
LT883669v1	Cufflinks	exon	13805192	13805245	.	-	.	gene_id "XLOC_010983"; transcript_id "TCONS_00019484"; exon_number "13"; gene_name "ENSCGRG00001019724.1"; oId "ENSCGRT00001024996.1"; nearest_ref "ENSCGRT00001024996.1"; class_code "="; tss_id "TSS14405"; p_id "P9749";
LT883669v1	Cufflinks	exon	13805576	13805656	.	-	.	gene_id "XLOC_010983"; transcript_id "TCONS_00019484"; exon_number "14"; gene_name "ENSCGRG00001019724.1"; oId "ENSCGRT00001024996.1"; nearest_ref "ENSCGRT00001024996.1"; class_code "="; tss_id "TSS14405"; p_id "P9749";
LT883669v1	Cufflinks	exon	13805946	13805981	.	-	.	gene_id "XLOC_010983"; transcript_id "TCONS_00019484"; exon_number "15"; gene_name "ENSCGRG00001019724.1"; oId "ENSCGRT00001024996.1"; nearest_ref "ENSCGRT00001024996.1"; class_code "="; tss_id "TSS14405"; p_id "P9749";
LT883669v1	Cufflinks	exon	13806211	13806282	.	-	.	gene_id "XLOC_010983"; transcript_id "TCONS_00019484"; exon_number "16"; gene_name "ENSCGRG00001019724.1"; oId "ENSCGRT00001024996.1"; nearest_ref "ENSCGRT00001024996.1"; class_code "="; tss_id "TSS14405"; p_id "P9749";
LT883669v1	Cufflinks	exon	13806582	13806653	.	-	.	gene_id "XLOC_010983"; transcript_id "TCONS_00019484"; exon_number "17"; gene_name "ENSCGRG00001019724.1"; oId "ENSCGRT00001024996.1"; nearest_ref "ENSCGRT00001024996.1"; class_code "="; tss_id "TSS14405"; p_id "P9749";
LT883669v1	Cufflinks	exon	13806802	13806858	.	-	.	gene_id "XLOC_010983"; transcript_id "TCONS_00019484"; exon_number "18"; gene_name "ENSCGRG00001019724.1"; oId "ENSCGRT00001024996.1"; nearest_ref "ENSCGRT00001024996.1"; class_code "="; tss_id "TSS14405"; p_id "P9749";
LT883669v1	Cufflinks	exon	13806937	13806972	.	-	.	gene_id "XLOC_010983"; transcript_id "TCONS_00019484"; exon_number "19"; gene_name "ENSCGRG00001019724.1"; oId "ENSCGRT00001024996.1"; nearest_ref "ENSCGRT00001024996.1"; class_code "="; tss_id "TSS14405"; p_id "P9749";
LT883669v1	Cufflinks	exon	13807267	13807302	.	-	.	gene_id "XLOC_010983"; transcript_id "TCONS_00019484"; exon_number "20"; gene_name "ENSCGRG00001019724.1"; oId "ENSCGRT00001024996.1"; nearest_ref "ENSCGRT00001024996.1"; class_code "="; tss_id "TSS14405"; p_id "P9749";
LT883669v1	Cufflinks	exon	13807500	13807544	.	-	.	gene_id "XLOC_010983"; transcript_id "TCONS_00019484"; exon_number "21"; gene_name "ENSCGRG00001019724.1"; oId "ENSCGRT00001024996.1"; nearest_ref "ENSCGRT00001024996.1"; class_code "="; tss_id "TSS14405"; p_id "P9749";
LT883669v1	Cufflinks	exon	13807651	13807710	.	-	.	gene_id "XLOC_010983"; transcript_id "TCONS_00019484"; exon_number "22"; gene_name "ENSCGRG00001019724.1"; oId "ENSCGRT00001024996.1"; nearest_ref "ENSCGRT00001024996.1"; class_code "="; tss_id "TSS14405"; p_id "P9749";
LT883669v1	Cufflinks	exon	13807834	13807869	.	-	.	gene_id "XLOC_010983"; transcript_id "TCONS_00019484"; exon_number "23"; gene_name "ENSCGRG00001019724.1"; oId "ENSCGRT00001024996.1"; nearest_ref "ENSCGRT00001024996.1"; class_code "="; tss_id "TSS14405"; p_id "P9749";
LT883669v1	Cufflinks	exon	13807994	13808065	.	-	.	gene_id "XLOC_010983"; transcript_id "TCONS_00019484"; exon_number "24"; gene_name "ENSCGRG00001019724.1"; oId "ENSCGRT00001024996.1"; nearest_ref "ENSCGRT00001024996.1"; class_code "="; tss_id "TSS14405"; p_id "P9749";
LT883669v1	Cufflinks	exon	13808234	13808332	.	-	.	gene_id "XLOC_010983"; transcript_id "TCONS_00019484"; exon_number "25"; gene_name "ENSCGRG00001019724.1"; oId "ENSCGRT00001024996.1"; nearest_ref "ENSCGRT00001024996.1"; class_code "="; tss_id "TSS14405"; p_id "P9749";
LT883669v1	Cufflinks	exon	13808436	13808495	.	-	.	gene_id "XLOC_010983"; transcript_id "TCONS_00019484"; exon_number "26"; gene_name "ENSCGRG00001019724.1"; oId "ENSCGRT00001024996.1"; nearest_ref "ENSCGRT00001024996.1"; class_code "="; tss_id "TSS14405"; p_id "P9749";
LT883669v1	Cufflinks	exon	13808579	13808614	.	-	.	gene_id "XLOC_010983"; transcript_id "TCONS_00019484"; exon_number "27"; gene_name "ENSCGRG00001019724.1"; oId "ENSCGRT00001024996.1"; nearest_ref "ENSCGRT00001024996.1"; class_code "="; tss_id "TSS14405"; p_id "P9749";
LT883669v1	Cufflinks	exon	13810138	13810182	.	-	.	gene_id "XLOC_010983"; transcript_id "TCONS_00019484"; exon_number "28"; gene_name "ENSCGRG00001019724.1"; oId "ENSCGRT00001024996.1"; nearest_ref "ENSCGRT00001024996.1"; class_code "="; tss_id "TSS14405"; p_id "P9749";
LT883669v1	Cufflinks	exon	13810272	13810316	.	-	.	gene_id "XLOC_010983"; transcript_id "TCONS_00019484"; exon_number "29"; gene_name "ENSCGRG00001019724.1"; oId "ENSCGRT00001024996.1"; nearest_ref "ENSCGRT00001024996.1"; class_code "="; tss_id "TSS14405"; p_id "P9749";
LT883669v1	Cufflinks	exon	13810440	13810481	.	-	.	gene_id "XLOC_010983"; transcript_id "TCONS_00019484"; exon_number "30"; gene_name "ENSCGRG00001019724.1"; oId "ENSCGRT00001024996.1"; nearest_ref "ENSCGRT00001024996.1"; class_code "="; tss_id "TSS14405"; p_id "P9749";
LT883669v1	Cufflinks	exon	13810557	13810592	.	-	.	gene_id "XLOC_010983"; transcript_id "TCONS_00019484"; exon_number "31"; gene_name "ENSCGRG00001019724.1"; oId "ENSCGRT00001024996.1"; nearest_ref "ENSCGRT00001024996.1"; class_code "="; tss_id "TSS14405"; p_id "P9749";
LT883669v1	Cufflinks	exon	13810715	13810783	.	-	.	gene_id "XLOC_010983"; transcript_id "TCONS_00019484"; exon_number "32"; gene_name "ENSCGRG00001019724.1"; oId "ENSCGRT00001024996.1"; nearest_ref "ENSCGRT00001024996.1"; class_code "="; tss_id "TSS14405"; p_id "P9749";
LT883669v1	Cufflinks	exon	13810911	13810991	.	-	.	gene_id "XLOC_010983"; transcript_id "TCONS_00019484"; exon_number "33"; gene_name "ENSCGRG00001019724.1"; oId "ENSCGRT00001024996.1"; nearest_ref "ENSCGRT00001024996.1"; class_code "="; tss_id "TSS14405"; p_id "P9749";
LT883669v1	Cufflinks	exon	13811065	13811100	.	-	.	gene_id "XLOC_010983"; transcript_id "TCONS_00019484"; exon_number "34"; gene_name "ENSCGRG00001019724.1"; oId "ENSCGRT00001024996.1"; nearest_ref "ENSCGRT00001024996.1"; class_code "="; tss_id "TSS14405"; p_id "P9749";
LT883669v1	Cufflinks	exon	13811215	13811277	.	-	.	gene_id "XLOC_010983"; transcript_id "TCONS_00019484"; exon_number "35"; gene_name "ENSCGRG00001019724.1"; oId "ENSCGRT00001024996.1"; nearest_ref "ENSCGRT00001024996.1"; class_code "="; tss_id "TSS14405"; p_id "P9749";
LT883669v1	Cufflinks	exon	13811353	13811385	.	-	.	gene_id "XLOC_010983"; transcript_id "TCONS_00019484"; exon_number "36"; gene_name "ENSCGRG00001019724.1"; oId "ENSCGRT00001024996.1"; nearest_ref "ENSCGRT00001024996.1"; class_code "="; tss_id "TSS14405"; p_id "P9749";
LT883669v1	Cufflinks	exon	13811498	13811542	.	-	.	gene_id "XLOC_010983"; transcript_id "TCONS_00019484"; exon_number "37"; gene_name "ENSCGRG00001019724.1"; oId "ENSCGRT00001024996.1"; nearest_ref "ENSCGRT00001024996.1"; class_code "="; tss_id "TSS14405"; p_id "P9749";
LT883669v1	Cufflinks	exon	13811691	13811726	.	-	.	gene_id "XLOC_010983"; transcript_id "TCONS_00019484"; exon_number "38"; gene_name "ENSCGRG00001019724.1"; oId "ENSCGRT00001024996.1"; nearest_ref "ENSCGRT00001024996.1"; class_code "="; tss_id "TSS14405"; p_id "P9749";
LT883669v1	Cufflinks	exon	13811841	13811876	.	-	.	gene_id "XLOC_010983"; transcript_id "TCONS_00019484"; exon_number "39"; gene_name "ENSCGRG00001019724.1"; oId "ENSCGRT00001024996.1"; nearest_ref "ENSCGRT00001024996.1"; class_code "="; tss_id "TSS14405"; p_id "P9749";
LT883669v1	Cufflinks	exon	13812175	13812219	.	-	.	gene_id "XLOC_010983"; transcript_id "TCONS_00019484"; exon_number "40"; gene_name "ENSCGRG00001019724.1"; oId "ENSCGRT00001024996.1"; nearest_ref "ENSCGRT00001024996.1"; class_code "="; tss_id "TSS14405"; p_id "P9749";
LT883669v1	Cufflinks	exon	13812410	13812472	.	-	.	gene_id "XLOC_010983"; transcript_id "TCONS_00019484"; exon_number "41"; gene_name "ENSCGRG00001019724.1"; oId "ENSCGRT00001024996.1"; nearest_ref "ENSCGRT00001024996.1"; class_code "="; tss_id "TSS14405"; p_id "P9749";
LT883669v1	Cufflinks	exon	13812589	13812633	.	-	.	gene_id "XLOC_010983"; transcript_id "TCONS_00019484"; exon_number "42"; gene_name "ENSCGRG00001019724.1"; oId "ENSCGRT00001024996.1"; nearest_ref "ENSCGRT00001024996.1"; class_code "="; tss_id "TSS14405"; p_id "P9749";
LT883669v1	Cufflinks	exon	13812707	13812775	.	-	.	gene_id "XLOC_010983"; transcript_id "TCONS_00019484"; exon_number "43"; gene_name "ENSCGRG00001019724.1"; oId "ENSCGRT00001024996.1"; nearest_ref "ENSCGRT00001024996.1"; class_code "="; tss_id "TSS14405"; p_id "P9749";
LT883669v1	Cufflinks	exon	13812945	13812998	.	-	.	gene_id "XLOC_010983"; transcript_id "TCONS_00019484"; exon_number "44"; gene_name "ENSCGRG00001019724.1"; oId "ENSCGRT00001024996.1"; nearest_ref "ENSCGRT00001024996.1"; class_code "="; tss_id "TSS14405"; p_id "P9749";
LT883669v1	Cufflinks	exon	13813089	13813124	.	-	.	gene_id "XLOC_010983"; transcript_id "TCONS_00019484"; exon_number "45"; gene_name "ENSCGRG00001019724.1"; oId "ENSCGRT00001024996.1"; nearest_ref "ENSCGRT00001024996.1"; class_code "="; tss_id "TSS14405"; p_id "P9749";
LT883669v1	Cufflinks	exon	13813217	13813417	.	-	.	gene_id "XLOC_010983"; transcript_id "TCONS_00019484"; exon_number "46"; gene_name "ENSCGRG00001019724.1"; oId "ENSCGRT00001024996.1"; nearest_ref "ENSCGRT00001024996.1"; class_code "="; tss_id "TSS14405"; p_id "P9749";
LT883669v1	Cufflinks	exon	13813504	13813626	.	-	.	gene_id "XLOC_010983"; transcript_id "TCONS_00019484"; exon_number "47"; gene_name "ENSCGRG00001019724.1"; oId "ENSCGRT00001024996.1"; nearest_ref "ENSCGRT00001024996.1"; class_code "="; tss_id "TSS14405"; p_id "P9749";
LT883669v1	Cufflinks	exon	13813716	13813751	.	-	.	gene_id "XLOC_010983"; transcript_id "TCONS_00019484"; exon_number "48"; gene_name "ENSCGRG00001019724.1"; oId "ENSCGRT00001024996.1"; nearest_ref "ENSCGRT00001024996.1"; class_code "="; tss_id "TSS14405"; p_id "P9749";
LT883669v1	Cufflinks	exon	13814056	13814103	.	-	.	gene_id "XLOC_010983"; transcript_id "TCONS_00019484"; exon_number "49"; gene_name "ENSCGRG00001019724.1"; oId "ENSCGRT00001024996.1"; nearest_ref "ENSCGRT00001024996.1"; class_code "="; tss_id "TSS14405"; p_id "P9749";
LT883669v1	Cufflinks	exon	13814206	13814241	.	-	.	gene_id "XLOC_010983"; transcript_id "TCONS_00019484"; exon_number "50"; gene_name "ENSCGRG00001019724.1"; oId "ENSCGRT00001024996.1"; nearest_ref "ENSCGRT00001024996.1"; class_code "="; tss_id "TSS14405"; p_id "P9749";
LT883669v1	Cufflinks	exon	13814332	13814367	.	-	.	gene_id "XLOC_010983"; transcript_id "TCONS_00019484"; exon_number "51"; gene_name "ENSCGRG00001019724.1"; oId "ENSCGRT00001024996.1"; nearest_ref "ENSCGRT00001024996.1"; class_code "="; tss_id "TSS14405"; p_id "P9749";
LT883669v1	Cufflinks	exon	13814485	13814580	.	-	.	gene_id "XLOC_010983"; transcript_id "TCONS_00019484"; exon_number "52"; gene_name "ENSCGRG00001019724.1"; oId "ENSCGRT00001024996.1"; nearest_ref "ENSCGRT00001024996.1"; class_code "="; tss_id "TSS14405"; p_id "P9749";
LT883669v1	Cufflinks	exon	13814685	13814720	.	-	.	gene_id "XLOC_010983"; transcript_id "TCONS_00019484"; exon_number "53"; gene_name "ENSCGRG00001019724.1"; oId "ENSCGRT00001024996.1"; nearest_ref "ENSCGRT00001024996.1"; class_code "="; tss_id "TSS14405"; p_id "P9749";
LT883669v1	Cufflinks	exon	13814791	13814826	.	-	.	gene_id "XLOC_010983"; transcript_id "TCONS_00019484"; exon_number "54"; gene_name "ENSCGRG00001019724.1"; oId "ENSCGRT00001024996.1"; nearest_ref "ENSCGRT00001024996.1"; class_code "="; tss_id "TSS14405"; p_id "P9749";
LT883669v1	Cufflinks	exon	13815884	13815928	.	-	.	gene_id "XLOC_010983"; transcript_id "TCONS_00019484"; exon_number "55"; gene_name "ENSCGRG00001019724.1"; oId "ENSCGRT00001024996.1"; nearest_ref "ENSCGRT00001024996.1"; class_code "="; tss_id "TSS14405"; p_id "P9749";
LT883669v1	Cufflinks	exon	13816018	13816080	.	-	.	gene_id "XLOC_010983"; transcript_id "TCONS_00019484"; exon_number "56"; gene_name "ENSCGRG00001019724.1"; oId "ENSCGRT00001024996.1"; nearest_ref "ENSCGRT00001024996.1"; class_code "="; tss_id "TSS14405"; p_id "P9749";
LT883669v1	Cufflinks	exon	13816439	13816520	.	-	.	gene_id "XLOC_010983"; transcript_id "TCONS_00019485"; exon_number "1"; gene_name "ENSCGRG00001004845.1"; oId "ENSCGRT00001005741.1"; nearest_ref "ENSCGRT00001005741.1"; class_code "="; tss_id "TSS14406";
LT883669v1	Cufflinks	exon	13816456	13816491	.	-	.	gene_id "XLOC_010983"; transcript_id "TCONS_00019484"; exon_number "57"; gene_name "ENSCGRG00001019724.1"; oId "ENSCGRT00001024996.1"; nearest_ref "ENSCGRT00001024996.1"; class_code "="; tss_id "TSS14405"; p_id "P9749";
LT883669v1	Cufflinks	exon	13816687	13816767	.	-	.	gene_id "XLOC_010983"; transcript_id "TCONS_00019484"; exon_number "58"; gene_name "ENSCGRG00001019724.1"; oId "ENSCGRT00001024996.1"; nearest_ref "ENSCGRT00001024996.1"; class_code "="; tss_id "TSS14405"; p_id "P9749";
LT883669v1	Cufflinks	exon	13816857	13816892	.	-	.	gene_id "XLOC_010983"; transcript_id "TCONS_00019484"; exon_number "59"; gene_name "ENSCGRG00001019724.1"; oId "ENSCGRT00001024996.1"; nearest_ref "ENSCGRT00001024996.1"; class_code "="; tss_id "TSS14405"; p_id "P9749";
LT883669v1	Cufflinks	exon	13816967	13817002	.	-	.	gene_id "XLOC_010983"; transcript_id "TCONS_00019484"; exon_number "60"; gene_name "ENSCGRG00001019724.1"; oId "ENSCGRT00001024996.1"; nearest_ref "ENSCGRT00001024996.1"; class_code "="; tss_id "TSS14405"; p_id "P9749";
LT883669v1	Cufflinks	exon	13817085	13817156	.	-	.	gene_id "XLOC_010983"; transcript_id "TCONS_00019484"; exon_number "61"; gene_name "ENSCGRG00001019724.1"; oId "ENSCGRT00001024996.1"; nearest_ref "ENSCGRT00001024996.1"; class_code "="; tss_id "TSS14405"; p_id "P9749";
LT883669v1	Cufflinks	exon	13817278	13817307	.	-	.	gene_id "XLOC_010983"; transcript_id "TCONS_00019484"; exon_number "62"; gene_name "ENSCGRG00001019724.1"; oId "ENSCGRT00001024996.1"; nearest_ref "ENSCGRT00001024996.1"; class_code "="; tss_id "TSS14405"; p_id "P9749";
LT883669v1	Cufflinks	exon	13817492	13817518	.	-	.	gene_id "XLOC_010983"; transcript_id "TCONS_00019484"; exon_number "63"; gene_name "ENSCGRG00001019724.1"; oId "ENSCGRT00001024996.1"; nearest_ref "ENSCGRT00001024996.1"; class_code "="; tss_id "TSS14405"; p_id "P9749";
LT883669v1	Cufflinks	exon	13817730	13817774	.	-	.	gene_id "XLOC_010983"; transcript_id "TCONS_00019484"; exon_number "64"; gene_name "ENSCGRG00001019724.1"; oId "ENSCGRT00001024996.1"; nearest_ref "ENSCGRT00001024996.1"; class_code "="; tss_id "TSS14405"; p_id "P9749";
LT883669v1	Cufflinks	exon	13817979	13818050	.	-	.	gene_id "XLOC_010983"; transcript_id "TCONS_00019484"; exon_number "65"; gene_name "ENSCGRG00001019724.1"; oId "ENSCGRT00001024996.1"; nearest_ref "ENSCGRT00001024996.1"; class_code "="; tss_id "TSS14405"; p_id "P9749";
LT883669v1	Cufflinks	exon	13818266	13818310	.	-	.	gene_id "XLOC_010983"; transcript_id "TCONS_00019484"; exon_number "66"; gene_name "ENSCGRG00001019724.1"; oId "ENSCGRT00001024996.1"; nearest_ref "ENSCGRT00001024996.1"; class_code "="; tss_id "TSS14405"; p_id "P9749";
LT883669v1	Cufflinks	exon	13818492	13818527	.	-	.	gene_id "XLOC_010983"; transcript_id "TCONS_00019484"; exon_number "67"; gene_name "ENSCGRG00001019724.1"; oId "ENSCGRT00001024996.1"; nearest_ref "ENSCGRT00001024996.1"; class_code "="; tss_id "TSS14405"; p_id "P9749";
LT883669v1	Cufflinks	exon	13818773	13818853	.	-	.	gene_id "XLOC_010983"; transcript_id "TCONS_00019484"; exon_number "68"; gene_name "ENSCGRG00001019724.1"; oId "ENSCGRT00001024996.1"; nearest_ref "ENSCGRT00001024996.1"; class_code "="; tss_id "TSS14405"; p_id "P9749";
LT883669v1	Cufflinks	exon	13818962	13818997	.	-	.	gene_id "XLOC_010983"; transcript_id "TCONS_00019484"; exon_number "69"; gene_name "ENSCGRG00001019724.1"; oId "ENSCGRT00001024996.1"; nearest_ref "ENSCGRT00001024996.1"; class_code "="; tss_id "TSS14405"; p_id "P9749";
LT883669v1	Cufflinks	exon	13819094	13819153	.	-	.	gene_id "XLOC_010983"; transcript_id "TCONS_00019484"; exon_number "70"; gene_name "ENSCGRG00001019724.1"; oId "ENSCGRT00001024996.1"; nearest_ref "ENSCGRT00001024996.1"; class_code "="; tss_id "TSS14405"; p_id "P9749";
LT883669v1	Cufflinks	exon	13819230	13819283	.	-	.	gene_id "XLOC_010983"; transcript_id "TCONS_00019484"; exon_number "71"; gene_name "ENSCGRG00001019724.1"; oId "ENSCGRT00001024996.1"; nearest_ref "ENSCGRT00001024996.1"; class_code "="; tss_id "TSS14405"; p_id "P9749";
LT883669v1	Cufflinks	exon	13819431	13819463	.	-	.	gene_id "XLOC_010983"; transcript_id "TCONS_00019484"; exon_number "72"; gene_name "ENSCGRG00001019724.1"; oId "ENSCGRT00001024996.1"; nearest_ref "ENSCGRT00001024996.1"; class_code "="; tss_id "TSS14405"; p_id "P9749";
LT883669v1	Cufflinks	exon	13819822	13819854	.	-	.	gene_id "XLOC_010983"; transcript_id "TCONS_00019484"; exon_number "73"; gene_name "ENSCGRG00001019724.1"; oId "ENSCGRT00001024996.1"; nearest_ref "ENSCGRT00001024996.1"; class_code "="; tss_id "TSS14405"; p_id "P9749";
LT883669v1	Cufflinks	exon	13819970	13820005	.	-	.	gene_id "XLOC_010983"; transcript_id "TCONS_00019484"; exon_number "74"; gene_name "ENSCGRG00001019724.1"; oId "ENSCGRT00001024996.1"; nearest_ref "ENSCGRT00001024996.1"; class_code "="; tss_id "TSS14405"; p_id "P9749";
LT883669v1	Cufflinks	exon	13820095	13820139	.	-	.	gene_id "XLOC_010983"; transcript_id "TCONS_00019484"; exon_number "75"; gene_name "ENSCGRG00001019724.1"; oId "ENSCGRT00001024996.1"; nearest_ref "ENSCGRT00001024996.1"; class_code "="; tss_id "TSS14405"; p_id "P9749";
LT883669v1	Cufflinks	exon	13820438	13820473	.	-	.	gene_id "XLOC_010983"; transcript_id "TCONS_00019484"; exon_number "76"; gene_name "ENSCGRG00001019724.1"; oId "ENSCGRT00001024996.1"; nearest_ref "ENSCGRT00001024996.1"; class_code "="; tss_id "TSS14405"; p_id "P9749";
LT883669v1	Cufflinks	exon	13820544	13820588	.	-	.	gene_id "XLOC_010983"; transcript_id "TCONS_00019484"; exon_number "77"; gene_name "ENSCGRG00001019724.1"; oId "ENSCGRT00001024996.1"; nearest_ref "ENSCGRT00001024996.1"; class_code "="; tss_id "TSS14405"; p_id "P9749";
LT883669v1	Cufflinks	exon	13820779	13820814	.	-	.	gene_id "XLOC_010983"; transcript_id "TCONS_00019484"; exon_number "78"; gene_name "ENSCGRG00001019724.1"; oId "ENSCGRT00001024996.1"; nearest_ref "ENSCGRT00001024996.1"; class_code "="; tss_id "TSS14405"; p_id "P9749";
LT883669v1	Cufflinks	exon	13820908	13820967	.	-	.	gene_id "XLOC_010983"; transcript_id "TCONS_00019484"; exon_number "79"; gene_name "ENSCGRG00001019724.1"; oId "ENSCGRT00001024996.1"; nearest_ref "ENSCGRT00001024996.1"; class_code "="; tss_id "TSS14405"; p_id "P9749";
LT883669v1	Cufflinks	exon	13821042	13821104	.	-	.	gene_id "XLOC_010983"; transcript_id "TCONS_00019484"; exon_number "80"; gene_name "ENSCGRG00001019724.1"; oId "ENSCGRT00001024996.1"; nearest_ref "ENSCGRT00001024996.1"; class_code "="; tss_id "TSS14405"; p_id "P9749";
LT883669v1	Cufflinks	exon	13821189	13821242	.	-	.	gene_id "XLOC_010983"; transcript_id "TCONS_00019484"; exon_number "81"; gene_name "ENSCGRG00001019724.1"; oId "ENSCGRT00001024996.1"; nearest_ref "ENSCGRT00001024996.1"; class_code "="; tss_id "TSS14405"; p_id "P9749";
LT883669v1	Cufflinks	exon	13821324	13821350	.	-	.	gene_id "XLOC_010983"; transcript_id "TCONS_00019484"; exon_number "82"; gene_name "ENSCGRG00001019724.1"; oId "ENSCGRT00001024996.1"; nearest_ref "ENSCGRT00001024996.1"; class_code "="; tss_id "TSS14405"; p_id "P9749";
LT883669v1	Cufflinks	exon	13821746	13821823	.	-	.	gene_id "XLOC_010983"; transcript_id "TCONS_00019484"; exon_number "83"; gene_name "ENSCGRG00001019724.1"; oId "ENSCGRT00001024996.1"; nearest_ref "ENSCGRT00001024996.1"; class_code "="; tss_id "TSS14405"; p_id "P9749";
LT883669v1	Cufflinks	exon	13821929	13822000	.	-	.	gene_id "XLOC_010983"; transcript_id "TCONS_00019484"; exon_number "84"; gene_name "ENSCGRG00001019724.1"; oId "ENSCGRT00001024996.1"; nearest_ref "ENSCGRT00001024996.1"; class_code "="; tss_id "TSS14405"; p_id "P9749";
LT883669v1	Cufflinks	exon	13822164	13822199	.	-	.	gene_id "XLOC_010983"; transcript_id "TCONS_00019484"; exon_number "85"; gene_name "ENSCGRG00001019724.1"; oId "ENSCGRT00001024996.1"; nearest_ref "ENSCGRT00001024996.1"; class_code "="; tss_id "TSS14405"; p_id "P9749";
LT883669v1	Cufflinks	exon	13822318	13822353	.	-	.	gene_id "XLOC_010983"; transcript_id "TCONS_00019484"; exon_number "86"; gene_name "ENSCGRG00001019724.1"; oId "ENSCGRT00001024996.1"; nearest_ref "ENSCGRT00001024996.1"; class_code "="; tss_id "TSS14405"; p_id "P9749";
LT883669v1	Cufflinks	exon	13822447	13822518	.	-	.	gene_id "XLOC_010983"; transcript_id "TCONS_00019484"; exon_number "87"; gene_name "ENSCGRG00001019724.1"; oId "ENSCGRT00001024996.1"; nearest_ref "ENSCGRT00001024996.1"; class_code "="; tss_id "TSS14405"; p_id "P9749";
LT883669v1	Cufflinks	exon	13822991	13823053	.	-	.	gene_id "XLOC_010983"; transcript_id "TCONS_00019484"; exon_number "88"; gene_name "ENSCGRG00001019724.1"; oId "ENSCGRT00001024996.1"; nearest_ref "ENSCGRT00001024996.1"; class_code "="; tss_id "TSS14405"; p_id "P9749";
LT883669v1	Cufflinks	exon	13823124	13823168	.	-	.	gene_id "XLOC_010983"; transcript_id "TCONS_00019484"; exon_number "89"; gene_name "ENSCGRG00001019724.1"; oId "ENSCGRT00001024996.1"; nearest_ref "ENSCGRT00001024996.1"; class_code "="; tss_id "TSS14405"; p_id "P9749";
LT883669v1	Cufflinks	exon	13823259	13823285	.	-	.	gene_id "XLOC_010983"; transcript_id "TCONS_00019484"; exon_number "90"; gene_name "ENSCGRG00001019724.1"; oId "ENSCGRT00001024996.1"; nearest_ref "ENSCGRT00001024996.1"; class_code "="; tss_id "TSS14405"; p_id "P9749";
LT883669v1	Cufflinks	exon	13823369	13823404	.	-	.	gene_id "XLOC_010983"; transcript_id "TCONS_00019484"; exon_number "91"; gene_name "ENSCGRG00001019724.1"; oId "ENSCGRT00001024996.1"; nearest_ref "ENSCGRT00001024996.1"; class_code "="; tss_id "TSS14405"; p_id "P9749";
LT883669v1	Cufflinks	exon	13823500	13823672	.	-	.	gene_id "XLOC_010983"; transcript_id "TCONS_00019484"; exon_number "92"; gene_name "ENSCGRG00001019724.1"; oId "ENSCGRT00001024996.1"; nearest_ref "ENSCGRT00001024996.1"; class_code "="; tss_id "TSS14405"; p_id "P9749";
LT883669v1	Cufflinks	exon	13823760	13823906	.	-	.	gene_id "XLOC_010983"; transcript_id "TCONS_00019484"; exon_number "93"; gene_name "ENSCGRG00001019724.1"; oId "ENSCGRT00001024996.1"; nearest_ref "ENSCGRT00001024996.1"; class_code "="; tss_id "TSS14405"; p_id "P9749";
LT883669v1	Cufflinks	exon	13824077	13824203	.	-	.	gene_id "XLOC_010983"; transcript_id "TCONS_00019484"; exon_number "94"; gene_name "ENSCGRG00001019724.1"; oId "ENSCGRT00001024996.1"; nearest_ref "ENSCGRT00001024996.1"; class_code "="; tss_id "TSS14405"; p_id "P9749";
LT883669v1	Cufflinks	exon	13824463	13824599	.	-	.	gene_id "XLOC_010983"; transcript_id "TCONS_00019484"; exon_number "95"; gene_name "ENSCGRG00001019724.1"; oId "ENSCGRT00001024996.1"; nearest_ref "ENSCGRT00001024996.1"; class_code "="; tss_id "TSS14405"; p_id "P9749";
LT883669v1	Cufflinks	exon	13824679	13824825	.	-	.	gene_id "XLOC_010983"; transcript_id "TCONS_00019484"; exon_number "96"; gene_name "ENSCGRG00001019724.1"; oId "ENSCGRT00001024996.1"; nearest_ref "ENSCGRT00001024996.1"; class_code "="; tss_id "TSS14405"; p_id "P9749";
LT883669v1	Cufflinks	exon	13824916	13825050	.	-	.	gene_id "XLOC_010983"; transcript_id "TCONS_00019484"; exon_number "97"; gene_name "ENSCGRG00001019724.1"; oId "ENSCGRT00001024996.1"; nearest_ref "ENSCGRT00001024996.1"; class_code "="; tss_id "TSS14405"; p_id "P9749";
LT883669v1	Cufflinks	exon	13825267	13825413	.	-	.	gene_id "XLOC_010983"; transcript_id "TCONS_00019484"; exon_number "98"; gene_name "ENSCGRG00001019724.1"; oId "ENSCGRT00001024996.1"; nearest_ref "ENSCGRT00001024996.1"; class_code "="; tss_id "TSS14405"; p_id "P9749";
LT883669v1	Cufflinks	exon	13825748	13825870	.	-	.	gene_id "XLOC_010983"; transcript_id "TCONS_00019484"; exon_number "99"; gene_name "ENSCGRG00001019724.1"; oId "ENSCGRT00001024996.1"; nearest_ref "ENSCGRT00001024996.1"; class_code "="; tss_id "TSS14405"; p_id "P9749";
LT883669v1	Cufflinks	exon	13826081	13826227	.	-	.	gene_id "XLOC_010983"; transcript_id "TCONS_00019484"; exon_number "100"; gene_name "ENSCGRG00001019724.1"; oId "ENSCGRT00001024996.1"; nearest_ref "ENSCGRT00001024996.1"; class_code "="; tss_id "TSS14405"; p_id "P9749";
LT883669v1	Cufflinks	exon	13826321	13826446	.	-	.	gene_id "XLOC_010983"; transcript_id "TCONS_00019484"; exon_number "101"; gene_name "ENSCGRG00001019724.1"; oId "ENSCGRT00001024996.1"; nearest_ref "ENSCGRT00001024996.1"; class_code "="; tss_id "TSS14405"; p_id "P9749";
LT883669v1	Cufflinks	exon	13826766	13826909	.	-	.	gene_id "XLOC_010983"; transcript_id "TCONS_00019484"; exon_number "102"; gene_name "ENSCGRG00001019724.1"; oId "ENSCGRT00001024996.1"; nearest_ref "ENSCGRT00001024996.1"; class_code "="; tss_id "TSS14405"; p_id "P9749";
LT883669v1	Cufflinks	exon	13827042	13827161	.	-	.	gene_id "XLOC_010983"; transcript_id "TCONS_00019484"; exon_number "103"; gene_name "ENSCGRG00001019724.1"; oId "ENSCGRT00001024996.1"; nearest_ref "ENSCGRT00001024996.1"; class_code "="; tss_id "TSS14405"; p_id "P9749";
LT883669v1	Cufflinks	exon	13827709	13827852	.	-	.	gene_id "XLOC_010983"; transcript_id "TCONS_00019484"; exon_number "104"; gene_name "ENSCGRG00001019724.1"; oId "ENSCGRT00001024996.1"; nearest_ref "ENSCGRT00001024996.1"; class_code "="; tss_id "TSS14405"; p_id "P9749";
LT883669v1	Cufflinks	exon	13827950	13828075	.	-	.	gene_id "XLOC_010983"; transcript_id "TCONS_00019484"; exon_number "105"; gene_name "ENSCGRG00001019724.1"; oId "ENSCGRT00001024996.1"; nearest_ref "ENSCGRT00001024996.1"; class_code "="; tss_id "TSS14405"; p_id "P9749";
LT883669v1	Cufflinks	exon	13828163	13828306	.	-	.	gene_id "XLOC_010983"; transcript_id "TCONS_00019484"; exon_number "106"; gene_name "ENSCGRG00001019724.1"; oId "ENSCGRT00001024996.1"; nearest_ref "ENSCGRT00001024996.1"; class_code "="; tss_id "TSS14405"; p_id "P9749";
LT883669v1	Cufflinks	exon	13829041	13829169	.	-	.	gene_id "XLOC_010983"; transcript_id "TCONS_00019484"; exon_number "107"; gene_name "ENSCGRG00001019724.1"; oId "ENSCGRT00001024996.1"; nearest_ref "ENSCGRT00001024996.1"; class_code "="; tss_id "TSS14405"; p_id "P9749";
LT883669v1	Cufflinks	exon	13829249	13829398	.	-	.	gene_id "XLOC_010983"; transcript_id "TCONS_00019484"; exon_number "108"; gene_name "ENSCGRG00001019724.1"; oId "ENSCGRT00001024996.1"; nearest_ref "ENSCGRT00001024996.1"; class_code "="; tss_id "TSS14405"; p_id "P9749";
LT883669v1	Cufflinks	exon	13829475	13829591	.	-	.	gene_id "XLOC_010983"; transcript_id "TCONS_00019484"; exon_number "109"; gene_name "ENSCGRG00001019724.1"; oId "ENSCGRT00001024996.1"; nearest_ref "ENSCGRT00001024996.1"; class_code "="; tss_id "TSS14405"; p_id "P9749";
LT883669v1	Cufflinks	exon	13829678	13829824	.	-	.	gene_id "XLOC_010983"; transcript_id "TCONS_00019484"; exon_number "110"; gene_name "ENSCGRG00001019724.1"; oId "ENSCGRT00001024996.1"; nearest_ref "ENSCGRT00001024996.1"; class_code "="; tss_id "TSS14405"; p_id "P9749";
LT883669v1	Cufflinks	exon	13829906	13830022	.	-	.	gene_id "XLOC_010983"; transcript_id "TCONS_00019484"; exon_number "111"; gene_name "ENSCGRG00001019724.1"; oId "ENSCGRT00001024996.1"; nearest_ref "ENSCGRT00001024996.1"; class_code "="; tss_id "TSS14405"; p_id "P9749";
LT883669v1	Cufflinks	exon	13830124	13830253	.	-	.	gene_id "XLOC_010983"; transcript_id "TCONS_00019484"; exon_number "112"; gene_name "ENSCGRG00001019724.1"; oId "ENSCGRT00001024996.1"; nearest_ref "ENSCGRT00001024996.1"; class_code "="; tss_id "TSS14405"; p_id "P9749";
LT883669v1	Cufflinks	exon	13830332	13830495	.	-	.	gene_id "XLOC_010983"; transcript_id "TCONS_00019484"; exon_number "113"; gene_name "ENSCGRG00001019724.1"; oId "ENSCGRT00001024996.1"; nearest_ref "ENSCGRT00001024996.1"; class_code "="; tss_id "TSS14405"; p_id "P9749";
LT883669v1	Cufflinks	exon	13830624	13830785	.	-	.	gene_id "XLOC_010983"; transcript_id "TCONS_00019484"; exon_number "114"; gene_name "ENSCGRG00001019724.1"; oId "ENSCGRT00001024996.1"; nearest_ref "ENSCGRT00001024996.1"; class_code "="; tss_id "TSS14405"; p_id "P9749";
LT883669v1	Cufflinks	exon	13830881	13830974	.	-	.	gene_id "XLOC_010983"; transcript_id "TCONS_00019484"; exon_number "115"; gene_name "ENSCGRG00001019724.1"; oId "ENSCGRT00001024996.1"; nearest_ref "ENSCGRT00001024996.1"; class_code "="; tss_id "TSS14405"; p_id "P9749";
LT883669v1	Cufflinks	exon	13831060	13831219	.	-	.	gene_id "XLOC_010983"; transcript_id "TCONS_00019484"; exon_number "116"; gene_name "ENSCGRG00001019724.1"; oId "ENSCGRT00001024996.1"; nearest_ref "ENSCGRT00001024996.1"; class_code "="; tss_id "TSS14405"; p_id "P9749";
LT883669v1	Cufflinks	exon	13831732	13831912	.	-	.	gene_id "XLOC_010983"; transcript_id "TCONS_00019484"; exon_number "117"; gene_name "ENSCGRG00001019724.1"; oId "ENSCGRT00001024996.1"; nearest_ref "ENSCGRT00001024996.1"; class_code "="; tss_id "TSS14405"; p_id "P9749";
LT883669v1	Cufflinks	exon	13832405	13832492	.	-	.	gene_id "XLOC_010983"; transcript_id "TCONS_00019484"; exon_number "118"; gene_name "ENSCGRG00001019724.1"; oId "ENSCGRT00001024996.1"; nearest_ref "ENSCGRT00001024996.1"; class_code "="; tss_id "TSS14405"; p_id "P9749";
LT883669v1	Cufflinks	exon	13836000	13836103	.	-	.	gene_id "XLOC_010984"; transcript_id "TCONS_00019486"; exon_number "1"; gene_name "ENSCGRG00001022206.1"; oId "CUFF.8445.2"; nearest_ref "ENSCGRT00001028469.1"; class_code "o"; tss_id "TSS14407";
LT883669v1	Cufflinks	exon	13836000	13836207	.	-	.	gene_id "XLOC_010984"; transcript_id "TCONS_00019488"; exon_number "1"; gene_name "ENSCGRG00001022206.1"; oId "ENSCGRT00001028469.1"; nearest_ref "ENSCGRT00001028469.1"; class_code "="; tss_id "TSS14408"; p_id "P9750";
LT883669v1	Cufflinks	exon	13836000	13836085	.	-	.	gene_id "XLOC_010984"; transcript_id "TCONS_00019487"; exon_number "1"; gene_name "ENSCGRG00001022206.1"; oId "CUFF.8445.3"; nearest_ref "ENSCGRT00001028469.1"; class_code "j"; tss_id "TSS14408";
LT883669v1	Cufflinks	exon	13836185	13836207	.	-	.	gene_id "XLOC_010984"; transcript_id "TCONS_00019487"; exon_number "2"; gene_name "ENSCGRG00001022206.1"; oId "CUFF.8445.3"; nearest_ref "ENSCGRT00001028469.1"; class_code "j"; tss_id "TSS14408";
LT883669v1	Cufflinks	exon	13836650	13836725	.	-	.	gene_id "XLOC_010984"; transcript_id "TCONS_00019488"; exon_number "2"; gene_name "ENSCGRG00001022206.1"; oId "ENSCGRT00001028469.1"; nearest_ref "ENSCGRT00001028469.1"; class_code "="; tss_id "TSS14408"; p_id "P9750";
LT883669v1	Cufflinks	exon	13836650	13836725	.	-	.	gene_id "XLOC_010984"; transcript_id "TCONS_00019487"; exon_number "3"; gene_name "ENSCGRG00001022206.1"; oId "CUFF.8445.3"; nearest_ref "ENSCGRT00001028469.1"; class_code "j"; tss_id "TSS14408";
LT883669v1	Cufflinks	exon	13837042	13837130	.	-	.	gene_id "XLOC_010984"; transcript_id "TCONS_00019488"; exon_number "3"; gene_name "ENSCGRG00001022206.1"; oId "ENSCGRT00001028469.1"; nearest_ref "ENSCGRT00001028469.1"; class_code "="; tss_id "TSS14408"; p_id "P9750";
LT883669v1	Cufflinks	exon	13837042	13837130	.	-	.	gene_id "XLOC_010984"; transcript_id "TCONS_00019487"; exon_number "4"; gene_name "ENSCGRG00001022206.1"; oId "CUFF.8445.3"; nearest_ref "ENSCGRT00001028469.1"; class_code "j"; tss_id "TSS14408";
LT883669v1	Cufflinks	exon	13837561	13837563	.	-	.	gene_id "XLOC_010984"; transcript_id "TCONS_00019486"; exon_number "2"; gene_name "ENSCGRG00001022206.1"; oId "CUFF.8445.2"; nearest_ref "ENSCGRT00001028469.1"; class_code "o"; tss_id "TSS14407";
LT883669v1	Cufflinks	exon	13837565	13837650	.	-	.	gene_id "XLOC_010984"; transcript_id "TCONS_00019488"; exon_number "4"; gene_name "ENSCGRG00001022206.1"; oId "ENSCGRT00001028469.1"; nearest_ref "ENSCGRT00001028469.1"; class_code "="; tss_id "TSS14408"; p_id "P9750";
LT883669v1	Cufflinks	exon	13837565	13837650	.	-	.	gene_id "XLOC_010984"; transcript_id "TCONS_00019487"; exon_number "5"; gene_name "ENSCGRG00001022206.1"; oId "CUFF.8445.3"; nearest_ref "ENSCGRT00001028469.1"; class_code "j"; tss_id "TSS14408";
LT883669v1	Cufflinks	exon	13837787	13837947	.	-	.	gene_id "XLOC_010984"; transcript_id "TCONS_00019488"; exon_number "5"; gene_name "ENSCGRG00001022206.1"; oId "ENSCGRT00001028469.1"; nearest_ref "ENSCGRT00001028469.1"; class_code "="; tss_id "TSS14408"; p_id "P9750";
LT883669v1	Cufflinks	exon	13837787	13837947	.	-	.	gene_id "XLOC_010984"; transcript_id "TCONS_00019487"; exon_number "6"; gene_name "ENSCGRG00001022206.1"; oId "CUFF.8445.3"; nearest_ref "ENSCGRT00001028469.1"; class_code "j"; tss_id "TSS14408";
LT883669v1	Cufflinks	exon	13838065	13838208	.	-	.	gene_id "XLOC_010984"; transcript_id "TCONS_00019488"; exon_number "6"; gene_name "ENSCGRG00001022206.1"; oId "ENSCGRT00001028469.1"; nearest_ref "ENSCGRT00001028469.1"; class_code "="; tss_id "TSS14408"; p_id "P9750";
LT883669v1	Cufflinks	exon	13838065	13838208	.	-	.	gene_id "XLOC_010984"; transcript_id "TCONS_00019487"; exon_number "7"; gene_name "ENSCGRG00001022206.1"; oId "CUFF.8445.3"; nearest_ref "ENSCGRT00001028469.1"; class_code "j"; tss_id "TSS14408";
LT883669v1	Cufflinks	exon	13838377	13838492	.	-	.	gene_id "XLOC_010984"; transcript_id "TCONS_00019488"; exon_number "7"; gene_name "ENSCGRG00001022206.1"; oId "ENSCGRT00001028469.1"; nearest_ref "ENSCGRT00001028469.1"; class_code "="; tss_id "TSS14408"; p_id "P9750";
LT883669v1	Cufflinks	exon	13838377	13838492	.	-	.	gene_id "XLOC_010984"; transcript_id "TCONS_00019487"; exon_number "8"; gene_name "ENSCGRG00001022206.1"; oId "CUFF.8445.3"; nearest_ref "ENSCGRT00001028469.1"; class_code "j"; tss_id "TSS14408";
LT883669v1	Cufflinks	exon	13840496	13840575	.	-	.	gene_id "XLOC_010984"; transcript_id "TCONS_00019488"; exon_number "8"; gene_name "ENSCGRG00001022206.1"; oId "ENSCGRT00001028469.1"; nearest_ref "ENSCGRT00001028469.1"; class_code "="; tss_id "TSS14408"; p_id "P9750";
LT883669v1	Cufflinks	exon	13840496	13840575	.	-	.	gene_id "XLOC_010984"; transcript_id "TCONS_00019487"; exon_number "9"; gene_name "ENSCGRG00001022206.1"; oId "CUFF.8445.3"; nearest_ref "ENSCGRT00001028469.1"; class_code "j"; tss_id "TSS14408";
LT883669v1	Cufflinks	exon	13841040	13841238	.	-	.	gene_id "XLOC_010984"; transcript_id "TCONS_00019488"; exon_number "9"; gene_name "ENSCGRG00001022206.1"; oId "ENSCGRT00001028469.1"; nearest_ref "ENSCGRT00001028469.1"; class_code "="; tss_id "TSS14408"; p_id "P9750";
LT883669v1	Cufflinks	exon	13841040	13841238	.	-	.	gene_id "XLOC_010984"; transcript_id "TCONS_00019487"; exon_number "10"; gene_name "ENSCGRG00001022206.1"; oId "CUFF.8445.3"; nearest_ref "ENSCGRT00001028469.1"; class_code "j"; tss_id "TSS14408";
LT883669v1	Cufflinks	exon	13841879	13842008	.	-	.	gene_id "XLOC_010984"; transcript_id "TCONS_00019488"; exon_number "10"; gene_name "ENSCGRG00001022206.1"; oId "ENSCGRT00001028469.1"; nearest_ref "ENSCGRT00001028469.1"; class_code "="; tss_id "TSS14408"; p_id "P9750";
LT883669v1	Cufflinks	exon	13841879	13842008	.	-	.	gene_id "XLOC_010984"; transcript_id "TCONS_00019487"; exon_number "11"; gene_name "ENSCGRG00001022206.1"; oId "CUFF.8445.3"; nearest_ref "ENSCGRT00001028469.1"; class_code "j"; tss_id "TSS14408";
LT883669v1	Cufflinks	exon	13842671	13842757	.	-	.	gene_id "XLOC_010984"; transcript_id "TCONS_00019488"; exon_number "11"; gene_name "ENSCGRG00001022206.1"; oId "ENSCGRT00001028469.1"; nearest_ref "ENSCGRT00001028469.1"; class_code "="; tss_id "TSS14408"; p_id "P9750";
LT883669v1	Cufflinks	exon	13842671	13842757	.	-	.	gene_id "XLOC_010984"; transcript_id "TCONS_00019487"; exon_number "12"; gene_name "ENSCGRG00001022206.1"; oId "CUFF.8445.3"; nearest_ref "ENSCGRT00001028469.1"; class_code "j"; tss_id "TSS14408";
LT883669v1	Cufflinks	exon	13846267	13846407	.	-	.	gene_id "XLOC_010984"; transcript_id "TCONS_00019488"; exon_number "12"; gene_name "ENSCGRG00001022206.1"; oId "ENSCGRT00001028469.1"; nearest_ref "ENSCGRT00001028469.1"; class_code "="; tss_id "TSS14408"; p_id "P9750";
LT883669v1	Cufflinks	exon	13846267	13846407	.	-	.	gene_id "XLOC_010984"; transcript_id "TCONS_00019487"; exon_number "13"; gene_name "ENSCGRG00001022206.1"; oId "CUFF.8445.3"; nearest_ref "ENSCGRT00001028469.1"; class_code "j"; tss_id "TSS14408";
LT883669v1	Cufflinks	exon	13846641	13847340	.	-	.	gene_id "XLOC_010984"; transcript_id "TCONS_00019488"; exon_number "13"; gene_name "ENSCGRG00001022206.1"; oId "ENSCGRT00001028469.1"; nearest_ref "ENSCGRT00001028469.1"; class_code "="; tss_id "TSS14408"; p_id "P9750";
LT883669v1	Cufflinks	exon	13846641	13847340	.	-	.	gene_id "XLOC_010984"; transcript_id "TCONS_00019487"; exon_number "14"; gene_name "ENSCGRG00001022206.1"; oId "CUFF.8445.3"; nearest_ref "ENSCGRT00001028469.1"; class_code "j"; tss_id "TSS14408";
LT883669v1	Cufflinks	exon	13866117	13866302	.	-	.	gene_id "XLOC_010985"; transcript_id "TCONS_00019489"; exon_number "1"; gene_name "ENSCGRG00001016654.1"; oId "ENSCGRT00001020518.1"; nearest_ref "ENSCGRT00001020518.1"; class_code "="; tss_id "TSS14409"; p_id "P9752";
LT883669v1	Cufflinks	exon	13866616	13866625	.	-	.	gene_id "XLOC_010985"; transcript_id "TCONS_00019490"; exon_number "1"; gene_name "ENSCGRG00001016654.1"; oId "ENSCGRT00001020521.1"; nearest_ref "ENSCGRT00001020521.1"; class_code "="; tss_id "TSS14409"; p_id "P9751";
LT883669v1	Cufflinks	exon	13866645	13866670	.	-	.	gene_id "XLOC_010985"; transcript_id "TCONS_00019490"; exon_number "2"; gene_name "ENSCGRG00001016654.1"; oId "ENSCGRT00001020521.1"; nearest_ref "ENSCGRT00001020521.1"; class_code "="; tss_id "TSS14409"; p_id "P9751";
LT883669v1	Cufflinks	exon	13866692	13866994	.	-	.	gene_id "XLOC_010985"; transcript_id "TCONS_00019490"; exon_number "3"; gene_name "ENSCGRG00001016654.1"; oId "ENSCGRT00001020521.1"; nearest_ref "ENSCGRT00001020521.1"; class_code "="; tss_id "TSS14409"; p_id "P9751";
LT883669v1	Cufflinks	exon	13866701	13866994	.	-	.	gene_id "XLOC_010985"; transcript_id "TCONS_00019489"; exon_number "2"; gene_name "ENSCGRG00001016654.1"; oId "ENSCGRT00001020518.1"; nearest_ref "ENSCGRT00001020518.1"; class_code "="; tss_id "TSS14409"; p_id "P9752";
LT883669v1	Cufflinks	exon	13868553	13869020	.	-	.	gene_id "XLOC_010986"; transcript_id "TCONS_00019493"; exon_number "1"; gene_name "ENSCGRG00001016449.1"; oId "CUFF.8449.4"; nearest_ref "ENSCGRT00001020240.1"; class_code "j"; tss_id "TSS14410";
LT883669v1	Cufflinks	exon	13868553	13869020	.	-	.	gene_id "XLOC_010986"; transcript_id "TCONS_00019494"; exon_number "1"; gene_name "ENSCGRG00001016449.1"; oId "ENSCGRT00001020240.1"; nearest_ref "ENSCGRT00001020240.1"; class_code "="; tss_id "TSS14410"; p_id "P9754";
LT883669v1	Cufflinks	exon	13868553	13869020	.	-	.	gene_id "XLOC_010986"; transcript_id "TCONS_00019492"; exon_number "1"; gene_name "ENSCGRG00001016449.1"; oId "CUFF.8449.3"; nearest_ref "ENSCGRT00001020240.1"; class_code "j"; tss_id "TSS14410";
LT883669v1	Cufflinks	exon	13868553	13869020	.	-	.	gene_id "XLOC_010986"; transcript_id "TCONS_00019491"; exon_number "1"; gene_name "ENSCGRG00001016449.1"; oId "CUFF.8449.2"; nearest_ref "ENSCGRT00001020240.1"; class_code "j"; tss_id "TSS14410";
LT883669v1	Cufflinks	exon	13869240	13869444	.	-	.	gene_id "XLOC_010986"; transcript_id "TCONS_00019495"; exon_number "1"; gene_name "ENSCGRG00001016449.1"; oId "ENSCGRT00001020254.1"; nearest_ref "ENSCGRT00001020254.1"; class_code "="; tss_id "TSS14410"; p_id "P9753";
LT883669v1	Cufflinks	exon	13869249	13869444	.	-	.	gene_id "XLOC_010986"; transcript_id "TCONS_00019493"; exon_number "2"; gene_name "ENSCGRG00001016449.1"; oId "CUFF.8449.4"; nearest_ref "ENSCGRT00001020240.1"; class_code "j"; tss_id "TSS14410";
LT883669v1	Cufflinks	exon	13869249	13869385	.	-	.	gene_id "XLOC_010986"; transcript_id "TCONS_00019494"; exon_number "2"; gene_name "ENSCGRG00001016449.1"; oId "ENSCGRT00001020240.1"; nearest_ref "ENSCGRT00001020240.1"; class_code "="; tss_id "TSS14410"; p_id "P9754";
LT883669v1	Cufflinks	exon	13869249	13869444	.	-	.	gene_id "XLOC_010986"; transcript_id "TCONS_00019492"; exon_number "2"; gene_name "ENSCGRG00001016449.1"; oId "CUFF.8449.3"; nearest_ref "ENSCGRT00001020240.1"; class_code "j"; tss_id "TSS14410";
LT883669v1	Cufflinks	exon	13869249	13869385	.	-	.	gene_id "XLOC_010986"; transcript_id "TCONS_00019491"; exon_number "2"; gene_name "ENSCGRG00001016449.1"; oId "CUFF.8449.2"; nearest_ref "ENSCGRT00001020240.1"; class_code "j"; tss_id "TSS14410";
LT883669v1	Cufflinks	exon	13870490	13870544	.	-	.	gene_id "XLOC_010986"; transcript_id "TCONS_00019494"; exon_number "3"; gene_name "ENSCGRG00001016449.1"; oId "ENSCGRT00001020240.1"; nearest_ref "ENSCGRT00001020240.1"; class_code "="; tss_id "TSS14410"; p_id "P9754";
LT883669v1	Cufflinks	exon	13870490	13870544	.	-	.	gene_id "XLOC_010986"; transcript_id "TCONS_00019491"; exon_number "3"; gene_name "ENSCGRG00001016449.1"; oId "CUFF.8449.2"; nearest_ref "ENSCGRT00001020240.1"; class_code "j"; tss_id "TSS14410";
LT883669v1	Cufflinks	exon	13870704	13870880	.	-	.	gene_id "XLOC_010986"; transcript_id "TCONS_00019494"; exon_number "4"; gene_name "ENSCGRG00001016449.1"; oId "ENSCGRT00001020240.1"; nearest_ref "ENSCGRT00001020240.1"; class_code "="; tss_id "TSS14410"; p_id "P9754";
LT883669v1	Cufflinks	exon	13870704	13870880	.	-	.	gene_id "XLOC_010986"; transcript_id "TCONS_00019491"; exon_number "4"; gene_name "ENSCGRG00001016449.1"; oId "CUFF.8449.2"; nearest_ref "ENSCGRT00001020240.1"; class_code "j"; tss_id "TSS14410";
LT883669v1	Cufflinks	exon	13870851	13870880	.	-	.	gene_id "XLOC_010986"; transcript_id "TCONS_00019493"; exon_number "3"; gene_name "ENSCGRG00001016449.1"; oId "CUFF.8449.4"; nearest_ref "ENSCGRT00001020240.1"; class_code "j"; tss_id "TSS14410";
LT883669v1	Cufflinks	exon	13870851	13870880	.	-	.	gene_id "XLOC_010986"; transcript_id "TCONS_00019492"; exon_number "3"; gene_name "ENSCGRG00001016449.1"; oId "CUFF.8449.3"; nearest_ref "ENSCGRT00001020240.1"; class_code "j"; tss_id "TSS14410";
LT883669v1	Cufflinks	exon	13870851	13870880	.	-	.	gene_id "XLOC_010986"; transcript_id "TCONS_00019495"; exon_number "2"; gene_name "ENSCGRG00001016449.1"; oId "ENSCGRT00001020254.1"; nearest_ref "ENSCGRT00001020254.1"; class_code "="; tss_id "TSS14410"; p_id "P9753";
LT883669v1	Cufflinks	exon	13871090	13871108	.	-	.	gene_id "XLOC_010986"; transcript_id "TCONS_00019493"; exon_number "4"; gene_name "ENSCGRG00001016449.1"; oId "CUFF.8449.4"; nearest_ref "ENSCGRT00001020240.1"; class_code "j"; tss_id "TSS14410";
LT883669v1	Cufflinks	exon	13871090	13871108	.	-	.	gene_id "XLOC_010986"; transcript_id "TCONS_00019492"; exon_number "4"; gene_name "ENSCGRG00001016449.1"; oId "CUFF.8449.3"; nearest_ref "ENSCGRT00001020240.1"; class_code "j"; tss_id "TSS14410";
LT883669v1	Cufflinks	exon	13871090	13871108	.	-	.	gene_id "XLOC_010986"; transcript_id "TCONS_00019495"; exon_number "3"; gene_name "ENSCGRG00001016449.1"; oId "ENSCGRT00001020254.1"; nearest_ref "ENSCGRT00001020254.1"; class_code "="; tss_id "TSS14410"; p_id "P9753";
LT883669v1	Cufflinks	exon	13871194	13871213	.	-	.	gene_id "XLOC_010986"; transcript_id "TCONS_00019493"; exon_number "5"; gene_name "ENSCGRG00001016449.1"; oId "CUFF.8449.4"; nearest_ref "ENSCGRT00001020240.1"; class_code "j"; tss_id "TSS14410";
LT883669v1	Cufflinks	exon	13871194	13871213	.	-	.	gene_id "XLOC_010986"; transcript_id "TCONS_00019492"; exon_number "5"; gene_name "ENSCGRG00001016449.1"; oId "CUFF.8449.3"; nearest_ref "ENSCGRT00001020240.1"; class_code "j"; tss_id "TSS14410";
LT883669v1	Cufflinks	exon	13871194	13871213	.	-	.	gene_id "XLOC_010986"; transcript_id "TCONS_00019495"; exon_number "4"; gene_name "ENSCGRG00001016449.1"; oId "ENSCGRT00001020254.1"; nearest_ref "ENSCGRT00001020254.1"; class_code "="; tss_id "TSS14410"; p_id "P9753";
LT883669v1	Cufflinks	exon	13871607	13871704	.	-	.	gene_id "XLOC_010986"; transcript_id "TCONS_00019493"; exon_number "6"; gene_name "ENSCGRG00001016449.1"; oId "CUFF.8449.4"; nearest_ref "ENSCGRT00001020240.1"; class_code "j"; tss_id "TSS14410";
LT883669v1	Cufflinks	exon	13871607	13871704	.	-	.	gene_id "XLOC_010986"; transcript_id "TCONS_00019492"; exon_number "6"; gene_name "ENSCGRG00001016449.1"; oId "CUFF.8449.3"; nearest_ref "ENSCGRT00001020240.1"; class_code "j"; tss_id "TSS14410";
LT883669v1	Cufflinks	exon	13871607	13871704	.	-	.	gene_id "XLOC_010986"; transcript_id "TCONS_00019495"; exon_number "5"; gene_name "ENSCGRG00001016449.1"; oId "ENSCGRT00001020254.1"; nearest_ref "ENSCGRT00001020254.1"; class_code "="; tss_id "TSS14410"; p_id "P9753";
LT883669v1	Cufflinks	exon	13871612	13871704	.	-	.	gene_id "XLOC_010986"; transcript_id "TCONS_00019494"; exon_number "5"; gene_name "ENSCGRG00001016449.1"; oId "ENSCGRT00001020240.1"; nearest_ref "ENSCGRT00001020240.1"; class_code "="; tss_id "TSS14410"; p_id "P9754";
LT883669v1	Cufflinks	exon	13871612	13871704	.	-	.	gene_id "XLOC_010986"; transcript_id "TCONS_00019491"; exon_number "5"; gene_name "ENSCGRG00001016449.1"; oId "CUFF.8449.2"; nearest_ref "ENSCGRT00001020240.1"; class_code "j"; tss_id "TSS14410";
LT883669v1	Cufflinks	exon	13872116	13872220	.	-	.	gene_id "XLOC_010986"; transcript_id "TCONS_00019493"; exon_number "7"; gene_name "ENSCGRG00001016449.1"; oId "CUFF.8449.4"; nearest_ref "ENSCGRT00001020240.1"; class_code "j"; tss_id "TSS14410";
LT883669v1	Cufflinks	exon	13872116	13872220	.	-	.	gene_id "XLOC_010986"; transcript_id "TCONS_00019494"; exon_number "6"; gene_name "ENSCGRG00001016449.1"; oId "ENSCGRT00001020240.1"; nearest_ref "ENSCGRT00001020240.1"; class_code "="; tss_id "TSS14410"; p_id "P9754";
LT883669v1	Cufflinks	exon	13872116	13872220	.	-	.	gene_id "XLOC_010986"; transcript_id "TCONS_00019492"; exon_number "7"; gene_name "ENSCGRG00001016449.1"; oId "CUFF.8449.3"; nearest_ref "ENSCGRT00001020240.1"; class_code "j"; tss_id "TSS14410";
LT883669v1	Cufflinks	exon	13872116	13872220	.	-	.	gene_id "XLOC_010986"; transcript_id "TCONS_00019491"; exon_number "6"; gene_name "ENSCGRG00001016449.1"; oId "CUFF.8449.2"; nearest_ref "ENSCGRT00001020240.1"; class_code "j"; tss_id "TSS14410";
LT883669v1	Cufflinks	exon	13872116	13872220	.	-	.	gene_id "XLOC_010986"; transcript_id "TCONS_00019495"; exon_number "6"; gene_name "ENSCGRG00001016449.1"; oId "ENSCGRT00001020254.1"; nearest_ref "ENSCGRT00001020254.1"; class_code "="; tss_id "TSS14410"; p_id "P9753";
LT883669v1	Cufflinks	exon	13872317	13872409	.	-	.	gene_id "XLOC_010986"; transcript_id "TCONS_00019493"; exon_number "8"; gene_name "ENSCGRG00001016449.1"; oId "CUFF.8449.4"; nearest_ref "ENSCGRT00001020240.1"; class_code "j"; tss_id "TSS14410";
LT883669v1	Cufflinks	exon	13872317	13872409	.	-	.	gene_id "XLOC_010986"; transcript_id "TCONS_00019494"; exon_number "7"; gene_name "ENSCGRG00001016449.1"; oId "ENSCGRT00001020240.1"; nearest_ref "ENSCGRT00001020240.1"; class_code "="; tss_id "TSS14410"; p_id "P9754";
LT883669v1	Cufflinks	exon	13872317	13872409	.	-	.	gene_id "XLOC_010986"; transcript_id "TCONS_00019492"; exon_number "8"; gene_name "ENSCGRG00001016449.1"; oId "CUFF.8449.3"; nearest_ref "ENSCGRT00001020240.1"; class_code "j"; tss_id "TSS14410";
LT883669v1	Cufflinks	exon	13872317	13872409	.	-	.	gene_id "XLOC_010986"; transcript_id "TCONS_00019491"; exon_number "7"; gene_name "ENSCGRG00001016449.1"; oId "CUFF.8449.2"; nearest_ref "ENSCGRT00001020240.1"; class_code "j"; tss_id "TSS14410";
LT883669v1	Cufflinks	exon	13872317	13872409	.	-	.	gene_id "XLOC_010986"; transcript_id "TCONS_00019495"; exon_number "7"; gene_name "ENSCGRG00001016449.1"; oId "ENSCGRT00001020254.1"; nearest_ref "ENSCGRT00001020254.1"; class_code "="; tss_id "TSS14410"; p_id "P9753";
LT883669v1	Cufflinks	exon	13873541	13873610	.	-	.	gene_id "XLOC_010986"; transcript_id "TCONS_00019493"; exon_number "9"; gene_name "ENSCGRG00001016449.1"; oId "CUFF.8449.4"; nearest_ref "ENSCGRT00001020240.1"; class_code "j"; tss_id "TSS14410";
LT883669v1	Cufflinks	exon	13873541	13873610	.	-	.	gene_id "XLOC_010986"; transcript_id "TCONS_00019494"; exon_number "8"; gene_name "ENSCGRG00001016449.1"; oId "ENSCGRT00001020240.1"; nearest_ref "ENSCGRT00001020240.1"; class_code "="; tss_id "TSS14410"; p_id "P9754";
LT883669v1	Cufflinks	exon	13873541	13873610	.	-	.	gene_id "XLOC_010986"; transcript_id "TCONS_00019492"; exon_number "9"; gene_name "ENSCGRG00001016449.1"; oId "CUFF.8449.3"; nearest_ref "ENSCGRT00001020240.1"; class_code "j"; tss_id "TSS14410";
LT883669v1	Cufflinks	exon	13873541	13873610	.	-	.	gene_id "XLOC_010986"; transcript_id "TCONS_00019491"; exon_number "8"; gene_name "ENSCGRG00001016449.1"; oId "CUFF.8449.2"; nearest_ref "ENSCGRT00001020240.1"; class_code "j"; tss_id "TSS14410";
LT883669v1	Cufflinks	exon	13873541	13873610	.	-	.	gene_id "XLOC_010986"; transcript_id "TCONS_00019495"; exon_number "8"; gene_name "ENSCGRG00001016449.1"; oId "ENSCGRT00001020254.1"; nearest_ref "ENSCGRT00001020254.1"; class_code "="; tss_id "TSS14410"; p_id "P9753";
LT883669v1	Cufflinks	exon	13873779	13873885	.	-	.	gene_id "XLOC_010986"; transcript_id "TCONS_00019493"; exon_number "10"; gene_name "ENSCGRG00001016449.1"; oId "CUFF.8449.4"; nearest_ref "ENSCGRT00001020240.1"; class_code "j"; tss_id "TSS14410";
LT883669v1	Cufflinks	exon	13873779	13873885	.	-	.	gene_id "XLOC_010986"; transcript_id "TCONS_00019494"; exon_number "9"; gene_name "ENSCGRG00001016449.1"; oId "ENSCGRT00001020240.1"; nearest_ref "ENSCGRT00001020240.1"; class_code "="; tss_id "TSS14410"; p_id "P9754";
LT883669v1	Cufflinks	exon	13873779	13873885	.	-	.	gene_id "XLOC_010986"; transcript_id "TCONS_00019492"; exon_number "10"; gene_name "ENSCGRG00001016449.1"; oId "CUFF.8449.3"; nearest_ref "ENSCGRT00001020240.1"; class_code "j"; tss_id "TSS14410";
LT883669v1	Cufflinks	exon	13873779	13873885	.	-	.	gene_id "XLOC_010986"; transcript_id "TCONS_00019491"; exon_number "9"; gene_name "ENSCGRG00001016449.1"; oId "CUFF.8449.2"; nearest_ref "ENSCGRT00001020240.1"; class_code "j"; tss_id "TSS14410";
LT883669v1	Cufflinks	exon	13873779	13873885	.	-	.	gene_id "XLOC_010986"; transcript_id "TCONS_00019495"; exon_number "9"; gene_name "ENSCGRG00001016449.1"; oId "ENSCGRT00001020254.1"; nearest_ref "ENSCGRT00001020254.1"; class_code "="; tss_id "TSS14410"; p_id "P9753";
LT883669v1	Cufflinks	exon	13873968	13874063	.	-	.	gene_id "XLOC_010986"; transcript_id "TCONS_00019493"; exon_number "11"; gene_name "ENSCGRG00001016449.1"; oId "CUFF.8449.4"; nearest_ref "ENSCGRT00001020240.1"; class_code "j"; tss_id "TSS14410";
LT883669v1	Cufflinks	exon	13873968	13874063	.	-	.	gene_id "XLOC_010986"; transcript_id "TCONS_00019494"; exon_number "10"; gene_name "ENSCGRG00001016449.1"; oId "ENSCGRT00001020240.1"; nearest_ref "ENSCGRT00001020240.1"; class_code "="; tss_id "TSS14410"; p_id "P9754";
LT883669v1	Cufflinks	exon	13873968	13874063	.	-	.	gene_id "XLOC_010986"; transcript_id "TCONS_00019492"; exon_number "11"; gene_name "ENSCGRG00001016449.1"; oId "CUFF.8449.3"; nearest_ref "ENSCGRT00001020240.1"; class_code "j"; tss_id "TSS14410";
LT883669v1	Cufflinks	exon	13873968	13874063	.	-	.	gene_id "XLOC_010986"; transcript_id "TCONS_00019491"; exon_number "10"; gene_name "ENSCGRG00001016449.1"; oId "CUFF.8449.2"; nearest_ref "ENSCGRT00001020240.1"; class_code "j"; tss_id "TSS14410";
LT883669v1	Cufflinks	exon	13873968	13874063	.	-	.	gene_id "XLOC_010986"; transcript_id "TCONS_00019495"; exon_number "10"; gene_name "ENSCGRG00001016449.1"; oId "ENSCGRT00001020254.1"; nearest_ref "ENSCGRT00001020254.1"; class_code "="; tss_id "TSS14410"; p_id "P9753";
LT883669v1	Cufflinks	exon	13874374	13874451	.	-	.	gene_id "XLOC_010986"; transcript_id "TCONS_00019493"; exon_number "12"; gene_name "ENSCGRG00001016449.1"; oId "CUFF.8449.4"; nearest_ref "ENSCGRT00001020240.1"; class_code "j"; tss_id "TSS14410";
LT883669v1	Cufflinks	exon	13874374	13874451	.	-	.	gene_id "XLOC_010986"; transcript_id "TCONS_00019494"; exon_number "11"; gene_name "ENSCGRG00001016449.1"; oId "ENSCGRT00001020240.1"; nearest_ref "ENSCGRT00001020240.1"; class_code "="; tss_id "TSS14410"; p_id "P9754";
LT883669v1	Cufflinks	exon	13874374	13874451	.	-	.	gene_id "XLOC_010986"; transcript_id "TCONS_00019492"; exon_number "12"; gene_name "ENSCGRG00001016449.1"; oId "CUFF.8449.3"; nearest_ref "ENSCGRT00001020240.1"; class_code "j"; tss_id "TSS14410";
LT883669v1	Cufflinks	exon	13874374	13874451	.	-	.	gene_id "XLOC_010986"; transcript_id "TCONS_00019491"; exon_number "11"; gene_name "ENSCGRG00001016449.1"; oId "CUFF.8449.2"; nearest_ref "ENSCGRT00001020240.1"; class_code "j"; tss_id "TSS14410";
LT883669v1	Cufflinks	exon	13874374	13874451	.	-	.	gene_id "XLOC_010986"; transcript_id "TCONS_00019495"; exon_number "11"; gene_name "ENSCGRG00001016449.1"; oId "ENSCGRT00001020254.1"; nearest_ref "ENSCGRT00001020254.1"; class_code "="; tss_id "TSS14410"; p_id "P9753";
LT883669v1	Cufflinks	exon	13874568	13874681	.	-	.	gene_id "XLOC_010986"; transcript_id "TCONS_00019493"; exon_number "13"; gene_name "ENSCGRG00001016449.1"; oId "CUFF.8449.4"; nearest_ref "ENSCGRT00001020240.1"; class_code "j"; tss_id "TSS14410";
LT883669v1	Cufflinks	exon	13874568	13874681	.	-	.	gene_id "XLOC_010986"; transcript_id "TCONS_00019494"; exon_number "12"; gene_name "ENSCGRG00001016449.1"; oId "ENSCGRT00001020240.1"; nearest_ref "ENSCGRT00001020240.1"; class_code "="; tss_id "TSS14410"; p_id "P9754";
LT883669v1	Cufflinks	exon	13874568	13874681	.	-	.	gene_id "XLOC_010986"; transcript_id "TCONS_00019492"; exon_number "13"; gene_name "ENSCGRG00001016449.1"; oId "CUFF.8449.3"; nearest_ref "ENSCGRT00001020240.1"; class_code "j"; tss_id "TSS14410";
LT883669v1	Cufflinks	exon	13874568	13874681	.	-	.	gene_id "XLOC_010986"; transcript_id "TCONS_00019491"; exon_number "12"; gene_name "ENSCGRG00001016449.1"; oId "CUFF.8449.2"; nearest_ref "ENSCGRT00001020240.1"; class_code "j"; tss_id "TSS14410";
LT883669v1	Cufflinks	exon	13874568	13874681	.	-	.	gene_id "XLOC_010986"; transcript_id "TCONS_00019495"; exon_number "12"; gene_name "ENSCGRG00001016449.1"; oId "ENSCGRT00001020254.1"; nearest_ref "ENSCGRT00001020254.1"; class_code "="; tss_id "TSS14410"; p_id "P9753";
LT883669v1	Cufflinks	exon	13874898	13875045	.	-	.	gene_id "XLOC_010986"; transcript_id "TCONS_00019493"; exon_number "14"; gene_name "ENSCGRG00001016449.1"; oId "CUFF.8449.4"; nearest_ref "ENSCGRT00001020240.1"; class_code "j"; tss_id "TSS14410";
LT883669v1	Cufflinks	exon	13874898	13875045	.	-	.	gene_id "XLOC_010986"; transcript_id "TCONS_00019494"; exon_number "13"; gene_name "ENSCGRG00001016449.1"; oId "ENSCGRT00001020240.1"; nearest_ref "ENSCGRT00001020240.1"; class_code "="; tss_id "TSS14410"; p_id "P9754";
LT883669v1	Cufflinks	exon	13874898	13875045	.	-	.	gene_id "XLOC_010986"; transcript_id "TCONS_00019492"; exon_number "14"; gene_name "ENSCGRG00001016449.1"; oId "CUFF.8449.3"; nearest_ref "ENSCGRT00001020240.1"; class_code "j"; tss_id "TSS14410";
LT883669v1	Cufflinks	exon	13874898	13875045	.	-	.	gene_id "XLOC_010986"; transcript_id "TCONS_00019491"; exon_number "13"; gene_name "ENSCGRG00001016449.1"; oId "CUFF.8449.2"; nearest_ref "ENSCGRT00001020240.1"; class_code "j"; tss_id "TSS14410";
LT883669v1	Cufflinks	exon	13874898	13875045	.	-	.	gene_id "XLOC_010986"; transcript_id "TCONS_00019495"; exon_number "13"; gene_name "ENSCGRG00001016449.1"; oId "ENSCGRT00001020254.1"; nearest_ref "ENSCGRT00001020254.1"; class_code "="; tss_id "TSS14410"; p_id "P9753";
LT883669v1	Cufflinks	exon	13875122	13875204	.	-	.	gene_id "XLOC_010986"; transcript_id "TCONS_00019493"; exon_number "15"; gene_name "ENSCGRG00001016449.1"; oId "CUFF.8449.4"; nearest_ref "ENSCGRT00001020240.1"; class_code "j"; tss_id "TSS14410";
LT883669v1	Cufflinks	exon	13875122	13875204	.	-	.	gene_id "XLOC_010986"; transcript_id "TCONS_00019494"; exon_number "14"; gene_name "ENSCGRG00001016449.1"; oId "ENSCGRT00001020240.1"; nearest_ref "ENSCGRT00001020240.1"; class_code "="; tss_id "TSS14410"; p_id "P9754";
LT883669v1	Cufflinks	exon	13875122	13875204	.	-	.	gene_id "XLOC_010986"; transcript_id "TCONS_00019492"; exon_number "15"; gene_name "ENSCGRG00001016449.1"; oId "CUFF.8449.3"; nearest_ref "ENSCGRT00001020240.1"; class_code "j"; tss_id "TSS14410";
LT883669v1	Cufflinks	exon	13875122	13875204	.	-	.	gene_id "XLOC_010986"; transcript_id "TCONS_00019491"; exon_number "14"; gene_name "ENSCGRG00001016449.1"; oId "CUFF.8449.2"; nearest_ref "ENSCGRT00001020240.1"; class_code "j"; tss_id "TSS14410";
LT883669v1	Cufflinks	exon	13875122	13875204	.	-	.	gene_id "XLOC_010986"; transcript_id "TCONS_00019495"; exon_number "14"; gene_name "ENSCGRG00001016449.1"; oId "ENSCGRT00001020254.1"; nearest_ref "ENSCGRT00001020254.1"; class_code "="; tss_id "TSS14410"; p_id "P9753";
LT883669v1	Cufflinks	exon	13875512	13875664	.	-	.	gene_id "XLOC_010986"; transcript_id "TCONS_00019493"; exon_number "16"; gene_name "ENSCGRG00001016449.1"; oId "CUFF.8449.4"; nearest_ref "ENSCGRT00001020240.1"; class_code "j"; tss_id "TSS14410";
LT883669v1	Cufflinks	exon	13875512	13875664	.	-	.	gene_id "XLOC_010986"; transcript_id "TCONS_00019494"; exon_number "15"; gene_name "ENSCGRG00001016449.1"; oId "ENSCGRT00001020240.1"; nearest_ref "ENSCGRT00001020240.1"; class_code "="; tss_id "TSS14410"; p_id "P9754";
LT883669v1	Cufflinks	exon	13875608	13875721	.	-	.	gene_id "XLOC_010986"; transcript_id "TCONS_00019492"; exon_number "16"; gene_name "ENSCGRG00001016449.1"; oId "CUFF.8449.3"; nearest_ref "ENSCGRT00001020240.1"; class_code "j"; tss_id "TSS14410";
LT883669v1	Cufflinks	exon	13875608	13875721	.	-	.	gene_id "XLOC_010986"; transcript_id "TCONS_00019491"; exon_number "15"; gene_name "ENSCGRG00001016449.1"; oId "CUFF.8449.2"; nearest_ref "ENSCGRT00001020240.1"; class_code "j"; tss_id "TSS14410";
LT883669v1	Cufflinks	exon	13875608	13875721	.	-	.	gene_id "XLOC_010986"; transcript_id "TCONS_00019495"; exon_number "15"; gene_name "ENSCGRG00001016449.1"; oId "ENSCGRT00001020254.1"; nearest_ref "ENSCGRT00001020254.1"; class_code "="; tss_id "TSS14410"; p_id "P9753";
LT883669v1	Cufflinks	exon	13875737	13875916	.	-	.	gene_id "XLOC_010986"; transcript_id "TCONS_00019492"; exon_number "17"; gene_name "ENSCGRG00001016449.1"; oId "CUFF.8449.3"; nearest_ref "ENSCGRT00001020240.1"; class_code "j"; tss_id "TSS14410";
LT883669v1	Cufflinks	exon	13875737	13875916	.	-	.	gene_id "XLOC_010986"; transcript_id "TCONS_00019491"; exon_number "16"; gene_name "ENSCGRG00001016449.1"; oId "CUFF.8449.2"; nearest_ref "ENSCGRT00001020240.1"; class_code "j"; tss_id "TSS14410";
LT883669v1	Cufflinks	exon	13875737	13875916	.	-	.	gene_id "XLOC_010986"; transcript_id "TCONS_00019495"; exon_number "16"; gene_name "ENSCGRG00001016449.1"; oId "ENSCGRT00001020254.1"; nearest_ref "ENSCGRT00001020254.1"; class_code "="; tss_id "TSS14410"; p_id "P9753";
LT883669v1	Cufflinks	exon	13875752	13875916	.	-	.	gene_id "XLOC_010986"; transcript_id "TCONS_00019493"; exon_number "17"; gene_name "ENSCGRG00001016449.1"; oId "CUFF.8449.4"; nearest_ref "ENSCGRT00001020240.1"; class_code "j"; tss_id "TSS14410";
LT883669v1	Cufflinks	exon	13875752	13875916	.	-	.	gene_id "XLOC_010986"; transcript_id "TCONS_00019494"; exon_number "16"; gene_name "ENSCGRG00001016449.1"; oId "ENSCGRT00001020240.1"; nearest_ref "ENSCGRT00001020240.1"; class_code "="; tss_id "TSS14410"; p_id "P9754";
LT883669v1	Cufflinks	exon	13876037	13876185	.	-	.	gene_id "XLOC_010986"; transcript_id "TCONS_00019493"; exon_number "18"; gene_name "ENSCGRG00001016449.1"; oId "CUFF.8449.4"; nearest_ref "ENSCGRT00001020240.1"; class_code "j"; tss_id "TSS14410";
LT883669v1	Cufflinks	exon	13876037	13876185	.	-	.	gene_id "XLOC_010986"; transcript_id "TCONS_00019494"; exon_number "17"; gene_name "ENSCGRG00001016449.1"; oId "ENSCGRT00001020240.1"; nearest_ref "ENSCGRT00001020240.1"; class_code "="; tss_id "TSS14410"; p_id "P9754";
LT883669v1	Cufflinks	exon	13876037	13876185	.	-	.	gene_id "XLOC_010986"; transcript_id "TCONS_00019492"; exon_number "18"; gene_name "ENSCGRG00001016449.1"; oId "CUFF.8449.3"; nearest_ref "ENSCGRT00001020240.1"; class_code "j"; tss_id "TSS14410";
LT883669v1	Cufflinks	exon	13876037	13876185	.	-	.	gene_id "XLOC_010986"; transcript_id "TCONS_00019491"; exon_number "17"; gene_name "ENSCGRG00001016449.1"; oId "CUFF.8449.2"; nearest_ref "ENSCGRT00001020240.1"; class_code "j"; tss_id "TSS14410";
LT883669v1	Cufflinks	exon	13876037	13876185	.	-	.	gene_id "XLOC_010986"; transcript_id "TCONS_00019495"; exon_number "17"; gene_name "ENSCGRG00001016449.1"; oId "ENSCGRT00001020254.1"; nearest_ref "ENSCGRT00001020254.1"; class_code "="; tss_id "TSS14410"; p_id "P9753";
LT883669v1	Cufflinks	exon	13876714	13876824	.	-	.	gene_id "XLOC_010986"; transcript_id "TCONS_00019493"; exon_number "19"; gene_name "ENSCGRG00001016449.1"; oId "CUFF.8449.4"; nearest_ref "ENSCGRT00001020240.1"; class_code "j"; tss_id "TSS14410";
LT883669v1	Cufflinks	exon	13876714	13876824	.	-	.	gene_id "XLOC_010986"; transcript_id "TCONS_00019494"; exon_number "18"; gene_name "ENSCGRG00001016449.1"; oId "ENSCGRT00001020240.1"; nearest_ref "ENSCGRT00001020240.1"; class_code "="; tss_id "TSS14410"; p_id "P9754";
LT883669v1	Cufflinks	exon	13876714	13876824	.	-	.	gene_id "XLOC_010986"; transcript_id "TCONS_00019492"; exon_number "19"; gene_name "ENSCGRG00001016449.1"; oId "CUFF.8449.3"; nearest_ref "ENSCGRT00001020240.1"; class_code "j"; tss_id "TSS14410";
LT883669v1	Cufflinks	exon	13876714	13876824	.	-	.	gene_id "XLOC_010986"; transcript_id "TCONS_00019491"; exon_number "18"; gene_name "ENSCGRG00001016449.1"; oId "CUFF.8449.2"; nearest_ref "ENSCGRT00001020240.1"; class_code "j"; tss_id "TSS14410";
LT883669v1	Cufflinks	exon	13876714	13876824	.	-	.	gene_id "XLOC_010986"; transcript_id "TCONS_00019495"; exon_number "18"; gene_name "ENSCGRG00001016449.1"; oId "ENSCGRT00001020254.1"; nearest_ref "ENSCGRT00001020254.1"; class_code "="; tss_id "TSS14410"; p_id "P9753";
LT883669v1	Cufflinks	exon	13876981	13877120	.	-	.	gene_id "XLOC_010986"; transcript_id "TCONS_00019493"; exon_number "20"; gene_name "ENSCGRG00001016449.1"; oId "CUFF.8449.4"; nearest_ref "ENSCGRT00001020240.1"; class_code "j"; tss_id "TSS14410";
LT883669v1	Cufflinks	exon	13876981	13877120	.	-	.	gene_id "XLOC_010986"; transcript_id "TCONS_00019494"; exon_number "19"; gene_name "ENSCGRG00001016449.1"; oId "ENSCGRT00001020240.1"; nearest_ref "ENSCGRT00001020240.1"; class_code "="; tss_id "TSS14410"; p_id "P9754";
LT883669v1	Cufflinks	exon	13876981	13877120	.	-	.	gene_id "XLOC_010986"; transcript_id "TCONS_00019492"; exon_number "20"; gene_name "ENSCGRG00001016449.1"; oId "CUFF.8449.3"; nearest_ref "ENSCGRT00001020240.1"; class_code "j"; tss_id "TSS14410";
LT883669v1	Cufflinks	exon	13876981	13877120	.	-	.	gene_id "XLOC_010986"; transcript_id "TCONS_00019491"; exon_number "19"; gene_name "ENSCGRG00001016449.1"; oId "CUFF.8449.2"; nearest_ref "ENSCGRT00001020240.1"; class_code "j"; tss_id "TSS14410";
LT883669v1	Cufflinks	exon	13876981	13877120	.	-	.	gene_id "XLOC_010986"; transcript_id "TCONS_00019495"; exon_number "19"; gene_name "ENSCGRG00001016449.1"; oId "ENSCGRT00001020254.1"; nearest_ref "ENSCGRT00001020254.1"; class_code "="; tss_id "TSS14410"; p_id "P9753";
LT883669v1	Cufflinks	exon	13877197	13877362	.	-	.	gene_id "XLOC_010986"; transcript_id "TCONS_00019493"; exon_number "21"; gene_name "ENSCGRG00001016449.1"; oId "CUFF.8449.4"; nearest_ref "ENSCGRT00001020240.1"; class_code "j"; tss_id "TSS14410";
LT883669v1	Cufflinks	exon	13877197	13877362	.	-	.	gene_id "XLOC_010986"; transcript_id "TCONS_00019494"; exon_number "20"; gene_name "ENSCGRG00001016449.1"; oId "ENSCGRT00001020240.1"; nearest_ref "ENSCGRT00001020240.1"; class_code "="; tss_id "TSS14410"; p_id "P9754";
LT883669v1	Cufflinks	exon	13877197	13877362	.	-	.	gene_id "XLOC_010986"; transcript_id "TCONS_00019492"; exon_number "21"; gene_name "ENSCGRG00001016449.1"; oId "CUFF.8449.3"; nearest_ref "ENSCGRT00001020240.1"; class_code "j"; tss_id "TSS14410";
LT883669v1	Cufflinks	exon	13877197	13877362	.	-	.	gene_id "XLOC_010986"; transcript_id "TCONS_00019491"; exon_number "20"; gene_name "ENSCGRG00001016449.1"; oId "CUFF.8449.2"; nearest_ref "ENSCGRT00001020240.1"; class_code "j"; tss_id "TSS14410";
LT883669v1	Cufflinks	exon	13877197	13877315	.	-	.	gene_id "XLOC_010986"; transcript_id "TCONS_00019495"; exon_number "20"; gene_name "ENSCGRG00001016449.1"; oId "ENSCGRT00001020254.1"; nearest_ref "ENSCGRT00001020254.1"; class_code "="; tss_id "TSS14410"; p_id "P9753";
LT883669v1	Cufflinks	exon	13881619	13881646	.	-	.	gene_id "XLOC_010987"; transcript_id "TCONS_00019498"; exon_number "1"; gene_name "ENSCGRG00001010066.1"; oId "ENSCGRT00001011763.1"; nearest_ref "ENSCGRT00001011763.1"; class_code "="; tss_id "TSS14411"; p_id "P9755";
LT883669v1	Cufflinks	exon	13881619	13881646	.	-	.	gene_id "XLOC_010987"; transcript_id "TCONS_00019497"; exon_number "1"; gene_name "ENSCGRG00001010066.1"; oId "CUFF.8468.3"; nearest_ref "ENSCGRT00001011773.1"; class_code "j"; tss_id "TSS14411";
LT883669v1	Cufflinks	exon	13881619	13881646	.	-	.	gene_id "XLOC_010987"; transcript_id "TCONS_00019496"; exon_number "1"; gene_name "ENSCGRG00001010066.1"; oId "CUFF.8468.2"; nearest_ref "ENSCGRT00001011773.1"; class_code "j"; tss_id "TSS14411";
LT883669v1	Cufflinks	exon	13882894	13882927	.	-	.	gene_id "XLOC_010987"; transcript_id "TCONS_00019500"; exon_number "1"; gene_name "ENSCGRG00001010066.1"; oId "ENSCGRT00001011781.1"; nearest_ref "ENSCGRT00001011781.1"; class_code "="; tss_id "TSS14411"; p_id "P9756";
LT883669v1	Cufflinks	exon	13882894	13882927	.	-	.	gene_id "XLOC_010987"; transcript_id "TCONS_00019499"; exon_number "1"; gene_name "ENSCGRG00001010066.1"; oId "ENSCGRT00001011773.1"; nearest_ref "ENSCGRT00001011773.1"; class_code "="; tss_id "TSS14411"; p_id "P9757";
LT883669v1	Cufflinks	exon	13882943	13883834	.	-	.	gene_id "XLOC_010987"; transcript_id "TCONS_00019498"; exon_number "2"; gene_name "ENSCGRG00001010066.1"; oId "ENSCGRT00001011763.1"; nearest_ref "ENSCGRT00001011763.1"; class_code "="; tss_id "TSS14411"; p_id "P9755";
LT883669v1	Cufflinks	exon	13882943	13883834	.	-	.	gene_id "XLOC_010987"; transcript_id "TCONS_00019497"; exon_number "2"; gene_name "ENSCGRG00001010066.1"; oId "CUFF.8468.3"; nearest_ref "ENSCGRT00001011773.1"; class_code "j"; tss_id "TSS14411";
LT883669v1	Cufflinks	exon	13882943	13883834	.	-	.	gene_id "XLOC_010987"; transcript_id "TCONS_00019496"; exon_number "2"; gene_name "ENSCGRG00001010066.1"; oId "CUFF.8468.2"; nearest_ref "ENSCGRT00001011773.1"; class_code "j"; tss_id "TSS14411";
LT883669v1	Cufflinks	exon	13882943	13883834	.	-	.	gene_id "XLOC_010987"; transcript_id "TCONS_00019500"; exon_number "2"; gene_name "ENSCGRG00001010066.1"; oId "ENSCGRT00001011781.1"; nearest_ref "ENSCGRT00001011781.1"; class_code "="; tss_id "TSS14411"; p_id "P9756";
LT883669v1	Cufflinks	exon	13882943	13883834	.	-	.	gene_id "XLOC_010987"; transcript_id "TCONS_00019499"; exon_number "2"; gene_name "ENSCGRG00001010066.1"; oId "ENSCGRT00001011773.1"; nearest_ref "ENSCGRT00001011773.1"; class_code "="; tss_id "TSS14411"; p_id "P9757";
LT883669v1	Cufflinks	exon	13884524	13884724	.	-	.	gene_id "XLOC_010987"; transcript_id "TCONS_00019498"; exon_number "3"; gene_name "ENSCGRG00001010066.1"; oId "ENSCGRT00001011763.1"; nearest_ref "ENSCGRT00001011763.1"; class_code "="; tss_id "TSS14411"; p_id "P9755";
LT883669v1	Cufflinks	exon	13884524	13884724	.	-	.	gene_id "XLOC_010987"; transcript_id "TCONS_00019497"; exon_number "3"; gene_name "ENSCGRG00001010066.1"; oId "CUFF.8468.3"; nearest_ref "ENSCGRT00001011773.1"; class_code "j"; tss_id "TSS14411";
LT883669v1	Cufflinks	exon	13884524	13884724	.	-	.	gene_id "XLOC_010987"; transcript_id "TCONS_00019496"; exon_number "3"; gene_name "ENSCGRG00001010066.1"; oId "CUFF.8468.2"; nearest_ref "ENSCGRT00001011773.1"; class_code "j"; tss_id "TSS14411";
LT883669v1	Cufflinks	exon	13884524	13884724	.	-	.	gene_id "XLOC_010987"; transcript_id "TCONS_00019500"; exon_number "3"; gene_name "ENSCGRG00001010066.1"; oId "ENSCGRT00001011781.1"; nearest_ref "ENSCGRT00001011781.1"; class_code "="; tss_id "TSS14411"; p_id "P9756";
LT883669v1	Cufflinks	exon	13884524	13884724	.	-	.	gene_id "XLOC_010987"; transcript_id "TCONS_00019499"; exon_number "3"; gene_name "ENSCGRG00001010066.1"; oId "ENSCGRT00001011773.1"; nearest_ref "ENSCGRT00001011773.1"; class_code "="; tss_id "TSS14411"; p_id "P9757";
LT883669v1	Cufflinks	exon	13885410	13885568	.	-	.	gene_id "XLOC_010987"; transcript_id "TCONS_00019498"; exon_number "4"; gene_name "ENSCGRG00001010066.1"; oId "ENSCGRT00001011763.1"; nearest_ref "ENSCGRT00001011763.1"; class_code "="; tss_id "TSS14411"; p_id "P9755";
LT883669v1	Cufflinks	exon	13885410	13885568	.	-	.	gene_id "XLOC_010987"; transcript_id "TCONS_00019497"; exon_number "4"; gene_name "ENSCGRG00001010066.1"; oId "CUFF.8468.3"; nearest_ref "ENSCGRT00001011773.1"; class_code "j"; tss_id "TSS14411";
LT883669v1	Cufflinks	exon	13885410	13885568	.	-	.	gene_id "XLOC_010987"; transcript_id "TCONS_00019496"; exon_number "4"; gene_name "ENSCGRG00001010066.1"; oId "CUFF.8468.2"; nearest_ref "ENSCGRT00001011773.1"; class_code "j"; tss_id "TSS14411";
LT883669v1	Cufflinks	exon	13885410	13885568	.	-	.	gene_id "XLOC_010987"; transcript_id "TCONS_00019500"; exon_number "4"; gene_name "ENSCGRG00001010066.1"; oId "ENSCGRT00001011781.1"; nearest_ref "ENSCGRT00001011781.1"; class_code "="; tss_id "TSS14411"; p_id "P9756";
LT883669v1	Cufflinks	exon	13885410	13885568	.	-	.	gene_id "XLOC_010987"; transcript_id "TCONS_00019499"; exon_number "4"; gene_name "ENSCGRG00001010066.1"; oId "ENSCGRT00001011773.1"; nearest_ref "ENSCGRT00001011773.1"; class_code "="; tss_id "TSS14411"; p_id "P9757";
LT883669v1	Cufflinks	exon	13885908	13886017	.	-	.	gene_id "XLOC_010987"; transcript_id "TCONS_00019498"; exon_number "5"; gene_name "ENSCGRG00001010066.1"; oId "ENSCGRT00001011763.1"; nearest_ref "ENSCGRT00001011763.1"; class_code "="; tss_id "TSS14411"; p_id "P9755";
LT883669v1	Cufflinks	exon	13885908	13886017	.	-	.	gene_id "XLOC_010987"; transcript_id "TCONS_00019497"; exon_number "5"; gene_name "ENSCGRG00001010066.1"; oId "CUFF.8468.3"; nearest_ref "ENSCGRT00001011773.1"; class_code "j"; tss_id "TSS14411";
LT883669v1	Cufflinks	exon	13885908	13886017	.	-	.	gene_id "XLOC_010987"; transcript_id "TCONS_00019496"; exon_number "5"; gene_name "ENSCGRG00001010066.1"; oId "CUFF.8468.2"; nearest_ref "ENSCGRT00001011773.1"; class_code "j"; tss_id "TSS14411";
LT883669v1	Cufflinks	exon	13885908	13886017	.	-	.	gene_id "XLOC_010987"; transcript_id "TCONS_00019500"; exon_number "5"; gene_name "ENSCGRG00001010066.1"; oId "ENSCGRT00001011781.1"; nearest_ref "ENSCGRT00001011781.1"; class_code "="; tss_id "TSS14411"; p_id "P9756";
LT883669v1	Cufflinks	exon	13885908	13886017	.	-	.	gene_id "XLOC_010987"; transcript_id "TCONS_00019499"; exon_number "5"; gene_name "ENSCGRG00001010066.1"; oId "ENSCGRT00001011773.1"; nearest_ref "ENSCGRT00001011773.1"; class_code "="; tss_id "TSS14411"; p_id "P9757";
LT883669v1	Cufflinks	exon	13886557	13886705	.	-	.	gene_id "XLOC_010987"; transcript_id "TCONS_00019498"; exon_number "6"; gene_name "ENSCGRG00001010066.1"; oId "ENSCGRT00001011763.1"; nearest_ref "ENSCGRT00001011763.1"; class_code "="; tss_id "TSS14411"; p_id "P9755";
LT883669v1	Cufflinks	exon	13886557	13886705	.	-	.	gene_id "XLOC_010987"; transcript_id "TCONS_00019497"; exon_number "6"; gene_name "ENSCGRG00001010066.1"; oId "CUFF.8468.3"; nearest_ref "ENSCGRT00001011773.1"; class_code "j"; tss_id "TSS14411";
LT883669v1	Cufflinks	exon	13886557	13886705	.	-	.	gene_id "XLOC_010987"; transcript_id "TCONS_00019496"; exon_number "6"; gene_name "ENSCGRG00001010066.1"; oId "CUFF.8468.2"; nearest_ref "ENSCGRT00001011773.1"; class_code "j"; tss_id "TSS14411";
LT883669v1	Cufflinks	exon	13886557	13886705	.	-	.	gene_id "XLOC_010987"; transcript_id "TCONS_00019500"; exon_number "6"; gene_name "ENSCGRG00001010066.1"; oId "ENSCGRT00001011781.1"; nearest_ref "ENSCGRT00001011781.1"; class_code "="; tss_id "TSS14411"; p_id "P9756";
LT883669v1	Cufflinks	exon	13886557	13886705	.	-	.	gene_id "XLOC_010987"; transcript_id "TCONS_00019499"; exon_number "6"; gene_name "ENSCGRG00001010066.1"; oId "ENSCGRT00001011773.1"; nearest_ref "ENSCGRT00001011773.1"; class_code "="; tss_id "TSS14411"; p_id "P9757";
LT883669v1	Cufflinks	exon	13886809	13886925	.	-	.	gene_id "XLOC_010987"; transcript_id "TCONS_00019498"; exon_number "7"; gene_name "ENSCGRG00001010066.1"; oId "ENSCGRT00001011763.1"; nearest_ref "ENSCGRT00001011763.1"; class_code "="; tss_id "TSS14411"; p_id "P9755";
LT883669v1	Cufflinks	exon	13886809	13886925	.	-	.	gene_id "XLOC_010987"; transcript_id "TCONS_00019497"; exon_number "7"; gene_name "ENSCGRG00001010066.1"; oId "CUFF.8468.3"; nearest_ref "ENSCGRT00001011773.1"; class_code "j"; tss_id "TSS14411";
LT883669v1	Cufflinks	exon	13886809	13886925	.	-	.	gene_id "XLOC_010987"; transcript_id "TCONS_00019496"; exon_number "7"; gene_name "ENSCGRG00001010066.1"; oId "CUFF.8468.2"; nearest_ref "ENSCGRT00001011773.1"; class_code "j"; tss_id "TSS14411";
LT883669v1	Cufflinks	exon	13886809	13886925	.	-	.	gene_id "XLOC_010987"; transcript_id "TCONS_00019500"; exon_number "7"; gene_name "ENSCGRG00001010066.1"; oId "ENSCGRT00001011781.1"; nearest_ref "ENSCGRT00001011781.1"; class_code "="; tss_id "TSS14411"; p_id "P9756";
LT883669v1	Cufflinks	exon	13886809	13886925	.	-	.	gene_id "XLOC_010987"; transcript_id "TCONS_00019499"; exon_number "7"; gene_name "ENSCGRG00001010066.1"; oId "ENSCGRT00001011773.1"; nearest_ref "ENSCGRT00001011773.1"; class_code "="; tss_id "TSS14411"; p_id "P9757";
LT883669v1	Cufflinks	exon	13887424	13887547	.	-	.	gene_id "XLOC_010987"; transcript_id "TCONS_00019498"; exon_number "8"; gene_name "ENSCGRG00001010066.1"; oId "ENSCGRT00001011763.1"; nearest_ref "ENSCGRT00001011763.1"; class_code "="; tss_id "TSS14411"; p_id "P9755";
LT883669v1	Cufflinks	exon	13887424	13887550	.	-	.	gene_id "XLOC_010987"; transcript_id "TCONS_00019497"; exon_number "8"; gene_name "ENSCGRG00001010066.1"; oId "CUFF.8468.3"; nearest_ref "ENSCGRT00001011773.1"; class_code "j"; tss_id "TSS14411";
LT883669v1	Cufflinks	exon	13887424	13887547	.	-	.	gene_id "XLOC_010987"; transcript_id "TCONS_00019496"; exon_number "8"; gene_name "ENSCGRG00001010066.1"; oId "CUFF.8468.2"; nearest_ref "ENSCGRT00001011773.1"; class_code "j"; tss_id "TSS14411";
LT883669v1	Cufflinks	exon	13887424	13887547	.	-	.	gene_id "XLOC_010987"; transcript_id "TCONS_00019500"; exon_number "8"; gene_name "ENSCGRG00001010066.1"; oId "ENSCGRT00001011781.1"; nearest_ref "ENSCGRT00001011781.1"; class_code "="; tss_id "TSS14411"; p_id "P9756";
LT883669v1	Cufflinks	exon	13887424	13887550	.	-	.	gene_id "XLOC_010987"; transcript_id "TCONS_00019499"; exon_number "8"; gene_name "ENSCGRG00001010066.1"; oId "ENSCGRT00001011773.1"; nearest_ref "ENSCGRT00001011773.1"; class_code "="; tss_id "TSS14411"; p_id "P9757";
LT883669v1	Cufflinks	exon	13888084	13888163	.	-	.	gene_id "XLOC_010987"; transcript_id "TCONS_00019498"; exon_number "9"; gene_name "ENSCGRG00001010066.1"; oId "ENSCGRT00001011763.1"; nearest_ref "ENSCGRT00001011763.1"; class_code "="; tss_id "TSS14411"; p_id "P9755";
LT883669v1	Cufflinks	exon	13888084	13888163	.	-	.	gene_id "XLOC_010987"; transcript_id "TCONS_00019497"; exon_number "9"; gene_name "ENSCGRG00001010066.1"; oId "CUFF.8468.3"; nearest_ref "ENSCGRT00001011773.1"; class_code "j"; tss_id "TSS14411";
LT883669v1	Cufflinks	exon	13888084	13888163	.	-	.	gene_id "XLOC_010987"; transcript_id "TCONS_00019496"; exon_number "9"; gene_name "ENSCGRG00001010066.1"; oId "CUFF.8468.2"; nearest_ref "ENSCGRT00001011773.1"; class_code "j"; tss_id "TSS14411";
LT883669v1	Cufflinks	exon	13888084	13888163	.	-	.	gene_id "XLOC_010987"; transcript_id "TCONS_00019500"; exon_number "9"; gene_name "ENSCGRG00001010066.1"; oId "ENSCGRT00001011781.1"; nearest_ref "ENSCGRT00001011781.1"; class_code "="; tss_id "TSS14411"; p_id "P9756";
LT883669v1	Cufflinks	exon	13888084	13888163	.	-	.	gene_id "XLOC_010987"; transcript_id "TCONS_00019499"; exon_number "9"; gene_name "ENSCGRG00001010066.1"; oId "ENSCGRT00001011773.1"; nearest_ref "ENSCGRT00001011773.1"; class_code "="; tss_id "TSS14411"; p_id "P9757";
LT883669v1	Cufflinks	exon	13888576	13888688	.	-	.	gene_id "XLOC_010987"; transcript_id "TCONS_00019498"; exon_number "10"; gene_name "ENSCGRG00001010066.1"; oId "ENSCGRT00001011763.1"; nearest_ref "ENSCGRT00001011763.1"; class_code "="; tss_id "TSS14411"; p_id "P9755";
LT883669v1	Cufflinks	exon	13888576	13888688	.	-	.	gene_id "XLOC_010987"; transcript_id "TCONS_00019497"; exon_number "10"; gene_name "ENSCGRG00001010066.1"; oId "CUFF.8468.3"; nearest_ref "ENSCGRT00001011773.1"; class_code "j"; tss_id "TSS14411";
LT883669v1	Cufflinks	exon	13888576	13888688	.	-	.	gene_id "XLOC_010987"; transcript_id "TCONS_00019496"; exon_number "10"; gene_name "ENSCGRG00001010066.1"; oId "CUFF.8468.2"; nearest_ref "ENSCGRT00001011773.1"; class_code "j"; tss_id "TSS14411";
LT883669v1	Cufflinks	exon	13888576	13888688	.	-	.	gene_id "XLOC_010987"; transcript_id "TCONS_00019500"; exon_number "10"; gene_name "ENSCGRG00001010066.1"; oId "ENSCGRT00001011781.1"; nearest_ref "ENSCGRT00001011781.1"; class_code "="; tss_id "TSS14411"; p_id "P9756";
LT883669v1	Cufflinks	exon	13888576	13888688	.	-	.	gene_id "XLOC_010987"; transcript_id "TCONS_00019499"; exon_number "10"; gene_name "ENSCGRG00001010066.1"; oId "ENSCGRT00001011773.1"; nearest_ref "ENSCGRT00001011773.1"; class_code "="; tss_id "TSS14411"; p_id "P9757";
LT883669v1	Cufflinks	exon	13888874	13889048	.	-	.	gene_id "XLOC_010987"; transcript_id "TCONS_00019498"; exon_number "11"; gene_name "ENSCGRG00001010066.1"; oId "ENSCGRT00001011763.1"; nearest_ref "ENSCGRT00001011763.1"; class_code "="; tss_id "TSS14411"; p_id "P9755";
LT883669v1	Cufflinks	exon	13888874	13889048	.	-	.	gene_id "XLOC_010987"; transcript_id "TCONS_00019497"; exon_number "11"; gene_name "ENSCGRG00001010066.1"; oId "CUFF.8468.3"; nearest_ref "ENSCGRT00001011773.1"; class_code "j"; tss_id "TSS14411";
LT883669v1	Cufflinks	exon	13888874	13889048	.	-	.	gene_id "XLOC_010987"; transcript_id "TCONS_00019496"; exon_number "11"; gene_name "ENSCGRG00001010066.1"; oId "CUFF.8468.2"; nearest_ref "ENSCGRT00001011773.1"; class_code "j"; tss_id "TSS14411";
LT883669v1	Cufflinks	exon	13888874	13889048	.	-	.	gene_id "XLOC_010987"; transcript_id "TCONS_00019500"; exon_number "11"; gene_name "ENSCGRG00001010066.1"; oId "ENSCGRT00001011781.1"; nearest_ref "ENSCGRT00001011781.1"; class_code "="; tss_id "TSS14411"; p_id "P9756";
LT883669v1	Cufflinks	exon	13888874	13889048	.	-	.	gene_id "XLOC_010987"; transcript_id "TCONS_00019499"; exon_number "11"; gene_name "ENSCGRG00001010066.1"; oId "ENSCGRT00001011773.1"; nearest_ref "ENSCGRT00001011773.1"; class_code "="; tss_id "TSS14411"; p_id "P9757";
LT883669v1	Cufflinks	exon	13889285	13889491	.	-	.	gene_id "XLOC_010987"; transcript_id "TCONS_00019498"; exon_number "12"; gene_name "ENSCGRG00001010066.1"; oId "ENSCGRT00001011763.1"; nearest_ref "ENSCGRT00001011763.1"; class_code "="; tss_id "TSS14411"; p_id "P9755";
LT883669v1	Cufflinks	exon	13889285	13889491	.	-	.	gene_id "XLOC_010987"; transcript_id "TCONS_00019497"; exon_number "12"; gene_name "ENSCGRG00001010066.1"; oId "CUFF.8468.3"; nearest_ref "ENSCGRT00001011773.1"; class_code "j"; tss_id "TSS14411";
LT883669v1	Cufflinks	exon	13889285	13889491	.	-	.	gene_id "XLOC_010987"; transcript_id "TCONS_00019496"; exon_number "12"; gene_name "ENSCGRG00001010066.1"; oId "CUFF.8468.2"; nearest_ref "ENSCGRT00001011773.1"; class_code "j"; tss_id "TSS14411";
LT883669v1	Cufflinks	exon	13889285	13889491	.	-	.	gene_id "XLOC_010987"; transcript_id "TCONS_00019500"; exon_number "12"; gene_name "ENSCGRG00001010066.1"; oId "ENSCGRT00001011781.1"; nearest_ref "ENSCGRT00001011781.1"; class_code "="; tss_id "TSS14411"; p_id "P9756";
LT883669v1	Cufflinks	exon	13889285	13889491	.	-	.	gene_id "XLOC_010987"; transcript_id "TCONS_00019499"; exon_number "12"; gene_name "ENSCGRG00001010066.1"; oId "ENSCGRT00001011773.1"; nearest_ref "ENSCGRT00001011773.1"; class_code "="; tss_id "TSS14411"; p_id "P9757";
LT883669v1	Cufflinks	exon	13889586	13889712	.	-	.	gene_id "XLOC_010987"; transcript_id "TCONS_00019498"; exon_number "13"; gene_name "ENSCGRG00001010066.1"; oId "ENSCGRT00001011763.1"; nearest_ref "ENSCGRT00001011763.1"; class_code "="; tss_id "TSS14411"; p_id "P9755";
LT883669v1	Cufflinks	exon	13889586	13889712	.	-	.	gene_id "XLOC_010987"; transcript_id "TCONS_00019497"; exon_number "13"; gene_name "ENSCGRG00001010066.1"; oId "CUFF.8468.3"; nearest_ref "ENSCGRT00001011773.1"; class_code "j"; tss_id "TSS14411";
LT883669v1	Cufflinks	exon	13889586	13889712	.	-	.	gene_id "XLOC_010987"; transcript_id "TCONS_00019496"; exon_number "13"; gene_name "ENSCGRG00001010066.1"; oId "CUFF.8468.2"; nearest_ref "ENSCGRT00001011773.1"; class_code "j"; tss_id "TSS14411";
LT883669v1	Cufflinks	exon	13889586	13889712	.	-	.	gene_id "XLOC_010987"; transcript_id "TCONS_00019500"; exon_number "13"; gene_name "ENSCGRG00001010066.1"; oId "ENSCGRT00001011781.1"; nearest_ref "ENSCGRT00001011781.1"; class_code "="; tss_id "TSS14411"; p_id "P9756";
LT883669v1	Cufflinks	exon	13889586	13889712	.	-	.	gene_id "XLOC_010987"; transcript_id "TCONS_00019499"; exon_number "13"; gene_name "ENSCGRG00001010066.1"; oId "ENSCGRT00001011773.1"; nearest_ref "ENSCGRT00001011773.1"; class_code "="; tss_id "TSS14411"; p_id "P9757";
LT883669v1	Cufflinks	exon	13889932	13890099	.	-	.	gene_id "XLOC_010987"; transcript_id "TCONS_00019498"; exon_number "14"; gene_name "ENSCGRG00001010066.1"; oId "ENSCGRT00001011763.1"; nearest_ref "ENSCGRT00001011763.1"; class_code "="; tss_id "TSS14411"; p_id "P9755";
LT883669v1	Cufflinks	exon	13889932	13890099	.	-	.	gene_id "XLOC_010987"; transcript_id "TCONS_00019497"; exon_number "14"; gene_name "ENSCGRG00001010066.1"; oId "CUFF.8468.3"; nearest_ref "ENSCGRT00001011773.1"; class_code "j"; tss_id "TSS14411";
LT883669v1	Cufflinks	exon	13889932	13890099	.	-	.	gene_id "XLOC_010987"; transcript_id "TCONS_00019496"; exon_number "14"; gene_name "ENSCGRG00001010066.1"; oId "CUFF.8468.2"; nearest_ref "ENSCGRT00001011773.1"; class_code "j"; tss_id "TSS14411";
LT883669v1	Cufflinks	exon	13889932	13890099	.	-	.	gene_id "XLOC_010987"; transcript_id "TCONS_00019500"; exon_number "14"; gene_name "ENSCGRG00001010066.1"; oId "ENSCGRT00001011781.1"; nearest_ref "ENSCGRT00001011781.1"; class_code "="; tss_id "TSS14411"; p_id "P9756";
LT883669v1	Cufflinks	exon	13889932	13890099	.	-	.	gene_id "XLOC_010987"; transcript_id "TCONS_00019499"; exon_number "14"; gene_name "ENSCGRG00001010066.1"; oId "ENSCGRT00001011773.1"; nearest_ref "ENSCGRT00001011773.1"; class_code "="; tss_id "TSS14411"; p_id "P9757";
LT883669v1	Cufflinks	exon	13890645	13890816	.	-	.	gene_id "XLOC_010987"; transcript_id "TCONS_00019498"; exon_number "15"; gene_name "ENSCGRG00001010066.1"; oId "ENSCGRT00001011763.1"; nearest_ref "ENSCGRT00001011763.1"; class_code "="; tss_id "TSS14411"; p_id "P9755";
LT883669v1	Cufflinks	exon	13890645	13890816	.	-	.	gene_id "XLOC_010987"; transcript_id "TCONS_00019497"; exon_number "15"; gene_name "ENSCGRG00001010066.1"; oId "CUFF.8468.3"; nearest_ref "ENSCGRT00001011773.1"; class_code "j"; tss_id "TSS14411";
LT883669v1	Cufflinks	exon	13890645	13890816	.	-	.	gene_id "XLOC_010987"; transcript_id "TCONS_00019496"; exon_number "15"; gene_name "ENSCGRG00001010066.1"; oId "CUFF.8468.2"; nearest_ref "ENSCGRT00001011773.1"; class_code "j"; tss_id "TSS14411";
LT883669v1	Cufflinks	exon	13890645	13890816	.	-	.	gene_id "XLOC_010987"; transcript_id "TCONS_00019500"; exon_number "15"; gene_name "ENSCGRG00001010066.1"; oId "ENSCGRT00001011781.1"; nearest_ref "ENSCGRT00001011781.1"; class_code "="; tss_id "TSS14411"; p_id "P9756";
LT883669v1	Cufflinks	exon	13890645	13890816	.	-	.	gene_id "XLOC_010987"; transcript_id "TCONS_00019499"; exon_number "15"; gene_name "ENSCGRG00001010066.1"; oId "ENSCGRT00001011773.1"; nearest_ref "ENSCGRT00001011773.1"; class_code "="; tss_id "TSS14411"; p_id "P9757";
LT883669v1	Cufflinks	exon	13891181	13891336	.	-	.	gene_id "XLOC_010987"; transcript_id "TCONS_00019498"; exon_number "16"; gene_name "ENSCGRG00001010066.1"; oId "ENSCGRT00001011763.1"; nearest_ref "ENSCGRT00001011763.1"; class_code "="; tss_id "TSS14411"; p_id "P9755";
LT883669v1	Cufflinks	exon	13891181	13891336	.	-	.	gene_id "XLOC_010987"; transcript_id "TCONS_00019497"; exon_number "16"; gene_name "ENSCGRG00001010066.1"; oId "CUFF.8468.3"; nearest_ref "ENSCGRT00001011773.1"; class_code "j"; tss_id "TSS14411";
LT883669v1	Cufflinks	exon	13891181	13891336	.	-	.	gene_id "XLOC_010987"; transcript_id "TCONS_00019496"; exon_number "16"; gene_name "ENSCGRG00001010066.1"; oId "CUFF.8468.2"; nearest_ref "ENSCGRT00001011773.1"; class_code "j"; tss_id "TSS14411";
LT883669v1	Cufflinks	exon	13891181	13891336	.	-	.	gene_id "XLOC_010987"; transcript_id "TCONS_00019500"; exon_number "16"; gene_name "ENSCGRG00001010066.1"; oId "ENSCGRT00001011781.1"; nearest_ref "ENSCGRT00001011781.1"; class_code "="; tss_id "TSS14411"; p_id "P9756";
LT883669v1	Cufflinks	exon	13891181	13891336	.	-	.	gene_id "XLOC_010987"; transcript_id "TCONS_00019499"; exon_number "16"; gene_name "ENSCGRG00001010066.1"; oId "ENSCGRT00001011773.1"; nearest_ref "ENSCGRT00001011773.1"; class_code "="; tss_id "TSS14411"; p_id "P9757";
LT883669v1	Cufflinks	exon	13891551	13891746	.	-	.	gene_id "XLOC_010987"; transcript_id "TCONS_00019498"; exon_number "17"; gene_name "ENSCGRG00001010066.1"; oId "ENSCGRT00001011763.1"; nearest_ref "ENSCGRT00001011763.1"; class_code "="; tss_id "TSS14411"; p_id "P9755";
LT883669v1	Cufflinks	exon	13891551	13891746	.	-	.	gene_id "XLOC_010987"; transcript_id "TCONS_00019497"; exon_number "17"; gene_name "ENSCGRG00001010066.1"; oId "CUFF.8468.3"; nearest_ref "ENSCGRT00001011773.1"; class_code "j"; tss_id "TSS14411";
LT883669v1	Cufflinks	exon	13891551	13891746	.	-	.	gene_id "XLOC_010987"; transcript_id "TCONS_00019496"; exon_number "17"; gene_name "ENSCGRG00001010066.1"; oId "CUFF.8468.2"; nearest_ref "ENSCGRT00001011773.1"; class_code "j"; tss_id "TSS14411";
LT883669v1	Cufflinks	exon	13891551	13891746	.	-	.	gene_id "XLOC_010987"; transcript_id "TCONS_00019500"; exon_number "17"; gene_name "ENSCGRG00001010066.1"; oId "ENSCGRT00001011781.1"; nearest_ref "ENSCGRT00001011781.1"; class_code "="; tss_id "TSS14411"; p_id "P9756";
LT883669v1	Cufflinks	exon	13891551	13891746	.	-	.	gene_id "XLOC_010987"; transcript_id "TCONS_00019499"; exon_number "17"; gene_name "ENSCGRG00001010066.1"; oId "ENSCGRT00001011773.1"; nearest_ref "ENSCGRT00001011773.1"; class_code "="; tss_id "TSS14411"; p_id "P9757";
LT883669v1	Cufflinks	exon	13892021	13892230	.	-	.	gene_id "XLOC_010987"; transcript_id "TCONS_00019498"; exon_number "18"; gene_name "ENSCGRG00001010066.1"; oId "ENSCGRT00001011763.1"; nearest_ref "ENSCGRT00001011763.1"; class_code "="; tss_id "TSS14411"; p_id "P9755";
LT883669v1	Cufflinks	exon	13892021	13892230	.	-	.	gene_id "XLOC_010987"; transcript_id "TCONS_00019497"; exon_number "18"; gene_name "ENSCGRG00001010066.1"; oId "CUFF.8468.3"; nearest_ref "ENSCGRT00001011773.1"; class_code "j"; tss_id "TSS14411";
LT883669v1	Cufflinks	exon	13892021	13892275	.	-	.	gene_id "XLOC_010987"; transcript_id "TCONS_00019496"; exon_number "18"; gene_name "ENSCGRG00001010066.1"; oId "CUFF.8468.2"; nearest_ref "ENSCGRT00001011773.1"; class_code "j"; tss_id "TSS14411";
LT883669v1	Cufflinks	exon	13892021	13892275	.	-	.	gene_id "XLOC_010987"; transcript_id "TCONS_00019500"; exon_number "18"; gene_name "ENSCGRG00001010066.1"; oId "ENSCGRT00001011781.1"; nearest_ref "ENSCGRT00001011781.1"; class_code "="; tss_id "TSS14411"; p_id "P9756";
LT883669v1	Cufflinks	exon	13892021	13892230	.	-	.	gene_id "XLOC_010987"; transcript_id "TCONS_00019499"; exon_number "18"; gene_name "ENSCGRG00001010066.1"; oId "ENSCGRT00001011773.1"; nearest_ref "ENSCGRT00001011773.1"; class_code "="; tss_id "TSS14411"; p_id "P9757";
LT883669v1	Cufflinks	exon	13892294	13892325	.	-	.	gene_id "XLOC_010987"; transcript_id "TCONS_00019496"; exon_number "19"; gene_name "ENSCGRG00001010066.1"; oId "CUFF.8468.2"; nearest_ref "ENSCGRT00001011773.1"; class_code "j"; tss_id "TSS14411";
LT883669v1	Cufflinks	exon	13892294	13892325	.	-	.	gene_id "XLOC_010987"; transcript_id "TCONS_00019500"; exon_number "19"; gene_name "ENSCGRG00001010066.1"; oId "ENSCGRT00001011781.1"; nearest_ref "ENSCGRT00001011781.1"; class_code "="; tss_id "TSS14411"; p_id "P9756";
LT883669v1	Cufflinks	exon	13892380	13892402	.	-	.	gene_id "XLOC_010987"; transcript_id "TCONS_00019496"; exon_number "20"; gene_name "ENSCGRG00001010066.1"; oId "CUFF.8468.2"; nearest_ref "ENSCGRT00001011773.1"; class_code "j"; tss_id "TSS14411";
LT883669v1	Cufflinks	exon	13892380	13892402	.	-	.	gene_id "XLOC_010987"; transcript_id "TCONS_00019500"; exon_number "20"; gene_name "ENSCGRG00001010066.1"; oId "ENSCGRT00001011781.1"; nearest_ref "ENSCGRT00001011781.1"; class_code "="; tss_id "TSS14411"; p_id "P9756";
LT883669v1	Cufflinks	exon	13892423	13892517	.	-	.	gene_id "XLOC_010987"; transcript_id "TCONS_00019498"; exon_number "19"; gene_name "ENSCGRG00001010066.1"; oId "ENSCGRT00001011763.1"; nearest_ref "ENSCGRT00001011763.1"; class_code "="; tss_id "TSS14411"; p_id "P9755";
LT883669v1	Cufflinks	exon	13892423	13892517	.	-	.	gene_id "XLOC_010987"; transcript_id "TCONS_00019497"; exon_number "19"; gene_name "ENSCGRG00001010066.1"; oId "CUFF.8468.3"; nearest_ref "ENSCGRT00001011773.1"; class_code "j"; tss_id "TSS14411";
LT883669v1	Cufflinks	exon	13892423	13892517	.	-	.	gene_id "XLOC_010987"; transcript_id "TCONS_00019499"; exon_number "19"; gene_name "ENSCGRG00001010066.1"; oId "ENSCGRT00001011773.1"; nearest_ref "ENSCGRT00001011773.1"; class_code "="; tss_id "TSS14411"; p_id "P9757";
LT883669v1	Cufflinks	exon	13893849	13893965	.	-	.	gene_id "XLOC_010987"; transcript_id "TCONS_00019497"; exon_number "20"; gene_name "ENSCGRG00001010066.1"; oId "CUFF.8468.3"; nearest_ref "ENSCGRT00001011773.1"; class_code "j"; tss_id "TSS14411";
LT883669v1	Cufflinks	exon	13893849	13893965	.	-	.	gene_id "XLOC_010987"; transcript_id "TCONS_00019499"; exon_number "20"; gene_name "ENSCGRG00001010066.1"; oId "ENSCGRT00001011773.1"; nearest_ref "ENSCGRT00001011773.1"; class_code "="; tss_id "TSS14411"; p_id "P9757";
LT883669v1	Cufflinks	exon	13893864	13893965	.	-	.	gene_id "XLOC_010987"; transcript_id "TCONS_00019498"; exon_number "20"; gene_name "ENSCGRG00001010066.1"; oId "ENSCGRT00001011763.1"; nearest_ref "ENSCGRT00001011763.1"; class_code "="; tss_id "TSS14411"; p_id "P9755";
LT883669v1	Cufflinks	exon	13894272	13894459	.	-	.	gene_id "XLOC_010987"; transcript_id "TCONS_00019496"; exon_number "21"; gene_name "ENSCGRG00001010066.1"; oId "CUFF.8468.2"; nearest_ref "ENSCGRT00001011773.1"; class_code "j"; tss_id "TSS14411";
LT883669v1	Cufflinks	exon	13894272	13894459	.	-	.	gene_id "XLOC_010987"; transcript_id "TCONS_00019500"; exon_number "21"; gene_name "ENSCGRG00001010066.1"; oId "ENSCGRT00001011781.1"; nearest_ref "ENSCGRT00001011781.1"; class_code "="; tss_id "TSS14411"; p_id "P9756";
LT883669v1	Cufflinks	exon	13894276	13894459	.	-	.	gene_id "XLOC_010987"; transcript_id "TCONS_00019498"; exon_number "21"; gene_name "ENSCGRG00001010066.1"; oId "ENSCGRT00001011763.1"; nearest_ref "ENSCGRT00001011763.1"; class_code "="; tss_id "TSS14411"; p_id "P9755";
LT883669v1	Cufflinks	exon	13894276	13894459	.	-	.	gene_id "XLOC_010987"; transcript_id "TCONS_00019497"; exon_number "21"; gene_name "ENSCGRG00001010066.1"; oId "CUFF.8468.3"; nearest_ref "ENSCGRT00001011773.1"; class_code "j"; tss_id "TSS14411";
LT883669v1	Cufflinks	exon	13894276	13894459	.	-	.	gene_id "XLOC_010987"; transcript_id "TCONS_00019499"; exon_number "21"; gene_name "ENSCGRG00001010066.1"; oId "ENSCGRT00001011773.1"; nearest_ref "ENSCGRT00001011773.1"; class_code "="; tss_id "TSS14411"; p_id "P9757";
LT883669v1	Cufflinks	exon	13894776	13894896	.	-	.	gene_id "XLOC_010987"; transcript_id "TCONS_00019498"; exon_number "22"; gene_name "ENSCGRG00001010066.1"; oId "ENSCGRT00001011763.1"; nearest_ref "ENSCGRT00001011763.1"; class_code "="; tss_id "TSS14411"; p_id "P9755";
LT883669v1	Cufflinks	exon	13894776	13894896	.	-	.	gene_id "XLOC_010987"; transcript_id "TCONS_00019497"; exon_number "22"; gene_name "ENSCGRG00001010066.1"; oId "CUFF.8468.3"; nearest_ref "ENSCGRT00001011773.1"; class_code "j"; tss_id "TSS14411";
LT883669v1	Cufflinks	exon	13894776	13894896	.	-	.	gene_id "XLOC_010987"; transcript_id "TCONS_00019496"; exon_number "22"; gene_name "ENSCGRG00001010066.1"; oId "CUFF.8468.2"; nearest_ref "ENSCGRT00001011773.1"; class_code "j"; tss_id "TSS14411";
LT883669v1	Cufflinks	exon	13894776	13894896	.	-	.	gene_id "XLOC_010987"; transcript_id "TCONS_00019500"; exon_number "22"; gene_name "ENSCGRG00001010066.1"; oId "ENSCGRT00001011781.1"; nearest_ref "ENSCGRT00001011781.1"; class_code "="; tss_id "TSS14411"; p_id "P9756";
LT883669v1	Cufflinks	exon	13894776	13894896	.	-	.	gene_id "XLOC_010987"; transcript_id "TCONS_00019499"; exon_number "22"; gene_name "ENSCGRG00001010066.1"; oId "ENSCGRT00001011773.1"; nearest_ref "ENSCGRT00001011773.1"; class_code "="; tss_id "TSS14411"; p_id "P9757";
LT883669v1	Cufflinks	exon	13894988	13895129	.	-	.	gene_id "XLOC_010987"; transcript_id "TCONS_00019498"; exon_number "23"; gene_name "ENSCGRG00001010066.1"; oId "ENSCGRT00001011763.1"; nearest_ref "ENSCGRT00001011763.1"; class_code "="; tss_id "TSS14411"; p_id "P9755";
LT883669v1	Cufflinks	exon	13894988	13895129	.	-	.	gene_id "XLOC_010987"; transcript_id "TCONS_00019497"; exon_number "23"; gene_name "ENSCGRG00001010066.1"; oId "CUFF.8468.3"; nearest_ref "ENSCGRT00001011773.1"; class_code "j"; tss_id "TSS14411";
LT883669v1	Cufflinks	exon	13894988	13895129	.	-	.	gene_id "XLOC_010987"; transcript_id "TCONS_00019496"; exon_number "23"; gene_name "ENSCGRG00001010066.1"; oId "CUFF.8468.2"; nearest_ref "ENSCGRT00001011773.1"; class_code "j"; tss_id "TSS14411";
LT883669v1	Cufflinks	exon	13894988	13895129	.	-	.	gene_id "XLOC_010987"; transcript_id "TCONS_00019500"; exon_number "23"; gene_name "ENSCGRG00001010066.1"; oId "ENSCGRT00001011781.1"; nearest_ref "ENSCGRT00001011781.1"; class_code "="; tss_id "TSS14411"; p_id "P9756";
LT883669v1	Cufflinks	exon	13894988	13895129	.	-	.	gene_id "XLOC_010987"; transcript_id "TCONS_00019499"; exon_number "23"; gene_name "ENSCGRG00001010066.1"; oId "ENSCGRT00001011773.1"; nearest_ref "ENSCGRT00001011773.1"; class_code "="; tss_id "TSS14411"; p_id "P9757";
LT883669v1	Cufflinks	exon	13895282	13895453	.	-	.	gene_id "XLOC_010987"; transcript_id "TCONS_00019498"; exon_number "24"; gene_name "ENSCGRG00001010066.1"; oId "ENSCGRT00001011763.1"; nearest_ref "ENSCGRT00001011763.1"; class_code "="; tss_id "TSS14411"; p_id "P9755";
LT883669v1	Cufflinks	exon	13895282	13895453	.	-	.	gene_id "XLOC_010987"; transcript_id "TCONS_00019497"; exon_number "24"; gene_name "ENSCGRG00001010066.1"; oId "CUFF.8468.3"; nearest_ref "ENSCGRT00001011773.1"; class_code "j"; tss_id "TSS14411";
LT883669v1	Cufflinks	exon	13895282	13895453	.	-	.	gene_id "XLOC_010987"; transcript_id "TCONS_00019496"; exon_number "24"; gene_name "ENSCGRG00001010066.1"; oId "CUFF.8468.2"; nearest_ref "ENSCGRT00001011773.1"; class_code "j"; tss_id "TSS14411";
LT883669v1	Cufflinks	exon	13895282	13895453	.	-	.	gene_id "XLOC_010987"; transcript_id "TCONS_00019500"; exon_number "24"; gene_name "ENSCGRG00001010066.1"; oId "ENSCGRT00001011781.1"; nearest_ref "ENSCGRT00001011781.1"; class_code "="; tss_id "TSS14411"; p_id "P9756";
LT883669v1	Cufflinks	exon	13895282	13895453	.	-	.	gene_id "XLOC_010987"; transcript_id "TCONS_00019499"; exon_number "24"; gene_name "ENSCGRG00001010066.1"; oId "ENSCGRT00001011773.1"; nearest_ref "ENSCGRT00001011773.1"; class_code "="; tss_id "TSS14411"; p_id "P9757";
LT883669v1	Cufflinks	exon	13895796	13895912	.	-	.	gene_id "XLOC_010987"; transcript_id "TCONS_00019498"; exon_number "25"; gene_name "ENSCGRG00001010066.1"; oId "ENSCGRT00001011763.1"; nearest_ref "ENSCGRT00001011763.1"; class_code "="; tss_id "TSS14411"; p_id "P9755";
LT883669v1	Cufflinks	exon	13895796	13895912	.	-	.	gene_id "XLOC_010987"; transcript_id "TCONS_00019497"; exon_number "25"; gene_name "ENSCGRG00001010066.1"; oId "CUFF.8468.3"; nearest_ref "ENSCGRT00001011773.1"; class_code "j"; tss_id "TSS14411";
LT883669v1	Cufflinks	exon	13895796	13895912	.	-	.	gene_id "XLOC_010987"; transcript_id "TCONS_00019496"; exon_number "25"; gene_name "ENSCGRG00001010066.1"; oId "CUFF.8468.2"; nearest_ref "ENSCGRT00001011773.1"; class_code "j"; tss_id "TSS14411";
LT883669v1	Cufflinks	exon	13895796	13895912	.	-	.	gene_id "XLOC_010987"; transcript_id "TCONS_00019500"; exon_number "25"; gene_name "ENSCGRG00001010066.1"; oId "ENSCGRT00001011781.1"; nearest_ref "ENSCGRT00001011781.1"; class_code "="; tss_id "TSS14411"; p_id "P9756";
LT883669v1	Cufflinks	exon	13895796	13895912	.	-	.	gene_id "XLOC_010987"; transcript_id "TCONS_00019499"; exon_number "25"; gene_name "ENSCGRG00001010066.1"; oId "ENSCGRT00001011773.1"; nearest_ref "ENSCGRT00001011773.1"; class_code "="; tss_id "TSS14411"; p_id "P9757";
LT883669v1	Cufflinks	exon	13897402	13897587	.	-	.	gene_id "XLOC_010987"; transcript_id "TCONS_00019498"; exon_number "26"; gene_name "ENSCGRG00001010066.1"; oId "ENSCGRT00001011763.1"; nearest_ref "ENSCGRT00001011763.1"; class_code "="; tss_id "TSS14411"; p_id "P9755";
LT883669v1	Cufflinks	exon	13897402	13897587	.	-	.	gene_id "XLOC_010987"; transcript_id "TCONS_00019497"; exon_number "26"; gene_name "ENSCGRG00001010066.1"; oId "CUFF.8468.3"; nearest_ref "ENSCGRT00001011773.1"; class_code "j"; tss_id "TSS14411";
LT883669v1	Cufflinks	exon	13897402	13897587	.	-	.	gene_id "XLOC_010987"; transcript_id "TCONS_00019496"; exon_number "26"; gene_name "ENSCGRG00001010066.1"; oId "CUFF.8468.2"; nearest_ref "ENSCGRT00001011773.1"; class_code "j"; tss_id "TSS14411";
LT883669v1	Cufflinks	exon	13897402	13897587	.	-	.	gene_id "XLOC_010987"; transcript_id "TCONS_00019500"; exon_number "26"; gene_name "ENSCGRG00001010066.1"; oId "ENSCGRT00001011781.1"; nearest_ref "ENSCGRT00001011781.1"; class_code "="; tss_id "TSS14411"; p_id "P9756";
LT883669v1	Cufflinks	exon	13897402	13897587	.	-	.	gene_id "XLOC_010987"; transcript_id "TCONS_00019499"; exon_number "26"; gene_name "ENSCGRG00001010066.1"; oId "ENSCGRT00001011773.1"; nearest_ref "ENSCGRT00001011773.1"; class_code "="; tss_id "TSS14411"; p_id "P9757";
LT883669v1	Cufflinks	exon	13897993	13898162	.	-	.	gene_id "XLOC_010987"; transcript_id "TCONS_00019498"; exon_number "27"; gene_name "ENSCGRG00001010066.1"; oId "ENSCGRT00001011763.1"; nearest_ref "ENSCGRT00001011763.1"; class_code "="; tss_id "TSS14411"; p_id "P9755";
LT883669v1	Cufflinks	exon	13897993	13898162	.	-	.	gene_id "XLOC_010987"; transcript_id "TCONS_00019497"; exon_number "27"; gene_name "ENSCGRG00001010066.1"; oId "CUFF.8468.3"; nearest_ref "ENSCGRT00001011773.1"; class_code "j"; tss_id "TSS14411";
LT883669v1	Cufflinks	exon	13897993	13898162	.	-	.	gene_id "XLOC_010987"; transcript_id "TCONS_00019496"; exon_number "27"; gene_name "ENSCGRG00001010066.1"; oId "CUFF.8468.2"; nearest_ref "ENSCGRT00001011773.1"; class_code "j"; tss_id "TSS14411";
LT883669v1	Cufflinks	exon	13897993	13898162	.	-	.	gene_id "XLOC_010987"; transcript_id "TCONS_00019500"; exon_number "27"; gene_name "ENSCGRG00001010066.1"; oId "ENSCGRT00001011781.1"; nearest_ref "ENSCGRT00001011781.1"; class_code "="; tss_id "TSS14411"; p_id "P9756";
LT883669v1	Cufflinks	exon	13897993	13898162	.	-	.	gene_id "XLOC_010987"; transcript_id "TCONS_00019499"; exon_number "27"; gene_name "ENSCGRG00001010066.1"; oId "ENSCGRT00001011773.1"; nearest_ref "ENSCGRT00001011773.1"; class_code "="; tss_id "TSS14411"; p_id "P9757";
LT883669v1	Cufflinks	exon	13898254	13898379	.	-	.	gene_id "XLOC_010987"; transcript_id "TCONS_00019498"; exon_number "28"; gene_name "ENSCGRG00001010066.1"; oId "ENSCGRT00001011763.1"; nearest_ref "ENSCGRT00001011763.1"; class_code "="; tss_id "TSS14411"; p_id "P9755";
LT883669v1	Cufflinks	exon	13898254	13898379	.	-	.	gene_id "XLOC_010987"; transcript_id "TCONS_00019497"; exon_number "28"; gene_name "ENSCGRG00001010066.1"; oId "CUFF.8468.3"; nearest_ref "ENSCGRT00001011773.1"; class_code "j"; tss_id "TSS14411";
LT883669v1	Cufflinks	exon	13898254	13898379	.	-	.	gene_id "XLOC_010987"; transcript_id "TCONS_00019496"; exon_number "28"; gene_name "ENSCGRG00001010066.1"; oId "CUFF.8468.2"; nearest_ref "ENSCGRT00001011773.1"; class_code "j"; tss_id "TSS14411";
LT883669v1	Cufflinks	exon	13898254	13898379	.	-	.	gene_id "XLOC_010987"; transcript_id "TCONS_00019500"; exon_number "28"; gene_name "ENSCGRG00001010066.1"; oId "ENSCGRT00001011781.1"; nearest_ref "ENSCGRT00001011781.1"; class_code "="; tss_id "TSS14411"; p_id "P9756";
LT883669v1	Cufflinks	exon	13898254	13898379	.	-	.	gene_id "XLOC_010987"; transcript_id "TCONS_00019499"; exon_number "28"; gene_name "ENSCGRG00001010066.1"; oId "ENSCGRT00001011773.1"; nearest_ref "ENSCGRT00001011773.1"; class_code "="; tss_id "TSS14411"; p_id "P9757";
LT883669v1	Cufflinks	exon	13898660	13898823	.	-	.	gene_id "XLOC_010987"; transcript_id "TCONS_00019498"; exon_number "29"; gene_name "ENSCGRG00001010066.1"; oId "ENSCGRT00001011763.1"; nearest_ref "ENSCGRT00001011763.1"; class_code "="; tss_id "TSS14411"; p_id "P9755";
LT883669v1	Cufflinks	exon	13898660	13898823	.	-	.	gene_id "XLOC_010987"; transcript_id "TCONS_00019497"; exon_number "29"; gene_name "ENSCGRG00001010066.1"; oId "CUFF.8468.3"; nearest_ref "ENSCGRT00001011773.1"; class_code "j"; tss_id "TSS14411";
LT883669v1	Cufflinks	exon	13898660	13898823	.	-	.	gene_id "XLOC_010987"; transcript_id "TCONS_00019496"; exon_number "29"; gene_name "ENSCGRG00001010066.1"; oId "CUFF.8468.2"; nearest_ref "ENSCGRT00001011773.1"; class_code "j"; tss_id "TSS14411";
LT883669v1	Cufflinks	exon	13898660	13898823	.	-	.	gene_id "XLOC_010987"; transcript_id "TCONS_00019500"; exon_number "29"; gene_name "ENSCGRG00001010066.1"; oId "ENSCGRT00001011781.1"; nearest_ref "ENSCGRT00001011781.1"; class_code "="; tss_id "TSS14411"; p_id "P9756";
LT883669v1	Cufflinks	exon	13898660	13898823	.	-	.	gene_id "XLOC_010987"; transcript_id "TCONS_00019499"; exon_number "29"; gene_name "ENSCGRG00001010066.1"; oId "ENSCGRT00001011773.1"; nearest_ref "ENSCGRT00001011773.1"; class_code "="; tss_id "TSS14411"; p_id "P9757";
LT883669v1	Cufflinks	exon	13899720	13899877	.	-	.	gene_id "XLOC_010987"; transcript_id "TCONS_00019498"; exon_number "30"; gene_name "ENSCGRG00001010066.1"; oId "ENSCGRT00001011763.1"; nearest_ref "ENSCGRT00001011763.1"; class_code "="; tss_id "TSS14411"; p_id "P9755";
LT883669v1	Cufflinks	exon	13899720	13899877	.	-	.	gene_id "XLOC_010987"; transcript_id "TCONS_00019497"; exon_number "30"; gene_name "ENSCGRG00001010066.1"; oId "CUFF.8468.3"; nearest_ref "ENSCGRT00001011773.1"; class_code "j"; tss_id "TSS14411";
LT883669v1	Cufflinks	exon	13899720	13899877	.	-	.	gene_id "XLOC_010987"; transcript_id "TCONS_00019496"; exon_number "30"; gene_name "ENSCGRG00001010066.1"; oId "CUFF.8468.2"; nearest_ref "ENSCGRT00001011773.1"; class_code "j"; tss_id "TSS14411";
LT883669v1	Cufflinks	exon	13899720	13899877	.	-	.	gene_id "XLOC_010987"; transcript_id "TCONS_00019500"; exon_number "30"; gene_name "ENSCGRG00001010066.1"; oId "ENSCGRT00001011781.1"; nearest_ref "ENSCGRT00001011781.1"; class_code "="; tss_id "TSS14411"; p_id "P9756";
LT883669v1	Cufflinks	exon	13899720	13899877	.	-	.	gene_id "XLOC_010987"; transcript_id "TCONS_00019499"; exon_number "30"; gene_name "ENSCGRG00001010066.1"; oId "ENSCGRT00001011773.1"; nearest_ref "ENSCGRT00001011773.1"; class_code "="; tss_id "TSS14411"; p_id "P9757";
LT883669v1	Cufflinks	exon	13899990	13900078	.	-	.	gene_id "XLOC_010987"; transcript_id "TCONS_00019498"; exon_number "31"; gene_name "ENSCGRG00001010066.1"; oId "ENSCGRT00001011763.1"; nearest_ref "ENSCGRT00001011763.1"; class_code "="; tss_id "TSS14411"; p_id "P9755";
LT883669v1	Cufflinks	exon	13899990	13900078	.	-	.	gene_id "XLOC_010987"; transcript_id "TCONS_00019497"; exon_number "31"; gene_name "ENSCGRG00001010066.1"; oId "CUFF.8468.3"; nearest_ref "ENSCGRT00001011773.1"; class_code "j"; tss_id "TSS14411";
LT883669v1	Cufflinks	exon	13899990	13900078	.	-	.	gene_id "XLOC_010987"; transcript_id "TCONS_00019496"; exon_number "31"; gene_name "ENSCGRG00001010066.1"; oId "CUFF.8468.2"; nearest_ref "ENSCGRT00001011773.1"; class_code "j"; tss_id "TSS14411";
LT883669v1	Cufflinks	exon	13899990	13900078	.	-	.	gene_id "XLOC_010987"; transcript_id "TCONS_00019500"; exon_number "31"; gene_name "ENSCGRG00001010066.1"; oId "ENSCGRT00001011781.1"; nearest_ref "ENSCGRT00001011781.1"; class_code "="; tss_id "TSS14411"; p_id "P9756";
LT883669v1	Cufflinks	exon	13899990	13900078	.	-	.	gene_id "XLOC_010987"; transcript_id "TCONS_00019499"; exon_number "31"; gene_name "ENSCGRG00001010066.1"; oId "ENSCGRT00001011773.1"; nearest_ref "ENSCGRT00001011773.1"; class_code "="; tss_id "TSS14411"; p_id "P9757";
LT883669v1	Cufflinks	exon	13900447	13900562	.	-	.	gene_id "XLOC_010987"; transcript_id "TCONS_00019498"; exon_number "32"; gene_name "ENSCGRG00001010066.1"; oId "ENSCGRT00001011763.1"; nearest_ref "ENSCGRT00001011763.1"; class_code "="; tss_id "TSS14411"; p_id "P9755";
LT883669v1	Cufflinks	exon	13900447	13900562	.	-	.	gene_id "XLOC_010987"; transcript_id "TCONS_00019497"; exon_number "32"; gene_name "ENSCGRG00001010066.1"; oId "CUFF.8468.3"; nearest_ref "ENSCGRT00001011773.1"; class_code "j"; tss_id "TSS14411";
LT883669v1	Cufflinks	exon	13900447	13900562	.	-	.	gene_id "XLOC_010987"; transcript_id "TCONS_00019496"; exon_number "32"; gene_name "ENSCGRG00001010066.1"; oId "CUFF.8468.2"; nearest_ref "ENSCGRT00001011773.1"; class_code "j"; tss_id "TSS14411";
LT883669v1	Cufflinks	exon	13900447	13900562	.	-	.	gene_id "XLOC_010987"; transcript_id "TCONS_00019500"; exon_number "32"; gene_name "ENSCGRG00001010066.1"; oId "ENSCGRT00001011781.1"; nearest_ref "ENSCGRT00001011781.1"; class_code "="; tss_id "TSS14411"; p_id "P9756";
LT883669v1	Cufflinks	exon	13900447	13900562	.	-	.	gene_id "XLOC_010987"; transcript_id "TCONS_00019499"; exon_number "32"; gene_name "ENSCGRG00001010066.1"; oId "ENSCGRT00001011773.1"; nearest_ref "ENSCGRT00001011773.1"; class_code "="; tss_id "TSS14411"; p_id "P9757";
LT883669v1	Cufflinks	exon	13900814	13901033	.	-	.	gene_id "XLOC_010987"; transcript_id "TCONS_00019498"; exon_number "33"; gene_name "ENSCGRG00001010066.1"; oId "ENSCGRT00001011763.1"; nearest_ref "ENSCGRT00001011763.1"; class_code "="; tss_id "TSS14411"; p_id "P9755";
LT883669v1	Cufflinks	exon	13900814	13901039	.	-	.	gene_id "XLOC_010987"; transcript_id "TCONS_00019497"; exon_number "33"; gene_name "ENSCGRG00001010066.1"; oId "CUFF.8468.3"; nearest_ref "ENSCGRT00001011773.1"; class_code "j"; tss_id "TSS14411";
LT883669v1	Cufflinks	exon	13900814	13901033	.	-	.	gene_id "XLOC_010987"; transcript_id "TCONS_00019496"; exon_number "33"; gene_name "ENSCGRG00001010066.1"; oId "CUFF.8468.2"; nearest_ref "ENSCGRT00001011773.1"; class_code "j"; tss_id "TSS14411";
LT883669v1	Cufflinks	exon	13900814	13901033	.	-	.	gene_id "XLOC_010987"; transcript_id "TCONS_00019500"; exon_number "33"; gene_name "ENSCGRG00001010066.1"; oId "ENSCGRT00001011781.1"; nearest_ref "ENSCGRT00001011781.1"; class_code "="; tss_id "TSS14411"; p_id "P9756";
LT883669v1	Cufflinks	exon	13900814	13901039	.	-	.	gene_id "XLOC_010987"; transcript_id "TCONS_00019499"; exon_number "33"; gene_name "ENSCGRG00001010066.1"; oId "ENSCGRT00001011773.1"; nearest_ref "ENSCGRT00001011773.1"; class_code "="; tss_id "TSS14411"; p_id "P9757";
LT883669v1	Cufflinks	exon	13901342	13901992	.	-	.	gene_id "XLOC_010987"; transcript_id "TCONS_00019498"; exon_number "34"; gene_name "ENSCGRG00001010066.1"; oId "ENSCGRT00001011763.1"; nearest_ref "ENSCGRT00001011763.1"; class_code "="; tss_id "TSS14411"; p_id "P9755";
LT883669v1	Cufflinks	exon	13901342	13901992	.	-	.	gene_id "XLOC_010987"; transcript_id "TCONS_00019497"; exon_number "34"; gene_name "ENSCGRG00001010066.1"; oId "CUFF.8468.3"; nearest_ref "ENSCGRT00001011773.1"; class_code "j"; tss_id "TSS14411";
LT883669v1	Cufflinks	exon	13901342	13901992	.	-	.	gene_id "XLOC_010987"; transcript_id "TCONS_00019496"; exon_number "34"; gene_name "ENSCGRG00001010066.1"; oId "CUFF.8468.2"; nearest_ref "ENSCGRT00001011773.1"; class_code "j"; tss_id "TSS14411";
LT883669v1	Cufflinks	exon	13901342	13901992	.	-	.	gene_id "XLOC_010987"; transcript_id "TCONS_00019500"; exon_number "34"; gene_name "ENSCGRG00001010066.1"; oId "ENSCGRT00001011781.1"; nearest_ref "ENSCGRT00001011781.1"; class_code "="; tss_id "TSS14411"; p_id "P9756";
LT883669v1	Cufflinks	exon	13901342	13901992	.	-	.	gene_id "XLOC_010987"; transcript_id "TCONS_00019499"; exon_number "34"; gene_name "ENSCGRG00001010066.1"; oId "ENSCGRT00001011773.1"; nearest_ref "ENSCGRT00001011773.1"; class_code "="; tss_id "TSS14411"; p_id "P9757";
LT883669v1	Cufflinks	exon	13903573	13907293	.	-	.	gene_id "XLOC_010987"; transcript_id "TCONS_00019498"; exon_number "35"; gene_name "ENSCGRG00001010066.1"; oId "ENSCGRT00001011763.1"; nearest_ref "ENSCGRT00001011763.1"; class_code "="; tss_id "TSS14411"; p_id "P9755";
LT883669v1	Cufflinks	exon	13903573	13907293	.	-	.	gene_id "XLOC_010987"; transcript_id "TCONS_00019497"; exon_number "35"; gene_name "ENSCGRG00001010066.1"; oId "CUFF.8468.3"; nearest_ref "ENSCGRT00001011773.1"; class_code "j"; tss_id "TSS14411";
LT883669v1	Cufflinks	exon	13903573	13907293	.	-	.	gene_id "XLOC_010987"; transcript_id "TCONS_00019496"; exon_number "35"; gene_name "ENSCGRG00001010066.1"; oId "CUFF.8468.2"; nearest_ref "ENSCGRT00001011773.1"; class_code "j"; tss_id "TSS14411";
LT883669v1	Cufflinks	exon	13903573	13907293	.	-	.	gene_id "XLOC_010987"; transcript_id "TCONS_00019500"; exon_number "35"; gene_name "ENSCGRG00001010066.1"; oId "ENSCGRT00001011781.1"; nearest_ref "ENSCGRT00001011781.1"; class_code "="; tss_id "TSS14411"; p_id "P9756";
LT883669v1	Cufflinks	exon	13903573	13907293	.	-	.	gene_id "XLOC_010987"; transcript_id "TCONS_00019499"; exon_number "35"; gene_name "ENSCGRG00001010066.1"; oId "ENSCGRT00001011773.1"; nearest_ref "ENSCGRT00001011773.1"; class_code "="; tss_id "TSS14411"; p_id "P9757";
LT883669v1	Cufflinks	exon	13916646	13916849	.	-	.	gene_id "XLOC_010988"; transcript_id "TCONS_00019501"; exon_number "1"; gene_name "ENSCGRG00001022184.1"; oId "ENSCGRT00001028430.1"; nearest_ref "ENSCGRT00001028430.1"; class_code "="; tss_id "TSS14412"; p_id "P9759";
LT883669v1	Cufflinks	exon	13918922	13919094	.	-	.	gene_id "XLOC_010988"; transcript_id "TCONS_00019501"; exon_number "2"; gene_name "ENSCGRG00001022184.1"; oId "ENSCGRT00001028430.1"; nearest_ref "ENSCGRT00001028430.1"; class_code "="; tss_id "TSS14412"; p_id "P9759";
LT883669v1	Cufflinks	exon	13919237	13919329	.	-	.	gene_id "XLOC_010988"; transcript_id "TCONS_00019501"; exon_number "3"; gene_name "ENSCGRG00001022184.1"; oId "ENSCGRT00001028430.1"; nearest_ref "ENSCGRT00001028430.1"; class_code "="; tss_id "TSS14412"; p_id "P9759";
LT883669v1	Cufflinks	exon	13919427	13919555	.	-	.	gene_id "XLOC_010988"; transcript_id "TCONS_00019501"; exon_number "4"; gene_name "ENSCGRG00001022184.1"; oId "ENSCGRT00001028430.1"; nearest_ref "ENSCGRT00001028430.1"; class_code "="; tss_id "TSS14412"; p_id "P9759";
LT883669v1	Cufflinks	exon	13919728	13919808	.	-	.	gene_id "XLOC_010988"; transcript_id "TCONS_00019501"; exon_number "5"; gene_name "ENSCGRG00001022184.1"; oId "ENSCGRT00001028430.1"; nearest_ref "ENSCGRT00001028430.1"; class_code "="; tss_id "TSS14412"; p_id "P9759";
LT883669v1	Cufflinks	exon	13919916	13920054	.	-	.	gene_id "XLOC_010988"; transcript_id "TCONS_00019501"; exon_number "6"; gene_name "ENSCGRG00001022184.1"; oId "ENSCGRT00001028430.1"; nearest_ref "ENSCGRT00001028430.1"; class_code "="; tss_id "TSS14412"; p_id "P9759";
LT883669v1	Cufflinks	exon	13920133	13920219	.	-	.	gene_id "XLOC_010988"; transcript_id "TCONS_00019501"; exon_number "7"; gene_name "ENSCGRG00001022184.1"; oId "ENSCGRT00001028430.1"; nearest_ref "ENSCGRT00001028430.1"; class_code "="; tss_id "TSS14412"; p_id "P9759";
LT883669v1	Cufflinks	exon	13920347	13920517	.	-	.	gene_id "XLOC_010988"; transcript_id "TCONS_00019501"; exon_number "8"; gene_name "ENSCGRG00001022184.1"; oId "ENSCGRT00001028430.1"; nearest_ref "ENSCGRT00001028430.1"; class_code "="; tss_id "TSS14412"; p_id "P9759";
LT883669v1	Cufflinks	exon	13921916	13922406	.	-	.	gene_id "XLOC_010988"; transcript_id "TCONS_00019501"; exon_number "9"; gene_name "ENSCGRG00001022184.1"; oId "ENSCGRT00001028430.1"; nearest_ref "ENSCGRT00001028430.1"; class_code "="; tss_id "TSS14412"; p_id "P9759";
LT883669v1	Cufflinks	exon	13922674	13922764	.	-	.	gene_id "XLOC_010988"; transcript_id "TCONS_00019501"; exon_number "10"; gene_name "ENSCGRG00001022184.1"; oId "ENSCGRT00001028430.1"; nearest_ref "ENSCGRT00001028430.1"; class_code "="; tss_id "TSS14412"; p_id "P9759";
LT883669v1	Cufflinks	exon	13922894	13923098	.	-	.	gene_id "XLOC_010988"; transcript_id "TCONS_00019501"; exon_number "11"; gene_name "ENSCGRG00001022184.1"; oId "ENSCGRT00001028430.1"; nearest_ref "ENSCGRT00001028430.1"; class_code "="; tss_id "TSS14412"; p_id "P9759";
LT883669v1	Cufflinks	exon	13923338	13923447	.	-	.	gene_id "XLOC_010988"; transcript_id "TCONS_00019501"; exon_number "12"; gene_name "ENSCGRG00001022184.1"; oId "ENSCGRT00001028430.1"; nearest_ref "ENSCGRT00001028430.1"; class_code "="; tss_id "TSS14412"; p_id "P9759";
LT883669v1	Cufflinks	exon	13923678	13923718	.	-	.	gene_id "XLOC_010988"; transcript_id "TCONS_00019502"; exon_number "1"; gene_name "ENSCGRG00001022184.1"; oId "ENSCGRT00001028437.1"; nearest_ref "ENSCGRT00001028437.1"; class_code "="; tss_id "TSS14413"; p_id "P9758";
LT883669v1	Cufflinks	exon	13925914	13926088	.	-	.	gene_id "XLOC_010988"; transcript_id "TCONS_00019502"; exon_number "2"; gene_name "ENSCGRG00001022184.1"; oId "ENSCGRT00001028437.1"; nearest_ref "ENSCGRT00001028437.1"; class_code "="; tss_id "TSS14413"; p_id "P9758";
LT883669v1	Cufflinks	exon	13925918	13926190	.	-	.	gene_id "XLOC_010988"; transcript_id "TCONS_00019501"; exon_number "13"; gene_name "ENSCGRG00001022184.1"; oId "ENSCGRT00001028430.1"; nearest_ref "ENSCGRT00001028430.1"; class_code "="; tss_id "TSS14412"; p_id "P9759";
LT883669v1	Cufflinks	exon	13928790	13929578	.	-	.	gene_id "XLOC_010989"; transcript_id "TCONS_00019505"; exon_number "1"; gene_name "ENSCGRG00001002916.1"; oId "CUFF.8463.3"; nearest_ref "ENSCGRT00001003509.1"; class_code "j"; tss_id "TSS14414";
LT883669v1	Cufflinks	exon	13928790	13929578	.	-	.	gene_id "XLOC_010989"; transcript_id "TCONS_00019507"; exon_number "1"; gene_name "ENSCGRG00001002916.1"; oId "CUFF.8463.5"; nearest_ref "ENSCGRT00001003509.1"; class_code "j"; tss_id "TSS14414";
LT883669v1	Cufflinks	exon	13928790	13929578	.	-	.	gene_id "XLOC_010989"; transcript_id "TCONS_00019506"; exon_number "1"; gene_name "ENSCGRG00001002916.1"; oId "CUFF.8463.4"; nearest_ref "ENSCGRT00001003509.1"; class_code "j"; tss_id "TSS14414";
LT883669v1	Cufflinks	exon	13928790	13929578	.	-	.	gene_id "XLOC_010989"; transcript_id "TCONS_00019504"; exon_number "1"; gene_name "ENSCGRG00001002916.1"; oId "CUFF.8463.2"; nearest_ref "ENSCGRT00001003509.1"; class_code "j"; tss_id "TSS14414";
LT883669v1	Cufflinks	exon	13928790	13929578	.	-	.	gene_id "XLOC_010989"; transcript_id "TCONS_00019503"; exon_number "1"; gene_name "ENSCGRG00001002916.1"; oId "CUFF.8463.1"; nearest_ref "ENSCGRT00001003509.1"; class_code "j"; tss_id "TSS14414";
LT883669v1	Cufflinks	exon	13928797	13929578	.	-	.	gene_id "XLOC_010989"; transcript_id "TCONS_00019508"; exon_number "1"; gene_name "ENSCGRG00001002916.1"; oId "ENSCGRT00001003509.1"; nearest_ref "ENSCGRT00001003509.1"; class_code "="; tss_id "TSS14414"; p_id "P9760";
LT883669v1	Cufflinks	exon	13929078	13929578	.	-	.	gene_id "XLOC_010989"; transcript_id "TCONS_00019509"; exon_number "1"; gene_name "ENSCGRG00001002916.1"; oId "ENSCGRT00001003519.1"; contained_in "TCONS_00019503"; nearest_ref "ENSCGRT00001003519.1"; class_code "="; tss_id "TSS14415"; p_id "P9764";
LT883669v1	Cufflinks	exon	13930241	13930416	.	-	.	gene_id "XLOC_010989"; transcript_id "TCONS_00019505"; exon_number "2"; gene_name "ENSCGRG00001002916.1"; oId "CUFF.8463.3"; nearest_ref "ENSCGRT00001003509.1"; class_code "j"; tss_id "TSS14414";
LT883669v1	Cufflinks	exon	13930241	13930416	.	-	.	gene_id "XLOC_010989"; transcript_id "TCONS_00019507"; exon_number "2"; gene_name "ENSCGRG00001002916.1"; oId "CUFF.8463.5"; nearest_ref "ENSCGRT00001003509.1"; class_code "j"; tss_id "TSS14414";
LT883669v1	Cufflinks	exon	13930241	13930416	.	-	.	gene_id "XLOC_010989"; transcript_id "TCONS_00019506"; exon_number "2"; gene_name "ENSCGRG00001002916.1"; oId "CUFF.8463.4"; nearest_ref "ENSCGRT00001003509.1"; class_code "j"; tss_id "TSS14414";
LT883669v1	Cufflinks	exon	13930241	13930416	.	-	.	gene_id "XLOC_010989"; transcript_id "TCONS_00019504"; exon_number "2"; gene_name "ENSCGRG00001002916.1"; oId "CUFF.8463.2"; nearest_ref "ENSCGRT00001003509.1"; class_code "j"; tss_id "TSS14414";
LT883669v1	Cufflinks	exon	13930241	13930416	.	-	.	gene_id "XLOC_010989"; transcript_id "TCONS_00019503"; exon_number "2"; gene_name "ENSCGRG00001002916.1"; oId "CUFF.8463.1"; nearest_ref "ENSCGRT00001003509.1"; class_code "j"; tss_id "TSS14414";
LT883669v1	Cufflinks	exon	13930241	13930416	.	-	.	gene_id "XLOC_010989"; transcript_id "TCONS_00019508"; exon_number "2"; gene_name "ENSCGRG00001002916.1"; oId "ENSCGRT00001003509.1"; nearest_ref "ENSCGRT00001003509.1"; class_code "="; tss_id "TSS14414"; p_id "P9760";
LT883669v1	Cufflinks	exon	13930241	13930416	.	-	.	gene_id "XLOC_010989"; transcript_id "TCONS_00019509"; exon_number "2"; gene_name "ENSCGRG00001002916.1"; oId "ENSCGRT00001003519.1"; contained_in "TCONS_00019503"; nearest_ref "ENSCGRT00001003519.1"; class_code "="; tss_id "TSS14415"; p_id "P9764";
LT883669v1	Cufflinks	exon	13935225	13935400	.	-	.	gene_id "XLOC_010989"; transcript_id "TCONS_00019505"; exon_number "3"; gene_name "ENSCGRG00001002916.1"; oId "CUFF.8463.3"; nearest_ref "ENSCGRT00001003509.1"; class_code "j"; tss_id "TSS14414";
LT883669v1	Cufflinks	exon	13935225	13935400	.	-	.	gene_id "XLOC_010989"; transcript_id "TCONS_00019507"; exon_number "3"; gene_name "ENSCGRG00001002916.1"; oId "CUFF.8463.5"; nearest_ref "ENSCGRT00001003509.1"; class_code "j"; tss_id "TSS14414";
LT883669v1	Cufflinks	exon	13935225	13935400	.	-	.	gene_id "XLOC_010989"; transcript_id "TCONS_00019506"; exon_number "3"; gene_name "ENSCGRG00001002916.1"; oId "CUFF.8463.4"; nearest_ref "ENSCGRT00001003509.1"; class_code "j"; tss_id "TSS14414";
LT883669v1	Cufflinks	exon	13935225	13935400	.	-	.	gene_id "XLOC_010989"; transcript_id "TCONS_00019504"; exon_number "3"; gene_name "ENSCGRG00001002916.1"; oId "CUFF.8463.2"; nearest_ref "ENSCGRT00001003509.1"; class_code "j"; tss_id "TSS14414";
LT883669v1	Cufflinks	exon	13935225	13935400	.	-	.	gene_id "XLOC_010989"; transcript_id "TCONS_00019503"; exon_number "3"; gene_name "ENSCGRG00001002916.1"; oId "CUFF.8463.1"; nearest_ref "ENSCGRT00001003509.1"; class_code "j"; tss_id "TSS14414";
LT883669v1	Cufflinks	exon	13935225	13935400	.	-	.	gene_id "XLOC_010989"; transcript_id "TCONS_00019508"; exon_number "3"; gene_name "ENSCGRG00001002916.1"; oId "ENSCGRT00001003509.1"; nearest_ref "ENSCGRT00001003509.1"; class_code "="; tss_id "TSS14414"; p_id "P9760";
LT883669v1	Cufflinks	exon	13935225	13935400	.	-	.	gene_id "XLOC_010989"; transcript_id "TCONS_00019509"; exon_number "3"; gene_name "ENSCGRG00001002916.1"; oId "ENSCGRT00001003519.1"; contained_in "TCONS_00019503"; nearest_ref "ENSCGRT00001003519.1"; class_code "="; tss_id "TSS14415"; p_id "P9764";
LT883669v1	Cufflinks	exon	13936170	13936392	.	-	.	gene_id "XLOC_010989"; transcript_id "TCONS_00019505"; exon_number "4"; gene_name "ENSCGRG00001002916.1"; oId "CUFF.8463.3"; nearest_ref "ENSCGRT00001003509.1"; class_code "j"; tss_id "TSS14414";
LT883669v1	Cufflinks	exon	13936170	13936392	.	-	.	gene_id "XLOC_010989"; transcript_id "TCONS_00019507"; exon_number "4"; gene_name "ENSCGRG00001002916.1"; oId "CUFF.8463.5"; nearest_ref "ENSCGRT00001003509.1"; class_code "j"; tss_id "TSS14414";
LT883669v1	Cufflinks	exon	13936170	13936392	.	-	.	gene_id "XLOC_010989"; transcript_id "TCONS_00019506"; exon_number "4"; gene_name "ENSCGRG00001002916.1"; oId "CUFF.8463.4"; nearest_ref "ENSCGRT00001003509.1"; class_code "j"; tss_id "TSS14414";
LT883669v1	Cufflinks	exon	13936170	13936392	.	-	.	gene_id "XLOC_010989"; transcript_id "TCONS_00019504"; exon_number "4"; gene_name "ENSCGRG00001002916.1"; oId "CUFF.8463.2"; nearest_ref "ENSCGRT00001003509.1"; class_code "j"; tss_id "TSS14414";
LT883669v1	Cufflinks	exon	13936170	13936392	.	-	.	gene_id "XLOC_010989"; transcript_id "TCONS_00019503"; exon_number "4"; gene_name "ENSCGRG00001002916.1"; oId "CUFF.8463.1"; nearest_ref "ENSCGRT00001003509.1"; class_code "j"; tss_id "TSS14414";
LT883669v1	Cufflinks	exon	13936170	13936392	.	-	.	gene_id "XLOC_010989"; transcript_id "TCONS_00019508"; exon_number "4"; gene_name "ENSCGRG00001002916.1"; oId "ENSCGRT00001003509.1"; nearest_ref "ENSCGRT00001003509.1"; class_code "="; tss_id "TSS14414"; p_id "P9760";
LT883669v1	Cufflinks	exon	13936170	13936392	.	-	.	gene_id "XLOC_010989"; transcript_id "TCONS_00019509"; exon_number "4"; gene_name "ENSCGRG00001002916.1"; oId "ENSCGRT00001003519.1"; contained_in "TCONS_00019503"; nearest_ref "ENSCGRT00001003519.1"; class_code "="; tss_id "TSS14415"; p_id "P9764";
LT883669v1	Cufflinks	exon	13936485	13937369	.	-	.	gene_id "XLOC_010989"; transcript_id "TCONS_00019505"; exon_number "5"; gene_name "ENSCGRG00001002916.1"; oId "CUFF.8463.3"; nearest_ref "ENSCGRT00001003509.1"; class_code "j"; tss_id "TSS14414";
LT883669v1	Cufflinks	exon	13936485	13937273	.	-	.	gene_id "XLOC_010989"; transcript_id "TCONS_00019507"; exon_number "5"; gene_name "ENSCGRG00001002916.1"; oId "CUFF.8463.5"; nearest_ref "ENSCGRT00001003509.1"; class_code "j"; tss_id "TSS14414";
LT883669v1	Cufflinks	exon	13936485	13937446	.	-	.	gene_id "XLOC_010989"; transcript_id "TCONS_00019506"; exon_number "5"; gene_name "ENSCGRG00001002916.1"; oId "CUFF.8463.4"; nearest_ref "ENSCGRT00001003509.1"; class_code "j"; tss_id "TSS14414";
LT883669v1	Cufflinks	exon	13936485	13937446	.	-	.	gene_id "XLOC_010989"; transcript_id "TCONS_00019504"; exon_number "5"; gene_name "ENSCGRG00001002916.1"; oId "CUFF.8463.2"; nearest_ref "ENSCGRT00001003509.1"; class_code "j"; tss_id "TSS14414";
LT883669v1	Cufflinks	exon	13936485	13936553	.	-	.	gene_id "XLOC_010989"; transcript_id "TCONS_00019503"; exon_number "5"; gene_name "ENSCGRG00001002916.1"; oId "CUFF.8463.1"; nearest_ref "ENSCGRT00001003509.1"; class_code "j"; tss_id "TSS14414";
LT883669v1	Cufflinks	exon	13936485	13936553	.	-	.	gene_id "XLOC_010989"; transcript_id "TCONS_00019509"; exon_number "5"; gene_name "ENSCGRG00001002916.1"; oId "ENSCGRT00001003519.1"; contained_in "TCONS_00019503"; nearest_ref "ENSCGRT00001003519.1"; class_code "="; tss_id "TSS14415"; p_id "P9764";
LT883669v1	Cufflinks	exon	13937258	13937273	.	-	.	gene_id "XLOC_010989"; transcript_id "TCONS_00019510"; exon_number "1"; gene_name "ENSCGRG00001002916.1"; oId "ENSCGRT00001003527.1"; contained_in "TCONS_00019507"; nearest_ref "ENSCGRT00001003527.1"; class_code "="; tss_id "TSS14415"; p_id "P9763";
LT883669v1	Cufflinks	exon	13937304	13937364	.	-	.	gene_id "XLOC_010989"; transcript_id "TCONS_00019507"; exon_number "6"; gene_name "ENSCGRG00001002916.1"; oId "CUFF.8463.5"; nearest_ref "ENSCGRT00001003509.1"; class_code "j"; tss_id "TSS14414";
LT883669v1	Cufflinks	exon	13937304	13937364	.	-	.	gene_id "XLOC_010989"; transcript_id "TCONS_00019510"; exon_number "2"; gene_name "ENSCGRG00001002916.1"; oId "ENSCGRT00001003527.1"; contained_in "TCONS_00019507"; nearest_ref "ENSCGRT00001003527.1"; class_code "="; tss_id "TSS14415"; p_id "P9763";
LT883669v1	Cufflinks	exon	13937352	13937446	.	-	.	gene_id "XLOC_010989"; transcript_id "TCONS_00019511"; exon_number "1"; gene_name "ENSCGRG00001002916.1"; oId "ENSCGRT00001003529.1"; contained_in "TCONS_00019506"; nearest_ref "ENSCGRT00001003529.1"; class_code "="; tss_id "TSS14415"; p_id "P9762";
LT883669v1	Cufflinks	exon	13937422	13937446	.	-	.	gene_id "XLOC_010989"; transcript_id "TCONS_00019512"; exon_number "1"; gene_name "ENSCGRG00001002916.1"; oId "ENSCGRT00001003535.1"; contained_in "TCONS_00019504"; nearest_ref "ENSCGRT00001003535.1"; class_code "="; tss_id "TSS14415"; p_id "P9761";
LT883669v1	Cufflinks	exon	13937871	13937983	.	-	.	gene_id "XLOC_010989"; transcript_id "TCONS_00019504"; exon_number "6"; gene_name "ENSCGRG00001002916.1"; oId "CUFF.8463.2"; nearest_ref "ENSCGRT00001003509.1"; class_code "j"; tss_id "TSS14414";
LT883669v1	Cufflinks	exon	13937871	13937983	.	-	.	gene_id "XLOC_010989"; transcript_id "TCONS_00019512"; exon_number "2"; gene_name "ENSCGRG00001002916.1"; oId "ENSCGRT00001003535.1"; contained_in "TCONS_00019504"; nearest_ref "ENSCGRT00001003535.1"; class_code "="; tss_id "TSS14415"; p_id "P9761";
LT883669v1	Cufflinks	exon	13938080	13938113	.	-	.	gene_id "XLOC_010989"; transcript_id "TCONS_00019504"; exon_number "7"; gene_name "ENSCGRG00001002916.1"; oId "CUFF.8463.2"; nearest_ref "ENSCGRT00001003509.1"; class_code "j"; tss_id "TSS14414";
LT883669v1	Cufflinks	exon	13938080	13938113	.	-	.	gene_id "XLOC_010989"; transcript_id "TCONS_00019512"; exon_number "3"; gene_name "ENSCGRG00001002916.1"; oId "ENSCGRT00001003535.1"; contained_in "TCONS_00019504"; nearest_ref "ENSCGRT00001003535.1"; class_code "="; tss_id "TSS14415"; p_id "P9761";
LT883669v1	Cufflinks	exon	13938282	13938616	.	-	.	gene_id "XLOC_010989"; transcript_id "TCONS_00019504"; exon_number "8"; gene_name "ENSCGRG00001002916.1"; oId "CUFF.8463.2"; nearest_ref "ENSCGRT00001003509.1"; class_code "j"; tss_id "TSS14414";
LT883669v1	Cufflinks	exon	13938282	13938487	.	-	.	gene_id "XLOC_010989"; transcript_id "TCONS_00019512"; exon_number "4"; gene_name "ENSCGRG00001002916.1"; oId "ENSCGRT00001003535.1"; contained_in "TCONS_00019504"; nearest_ref "ENSCGRT00001003535.1"; class_code "="; tss_id "TSS14415"; p_id "P9761";
LT883669v1	Cufflinks	exon	13938286	13938616	.	-	.	gene_id "XLOC_010989"; transcript_id "TCONS_00019505"; exon_number "6"; gene_name "ENSCGRG00001002916.1"; oId "CUFF.8463.3"; nearest_ref "ENSCGRT00001003509.1"; class_code "j"; tss_id "TSS14414";
LT883669v1	Cufflinks	exon	13938286	13938616	.	-	.	gene_id "XLOC_010989"; transcript_id "TCONS_00019507"; exon_number "7"; gene_name "ENSCGRG00001002916.1"; oId "CUFF.8463.5"; nearest_ref "ENSCGRT00001003509.1"; class_code "j"; tss_id "TSS14414";
LT883669v1	Cufflinks	exon	13938286	13938616	.	-	.	gene_id "XLOC_010989"; transcript_id "TCONS_00019506"; exon_number "6"; gene_name "ENSCGRG00001002916.1"; oId "CUFF.8463.4"; nearest_ref "ENSCGRT00001003509.1"; class_code "j"; tss_id "TSS14414";
LT883669v1	Cufflinks	exon	13938286	13938616	.	-	.	gene_id "XLOC_010989"; transcript_id "TCONS_00019503"; exon_number "6"; gene_name "ENSCGRG00001002916.1"; oId "CUFF.8463.1"; nearest_ref "ENSCGRT00001003509.1"; class_code "j"; tss_id "TSS14414";
LT883669v1	Cufflinks	exon	13938286	13938616	.	-	.	gene_id "XLOC_010989"; transcript_id "TCONS_00019508"; exon_number "5"; gene_name "ENSCGRG00001002916.1"; oId "ENSCGRT00001003509.1"; nearest_ref "ENSCGRT00001003509.1"; class_code "="; tss_id "TSS14414"; p_id "P9760";
LT883669v1	Cufflinks	exon	13938286	13938487	.	-	.	gene_id "XLOC_010989"; transcript_id "TCONS_00019509"; exon_number "6"; gene_name "ENSCGRG00001002916.1"; oId "ENSCGRT00001003519.1"; contained_in "TCONS_00019503"; nearest_ref "ENSCGRT00001003519.1"; class_code "="; tss_id "TSS14415"; p_id "P9764";
LT883669v1	Cufflinks	exon	13938286	13938487	.	-	.	gene_id "XLOC_010989"; transcript_id "TCONS_00019510"; exon_number "3"; gene_name "ENSCGRG00001002916.1"; oId "ENSCGRT00001003527.1"; contained_in "TCONS_00019507"; nearest_ref "ENSCGRT00001003527.1"; class_code "="; tss_id "TSS14415"; p_id "P9763";
LT883669v1	Cufflinks	exon	13938286	13938487	.	-	.	gene_id "XLOC_010989"; transcript_id "TCONS_00019511"; exon_number "2"; gene_name "ENSCGRG00001002916.1"; oId "ENSCGRT00001003529.1"; contained_in "TCONS_00019506"; nearest_ref "ENSCGRT00001003529.1"; class_code "="; tss_id "TSS14415"; p_id "P9762";
LT883669v1	Cufflinks	exon	13940119	13940237	.	+	.	gene_id "XLOC_010412"; transcript_id "TCONS_00018378"; exon_number "1"; gene_name "ENSCGRG00001007081.1"; oId "ENSCGRT00001008291.1"; nearest_ref "ENSCGRT00001008291.1"; class_code "="; tss_id "TSS13608";
LT883669v1	Cufflinks	exon	13956217	13956411	.	-	.	gene_id "XLOC_010989"; transcript_id "TCONS_00019505"; exon_number "7"; gene_name "ENSCGRG00001002916.1"; oId "CUFF.8463.3"; nearest_ref "ENSCGRT00001003509.1"; class_code "j"; tss_id "TSS14414";
LT883669v1	Cufflinks	exon	13956217	13956411	.	-	.	gene_id "XLOC_010989"; transcript_id "TCONS_00019507"; exon_number "8"; gene_name "ENSCGRG00001002916.1"; oId "CUFF.8463.5"; nearest_ref "ENSCGRT00001003509.1"; class_code "j"; tss_id "TSS14414";
LT883669v1	Cufflinks	exon	13956217	13956411	.	-	.	gene_id "XLOC_010989"; transcript_id "TCONS_00019506"; exon_number "7"; gene_name "ENSCGRG00001002916.1"; oId "CUFF.8463.4"; nearest_ref "ENSCGRT00001003509.1"; class_code "j"; tss_id "TSS14414";
LT883669v1	Cufflinks	exon	13956217	13956411	.	-	.	gene_id "XLOC_010989"; transcript_id "TCONS_00019504"; exon_number "9"; gene_name "ENSCGRG00001002916.1"; oId "CUFF.8463.2"; nearest_ref "ENSCGRT00001003509.1"; class_code "j"; tss_id "TSS14414";
LT883669v1	Cufflinks	exon	13956217	13956411	.	-	.	gene_id "XLOC_010989"; transcript_id "TCONS_00019503"; exon_number "7"; gene_name "ENSCGRG00001002916.1"; oId "CUFF.8463.1"; nearest_ref "ENSCGRT00001003509.1"; class_code "j"; tss_id "TSS14414";
LT883669v1	Cufflinks	exon	13956217	13956411	.	-	.	gene_id "XLOC_010989"; transcript_id "TCONS_00019508"; exon_number "6"; gene_name "ENSCGRG00001002916.1"; oId "ENSCGRT00001003509.1"; nearest_ref "ENSCGRT00001003509.1"; class_code "="; tss_id "TSS14414"; p_id "P9760";
LT883669v1	Cufflinks	exon	13976021	13979326	.	+	.	gene_id "XLOC_010413"; transcript_id "TCONS_00018379"; exon_number "1"; gene_name "ENSCGRG00001020111.1"; oId "CUFF.8923.1"; nearest_ref "ENSCGRT00001025435.1"; class_code "o"; tss_id "TSS13609";
LT883669v1	Cufflinks	exon	13976025	13977856	.	-	.	gene_id "XLOC_010990"; transcript_id "TCONS_00019514"; exon_number "1"; gene_name "ENSCGRG00001012291.1"; oId "CUFF.8924.2"; nearest_ref "ENSCGRT00001014612.1"; class_code "j"; tss_id "TSS14416";
LT883669v1	Cufflinks	exon	13976025	13979493	.	-	.	gene_id "XLOC_010990"; transcript_id "TCONS_00019513"; exon_number "1"; gene_name "ENSCGRG00001012291.1"; oId "CUFF.8924.1"; nearest_ref "ENSCGRT00001014616.1"; class_code "="; tss_id "TSS14416"; p_id "P9766";
LT883669v1	Cufflinks	exon	13976025	13976113	.	-	.	gene_id "XLOC_010990"; transcript_id "TCONS_00019515"; exon_number "1"; gene_name "ENSCGRG00001021919.1"; oId "CUFF.8924.3"; nearest_ref "ENSCGRT00001028057.1"; class_code "o"; tss_id "TSS14417";
LT883669v1	Cufflinks	exon	13976026	13979493	.	-	.	gene_id "XLOC_010990"; transcript_id "TCONS_00019516"; exon_number "1"; gene_name "ENSCGRG00001012291.1"; oId "ENSCGRT00001014612.1"; nearest_ref "ENSCGRT00001014612.1"; class_code "="; tss_id "TSS14416"; p_id "P9765";
LT883669v1	Cufflinks	exon	13976678	13977560	.	-	.	gene_id "XLOC_010990"; transcript_id "TCONS_00019515"; exon_number "2"; gene_name "ENSCGRG00001021919.1"; oId "CUFF.8924.3"; nearest_ref "ENSCGRT00001028057.1"; class_code "o"; tss_id "TSS14417";
LT883669v1	Cufflinks	exon	13979360	13979493	.	-	.	gene_id "XLOC_010990"; transcript_id "TCONS_00019517"; exon_number "1"; gene_name "ENSCGRG00001012291.1"; oId "ENSCGRT00001014616.1"; nearest_ref "ENSCGRT00001014616.1"; class_code "="; tss_id "TSS14418"; p_id "P9766";
LT883669v1	Cufflinks	exon	13979449	13979493	.	-	.	gene_id "XLOC_010990"; transcript_id "TCONS_00019514"; exon_number "2"; gene_name "ENSCGRG00001012291.1"; oId "CUFF.8924.2"; nearest_ref "ENSCGRT00001014612.1"; class_code "j"; tss_id "TSS14416";
LT883669v1	Cufflinks	exon	13980568	13980709	.	-	.	gene_id "XLOC_010990"; transcript_id "TCONS_00019514"; exon_number "3"; gene_name "ENSCGRG00001012291.1"; oId "CUFF.8924.2"; nearest_ref "ENSCGRT00001014612.1"; class_code "j"; tss_id "TSS14416";
LT883669v1	Cufflinks	exon	13980568	13980709	.	-	.	gene_id "XLOC_010990"; transcript_id "TCONS_00019513"; exon_number "2"; gene_name "ENSCGRG00001012291.1"; oId "CUFF.8924.1"; nearest_ref "ENSCGRT00001014616.1"; class_code "="; tss_id "TSS14416"; p_id "P9766";
LT883669v1	Cufflinks	exon	13980568	13980709	.	-	.	gene_id "XLOC_010990"; transcript_id "TCONS_00019516"; exon_number "2"; gene_name "ENSCGRG00001012291.1"; oId "ENSCGRT00001014612.1"; nearest_ref "ENSCGRT00001014612.1"; class_code "="; tss_id "TSS14416"; p_id "P9765";
LT883669v1	Cufflinks	exon	13980568	13980709	.	-	.	gene_id "XLOC_010990"; transcript_id "TCONS_00019517"; exon_number "2"; gene_name "ENSCGRG00001012291.1"; oId "ENSCGRT00001014616.1"; nearest_ref "ENSCGRT00001014616.1"; class_code "="; tss_id "TSS14418"; p_id "P9766";
LT883669v1	Cufflinks	exon	13984059	13984124	.	-	.	gene_id "XLOC_010990"; transcript_id "TCONS_00019514"; exon_number "4"; gene_name "ENSCGRG00001012291.1"; oId "CUFF.8924.2"; nearest_ref "ENSCGRT00001014612.1"; class_code "j"; tss_id "TSS14416";
LT883669v1	Cufflinks	exon	13984059	13984124	.	-	.	gene_id "XLOC_010990"; transcript_id "TCONS_00019516"; exon_number "3"; gene_name "ENSCGRG00001012291.1"; oId "ENSCGRT00001014612.1"; nearest_ref "ENSCGRT00001014612.1"; class_code "="; tss_id "TSS14416"; p_id "P9765";
LT883669v1	Cufflinks	exon	13990234	13990308	.	-	.	gene_id "XLOC_010990"; transcript_id "TCONS_00019514"; exon_number "5"; gene_name "ENSCGRG00001012291.1"; oId "CUFF.8924.2"; nearest_ref "ENSCGRT00001014612.1"; class_code "j"; tss_id "TSS14416";
LT883669v1	Cufflinks	exon	13990234	13990308	.	-	.	gene_id "XLOC_010990"; transcript_id "TCONS_00019513"; exon_number "3"; gene_name "ENSCGRG00001012291.1"; oId "CUFF.8924.1"; nearest_ref "ENSCGRT00001014616.1"; class_code "="; tss_id "TSS14416"; p_id "P9766";
LT883669v1	Cufflinks	exon	13990234	13990308	.	-	.	gene_id "XLOC_010990"; transcript_id "TCONS_00019516"; exon_number "4"; gene_name "ENSCGRG00001012291.1"; oId "ENSCGRT00001014612.1"; nearest_ref "ENSCGRT00001014612.1"; class_code "="; tss_id "TSS14416"; p_id "P9765";
LT883669v1	Cufflinks	exon	13990234	13990308	.	-	.	gene_id "XLOC_010990"; transcript_id "TCONS_00019517"; exon_number "3"; gene_name "ENSCGRG00001012291.1"; oId "ENSCGRT00001014616.1"; nearest_ref "ENSCGRT00001014616.1"; class_code "="; tss_id "TSS14418"; p_id "P9766";
LT883669v1	Cufflinks	exon	13990445	13990546	.	-	.	gene_id "XLOC_010990"; transcript_id "TCONS_00019514"; exon_number "6"; gene_name "ENSCGRG00001012291.1"; oId "CUFF.8924.2"; nearest_ref "ENSCGRT00001014612.1"; class_code "j"; tss_id "TSS14416";
LT883669v1	Cufflinks	exon	13990445	13990546	.	-	.	gene_id "XLOC_010990"; transcript_id "TCONS_00019513"; exon_number "4"; gene_name "ENSCGRG00001012291.1"; oId "CUFF.8924.1"; nearest_ref "ENSCGRT00001014616.1"; class_code "="; tss_id "TSS14416"; p_id "P9766";
LT883669v1	Cufflinks	exon	13990445	13990546	.	-	.	gene_id "XLOC_010990"; transcript_id "TCONS_00019516"; exon_number "5"; gene_name "ENSCGRG00001012291.1"; oId "ENSCGRT00001014612.1"; nearest_ref "ENSCGRT00001014612.1"; class_code "="; tss_id "TSS14416"; p_id "P9765";
LT883669v1	Cufflinks	exon	13990445	13990546	.	-	.	gene_id "XLOC_010990"; transcript_id "TCONS_00019517"; exon_number "4"; gene_name "ENSCGRG00001012291.1"; oId "ENSCGRT00001014616.1"; nearest_ref "ENSCGRT00001014616.1"; class_code "="; tss_id "TSS14418"; p_id "P9766";
LT883669v1	Cufflinks	exon	13991697	13991850	.	-	.	gene_id "XLOC_010990"; transcript_id "TCONS_00019514"; exon_number "7"; gene_name "ENSCGRG00001012291.1"; oId "CUFF.8924.2"; nearest_ref "ENSCGRT00001014612.1"; class_code "j"; tss_id "TSS14416";
LT883669v1	Cufflinks	exon	13991697	13991850	.	-	.	gene_id "XLOC_010990"; transcript_id "TCONS_00019513"; exon_number "5"; gene_name "ENSCGRG00001012291.1"; oId "CUFF.8924.1"; nearest_ref "ENSCGRT00001014616.1"; class_code "="; tss_id "TSS14416"; p_id "P9766";
LT883669v1	Cufflinks	exon	13991697	13991850	.	-	.	gene_id "XLOC_010990"; transcript_id "TCONS_00019516"; exon_number "6"; gene_name "ENSCGRG00001012291.1"; oId "ENSCGRT00001014612.1"; nearest_ref "ENSCGRT00001014612.1"; class_code "="; tss_id "TSS14416"; p_id "P9765";
LT883669v1	Cufflinks	exon	13991697	13991850	.	-	.	gene_id "XLOC_010990"; transcript_id "TCONS_00019517"; exon_number "5"; gene_name "ENSCGRG00001012291.1"; oId "ENSCGRT00001014616.1"; nearest_ref "ENSCGRT00001014616.1"; class_code "="; tss_id "TSS14418"; p_id "P9766";
LT883669v1	Cufflinks	exon	13995065	13995171	.	-	.	gene_id "XLOC_010990"; transcript_id "TCONS_00019514"; exon_number "8"; gene_name "ENSCGRG00001012291.1"; oId "CUFF.8924.2"; nearest_ref "ENSCGRT00001014612.1"; class_code "j"; tss_id "TSS14416";
LT883669v1	Cufflinks	exon	13995065	13995171	.	-	.	gene_id "XLOC_010990"; transcript_id "TCONS_00019513"; exon_number "6"; gene_name "ENSCGRG00001012291.1"; oId "CUFF.8924.1"; nearest_ref "ENSCGRT00001014616.1"; class_code "="; tss_id "TSS14416"; p_id "P9766";
LT883669v1	Cufflinks	exon	13995065	13995171	.	-	.	gene_id "XLOC_010990"; transcript_id "TCONS_00019516"; exon_number "7"; gene_name "ENSCGRG00001012291.1"; oId "ENSCGRT00001014612.1"; nearest_ref "ENSCGRT00001014612.1"; class_code "="; tss_id "TSS14416"; p_id "P9765";
LT883669v1	Cufflinks	exon	13995065	13995171	.	-	.	gene_id "XLOC_010990"; transcript_id "TCONS_00019517"; exon_number "6"; gene_name "ENSCGRG00001012291.1"; oId "ENSCGRT00001014616.1"; nearest_ref "ENSCGRT00001014616.1"; class_code "="; tss_id "TSS14418"; p_id "P9766";
LT883669v1	Cufflinks	exon	13999081	13999164	.	-	.	gene_id "XLOC_010990"; transcript_id "TCONS_00019514"; exon_number "9"; gene_name "ENSCGRG00001012291.1"; oId "CUFF.8924.2"; nearest_ref "ENSCGRT00001014612.1"; class_code "j"; tss_id "TSS14416";
LT883669v1	Cufflinks	exon	13999081	13999164	.	-	.	gene_id "XLOC_010990"; transcript_id "TCONS_00019513"; exon_number "7"; gene_name "ENSCGRG00001012291.1"; oId "CUFF.8924.1"; nearest_ref "ENSCGRT00001014616.1"; class_code "="; tss_id "TSS14416"; p_id "P9766";
LT883669v1	Cufflinks	exon	13999081	13999164	.	-	.	gene_id "XLOC_010990"; transcript_id "TCONS_00019516"; exon_number "8"; gene_name "ENSCGRG00001012291.1"; oId "ENSCGRT00001014612.1"; nearest_ref "ENSCGRT00001014612.1"; class_code "="; tss_id "TSS14416"; p_id "P9765";
LT883669v1	Cufflinks	exon	13999081	13999164	.	-	.	gene_id "XLOC_010990"; transcript_id "TCONS_00019517"; exon_number "7"; gene_name "ENSCGRG00001012291.1"; oId "ENSCGRT00001014616.1"; nearest_ref "ENSCGRT00001014616.1"; class_code "="; tss_id "TSS14418"; p_id "P9766";
LT883669v1	Cufflinks	exon	14004839	14004891	.	-	.	gene_id "XLOC_010990"; transcript_id "TCONS_00019514"; exon_number "10"; gene_name "ENSCGRG00001012291.1"; oId "CUFF.8924.2"; nearest_ref "ENSCGRT00001014612.1"; class_code "j"; tss_id "TSS14416";
LT883669v1	Cufflinks	exon	14004839	14004891	.	-	.	gene_id "XLOC_010990"; transcript_id "TCONS_00019513"; exon_number "8"; gene_name "ENSCGRG00001012291.1"; oId "CUFF.8924.1"; nearest_ref "ENSCGRT00001014616.1"; class_code "="; tss_id "TSS14416"; p_id "P9766";
LT883669v1	Cufflinks	exon	14004839	14004891	.	-	.	gene_id "XLOC_010990"; transcript_id "TCONS_00019516"; exon_number "9"; gene_name "ENSCGRG00001012291.1"; oId "ENSCGRT00001014612.1"; nearest_ref "ENSCGRT00001014612.1"; class_code "="; tss_id "TSS14416"; p_id "P9765";
LT883669v1	Cufflinks	exon	14004839	14004891	.	-	.	gene_id "XLOC_010990"; transcript_id "TCONS_00019517"; exon_number "8"; gene_name "ENSCGRG00001012291.1"; oId "ENSCGRT00001014616.1"; nearest_ref "ENSCGRT00001014616.1"; class_code "="; tss_id "TSS14418"; p_id "P9766";
LT883669v1	Cufflinks	exon	14008538	14008573	.	-	.	gene_id "XLOC_010990"; transcript_id "TCONS_00019514"; exon_number "11"; gene_name "ENSCGRG00001012291.1"; oId "CUFF.8924.2"; nearest_ref "ENSCGRT00001014612.1"; class_code "j"; tss_id "TSS14416";
LT883669v1	Cufflinks	exon	14008538	14008573	.	-	.	gene_id "XLOC_010990"; transcript_id "TCONS_00019513"; exon_number "9"; gene_name "ENSCGRG00001012291.1"; oId "CUFF.8924.1"; nearest_ref "ENSCGRT00001014616.1"; class_code "="; tss_id "TSS14416"; p_id "P9766";
LT883669v1	Cufflinks	exon	14008538	14008573	.	-	.	gene_id "XLOC_010990"; transcript_id "TCONS_00019516"; exon_number "10"; gene_name "ENSCGRG00001012291.1"; oId "ENSCGRT00001014612.1"; nearest_ref "ENSCGRT00001014612.1"; class_code "="; tss_id "TSS14416"; p_id "P9765";
LT883669v1	Cufflinks	exon	14008538	14008573	.	-	.	gene_id "XLOC_010990"; transcript_id "TCONS_00019517"; exon_number "9"; gene_name "ENSCGRG00001012291.1"; oId "ENSCGRT00001014616.1"; nearest_ref "ENSCGRT00001014616.1"; class_code "="; tss_id "TSS14418"; p_id "P9766";
LT883669v1	Cufflinks	exon	14032659	14033268	.	-	.	gene_id "XLOC_010990"; transcript_id "TCONS_00019514"; exon_number "12"; gene_name "ENSCGRG00001012291.1"; oId "CUFF.8924.2"; nearest_ref "ENSCGRT00001014612.1"; class_code "j"; tss_id "TSS14416";
LT883669v1	Cufflinks	exon	14032659	14033268	.	-	.	gene_id "XLOC_010990"; transcript_id "TCONS_00019513"; exon_number "10"; gene_name "ENSCGRG00001012291.1"; oId "CUFF.8924.1"; nearest_ref "ENSCGRT00001014616.1"; class_code "="; tss_id "TSS14416"; p_id "P9766";
LT883669v1	Cufflinks	exon	14032659	14033268	.	-	.	gene_id "XLOC_010990"; transcript_id "TCONS_00019516"; exon_number "11"; gene_name "ENSCGRG00001012291.1"; oId "ENSCGRT00001014612.1"; nearest_ref "ENSCGRT00001014612.1"; class_code "="; tss_id "TSS14416"; p_id "P9765";
LT883669v1	Cufflinks	exon	14032659	14032911	.	-	.	gene_id "XLOC_010990"; transcript_id "TCONS_00019517"; exon_number "10"; gene_name "ENSCGRG00001012291.1"; oId "ENSCGRT00001014616.1"; nearest_ref "ENSCGRT00001014616.1"; class_code "="; tss_id "TSS14418"; p_id "P9766";
LT883669v1	Cufflinks	exon	14040058	14041600	.	-	.	gene_id "XLOC_010991"; transcript_id "TCONS_00019518"; exon_number "1"; gene_name "ENSCGRG00001023443.1"; oId "ENSCGRT00001030239.1"; nearest_ref "ENSCGRT00001030239.1"; class_code "="; tss_id "TSS14419"; p_id "P9767";
LT883669v1	Cufflinks	exon	14042759	14042883	.	-	.	gene_id "XLOC_010991"; transcript_id "TCONS_00019518"; exon_number "2"; gene_name "ENSCGRG00001023443.1"; oId "ENSCGRT00001030239.1"; nearest_ref "ENSCGRT00001030239.1"; class_code "="; tss_id "TSS14419"; p_id "P9767";
LT883669v1	Cufflinks	exon	14043481	14043590	.	-	.	gene_id "XLOC_010991"; transcript_id "TCONS_00019518"; exon_number "3"; gene_name "ENSCGRG00001023443.1"; oId "ENSCGRT00001030239.1"; nearest_ref "ENSCGRT00001030239.1"; class_code "="; tss_id "TSS14419"; p_id "P9767";
LT883669v1	Cufflinks	exon	14043946	14044018	.	-	.	gene_id "XLOC_010991"; transcript_id "TCONS_00019518"; exon_number "4"; gene_name "ENSCGRG00001023443.1"; oId "ENSCGRT00001030239.1"; nearest_ref "ENSCGRT00001030239.1"; class_code "="; tss_id "TSS14419"; p_id "P9767";
LT883669v1	Cufflinks	exon	14045962	14046079	.	-	.	gene_id "XLOC_010991"; transcript_id "TCONS_00019518"; exon_number "5"; gene_name "ENSCGRG00001023443.1"; oId "ENSCGRT00001030239.1"; nearest_ref "ENSCGRT00001030239.1"; class_code "="; tss_id "TSS14419"; p_id "P9767";
LT883669v1	Cufflinks	exon	14047987	14048077	.	-	.	gene_id "XLOC_010991"; transcript_id "TCONS_00019518"; exon_number "6"; gene_name "ENSCGRG00001023443.1"; oId "ENSCGRT00001030239.1"; nearest_ref "ENSCGRT00001030239.1"; class_code "="; tss_id "TSS14419"; p_id "P9767";
LT883669v1	Cufflinks	exon	14053291	14053418	.	-	.	gene_id "XLOC_010991"; transcript_id "TCONS_00019518"; exon_number "7"; gene_name "ENSCGRG00001023443.1"; oId "ENSCGRT00001030239.1"; nearest_ref "ENSCGRT00001030239.1"; class_code "="; tss_id "TSS14419"; p_id "P9767";
LT883669v1	Cufflinks	exon	14057252	14057344	.	-	.	gene_id "XLOC_010991"; transcript_id "TCONS_00019518"; exon_number "8"; gene_name "ENSCGRG00001023443.1"; oId "ENSCGRT00001030239.1"; nearest_ref "ENSCGRT00001030239.1"; class_code "="; tss_id "TSS14419"; p_id "P9767";
LT883669v1	Cufflinks	exon	14063298	14063606	.	-	.	gene_id "XLOC_010991"; transcript_id "TCONS_00019518"; exon_number "9"; gene_name "ENSCGRG00001023443.1"; oId "ENSCGRT00001030239.1"; nearest_ref "ENSCGRT00001030239.1"; class_code "="; tss_id "TSS14419"; p_id "P9767";
LT883669v1	Cufflinks	exon	14066958	14067062	.	+	.	gene_id "XLOC_010414"; transcript_id "TCONS_00018380"; exon_number "1"; gene_name "ENSCGRG00001020111.1"; oId "CUFF.8925.1"; nearest_ref "ENSCGRT00001025435.1"; class_code "j"; tss_id "TSS13610";
LT883669v1	Cufflinks	exon	14070295	14070355	.	+	.	gene_id "XLOC_010414"; transcript_id "TCONS_00018380"; exon_number "2"; gene_name "ENSCGRG00001020111.1"; oId "CUFF.8925.1"; nearest_ref "ENSCGRT00001025435.1"; class_code "j"; tss_id "TSS13610";
LT883669v1	Cufflinks	exon	14070295	14070355	.	+	.	gene_id "XLOC_010414"; transcript_id "TCONS_00018381"; exon_number "1"; gene_name "ENSCGRG00001020111.1"; oId "ENSCGRT00001025435.1"; contained_in "TCONS_00018380"; nearest_ref "ENSCGRT00001025435.1"; class_code "="; tss_id "TSS13611"; p_id "P9189";
LT883669v1	Cufflinks	exon	14072773	14073119	.	+	.	gene_id "XLOC_010414"; transcript_id "TCONS_00018380"; exon_number "3"; gene_name "ENSCGRG00001020111.1"; oId "CUFF.8925.1"; nearest_ref "ENSCGRT00001025435.1"; class_code "j"; tss_id "TSS13610";
LT883669v1	Cufflinks	exon	14072773	14073119	.	+	.	gene_id "XLOC_010414"; transcript_id "TCONS_00018381"; exon_number "2"; gene_name "ENSCGRG00001020111.1"; oId "ENSCGRT00001025435.1"; contained_in "TCONS_00018380"; nearest_ref "ENSCGRT00001025435.1"; class_code "="; tss_id "TSS13611"; p_id "P9189";
LT883669v1	Cufflinks	exon	14103804	14103871	.	+	.	gene_id "XLOC_010414"; transcript_id "TCONS_00018380"; exon_number "4"; gene_name "ENSCGRG00001020111.1"; oId "CUFF.8925.1"; nearest_ref "ENSCGRT00001025435.1"; class_code "j"; tss_id "TSS13610";
LT883669v1	Cufflinks	exon	14103804	14103871	.	+	.	gene_id "XLOC_010414"; transcript_id "TCONS_00018381"; exon_number "3"; gene_name "ENSCGRG00001020111.1"; oId "ENSCGRT00001025435.1"; contained_in "TCONS_00018380"; nearest_ref "ENSCGRT00001025435.1"; class_code "="; tss_id "TSS13611"; p_id "P9189";
LT883669v1	Cufflinks	exon	14104820	14104883	.	+	.	gene_id "XLOC_010414"; transcript_id "TCONS_00018380"; exon_number "5"; gene_name "ENSCGRG00001020111.1"; oId "CUFF.8925.1"; nearest_ref "ENSCGRT00001025435.1"; class_code "j"; tss_id "TSS13610";
LT883669v1	Cufflinks	exon	14104820	14104883	.	+	.	gene_id "XLOC_010414"; transcript_id "TCONS_00018381"; exon_number "4"; gene_name "ENSCGRG00001020111.1"; oId "ENSCGRT00001025435.1"; contained_in "TCONS_00018380"; nearest_ref "ENSCGRT00001025435.1"; class_code "="; tss_id "TSS13611"; p_id "P9189";
LT883669v1	Cufflinks	exon	14105901	14106051	.	+	.	gene_id "XLOC_010414"; transcript_id "TCONS_00018380"; exon_number "6"; gene_name "ENSCGRG00001020111.1"; oId "CUFF.8925.1"; nearest_ref "ENSCGRT00001025435.1"; class_code "j"; tss_id "TSS13610";
LT883669v1	Cufflinks	exon	14105901	14106051	.	+	.	gene_id "XLOC_010414"; transcript_id "TCONS_00018381"; exon_number "5"; gene_name "ENSCGRG00001020111.1"; oId "ENSCGRT00001025435.1"; contained_in "TCONS_00018380"; nearest_ref "ENSCGRT00001025435.1"; class_code "="; tss_id "TSS13611"; p_id "P9189";
LT883669v1	Cufflinks	exon	14107277	14107398	.	+	.	gene_id "XLOC_010414"; transcript_id "TCONS_00018380"; exon_number "7"; gene_name "ENSCGRG00001020111.1"; oId "CUFF.8925.1"; nearest_ref "ENSCGRT00001025435.1"; class_code "j"; tss_id "TSS13610";
LT883669v1	Cufflinks	exon	14107277	14107398	.	+	.	gene_id "XLOC_010414"; transcript_id "TCONS_00018381"; exon_number "6"; gene_name "ENSCGRG00001020111.1"; oId "ENSCGRT00001025435.1"; contained_in "TCONS_00018380"; nearest_ref "ENSCGRT00001025435.1"; class_code "="; tss_id "TSS13611"; p_id "P9189";
LT883669v1	Cufflinks	exon	14109186	14109295	.	+	.	gene_id "XLOC_010414"; transcript_id "TCONS_00018380"; exon_number "8"; gene_name "ENSCGRG00001020111.1"; oId "CUFF.8925.1"; nearest_ref "ENSCGRT00001025435.1"; class_code "j"; tss_id "TSS13610";
LT883669v1	Cufflinks	exon	14109186	14109295	.	+	.	gene_id "XLOC_010414"; transcript_id "TCONS_00018381"; exon_number "7"; gene_name "ENSCGRG00001020111.1"; oId "ENSCGRT00001025435.1"; contained_in "TCONS_00018380"; nearest_ref "ENSCGRT00001025435.1"; class_code "="; tss_id "TSS13611"; p_id "P9189";
LT883669v1	Cufflinks	exon	14111472	14111589	.	+	.	gene_id "XLOC_010414"; transcript_id "TCONS_00018380"; exon_number "9"; gene_name "ENSCGRG00001020111.1"; oId "CUFF.8925.1"; nearest_ref "ENSCGRT00001025435.1"; class_code "j"; tss_id "TSS13610";
LT883669v1	Cufflinks	exon	14111472	14111589	.	+	.	gene_id "XLOC_010414"; transcript_id "TCONS_00018381"; exon_number "8"; gene_name "ENSCGRG00001020111.1"; oId "ENSCGRT00001025435.1"; contained_in "TCONS_00018380"; nearest_ref "ENSCGRT00001025435.1"; class_code "="; tss_id "TSS13611"; p_id "P9189";
LT883669v1	Cufflinks	exon	14112995	14113045	.	+	.	gene_id "XLOC_010414"; transcript_id "TCONS_00018380"; exon_number "10"; gene_name "ENSCGRG00001020111.1"; oId "CUFF.8925.1"; nearest_ref "ENSCGRT00001025435.1"; class_code "j"; tss_id "TSS13610";
LT883669v1	Cufflinks	exon	14112995	14113045	.	+	.	gene_id "XLOC_010414"; transcript_id "TCONS_00018381"; exon_number "9"; gene_name "ENSCGRG00001020111.1"; oId "ENSCGRT00001025435.1"; contained_in "TCONS_00018380"; nearest_ref "ENSCGRT00001025435.1"; class_code "="; tss_id "TSS13611"; p_id "P9189";
LT883669v1	Cufflinks	exon	14113136	14113157	.	+	.	gene_id "XLOC_010414"; transcript_id "TCONS_00018380"; exon_number "11"; gene_name "ENSCGRG00001020111.1"; oId "CUFF.8925.1"; nearest_ref "ENSCGRT00001025435.1"; class_code "j"; tss_id "TSS13610";
LT883669v1	Cufflinks	exon	14113136	14113157	.	+	.	gene_id "XLOC_010414"; transcript_id "TCONS_00018381"; exon_number "10"; gene_name "ENSCGRG00001020111.1"; oId "ENSCGRT00001025435.1"; contained_in "TCONS_00018380"; nearest_ref "ENSCGRT00001025435.1"; class_code "="; tss_id "TSS13611"; p_id "P9189";
LT883669v1	Cufflinks	exon	14116065	14116216	.	+	.	gene_id "XLOC_010414"; transcript_id "TCONS_00018380"; exon_number "12"; gene_name "ENSCGRG00001020111.1"; oId "CUFF.8925.1"; nearest_ref "ENSCGRT00001025435.1"; class_code "j"; tss_id "TSS13610";
LT883669v1	Cufflinks	exon	14116065	14116216	.	+	.	gene_id "XLOC_010414"; transcript_id "TCONS_00018381"; exon_number "11"; gene_name "ENSCGRG00001020111.1"; oId "ENSCGRT00001025435.1"; contained_in "TCONS_00018380"; nearest_ref "ENSCGRT00001025435.1"; class_code "="; tss_id "TSS13611"; p_id "P9189";
LT883669v1	Cufflinks	exon	14116551	14116694	.	+	.	gene_id "XLOC_010414"; transcript_id "TCONS_00018380"; exon_number "13"; gene_name "ENSCGRG00001020111.1"; oId "CUFF.8925.1"; nearest_ref "ENSCGRT00001025435.1"; class_code "j"; tss_id "TSS13610";
LT883669v1	Cufflinks	exon	14116551	14116694	.	+	.	gene_id "XLOC_010414"; transcript_id "TCONS_00018381"; exon_number "12"; gene_name "ENSCGRG00001020111.1"; oId "ENSCGRT00001025435.1"; contained_in "TCONS_00018380"; nearest_ref "ENSCGRT00001025435.1"; class_code "="; tss_id "TSS13611"; p_id "P9189";
LT883669v1	Cufflinks	exon	14117190	14117258	.	+	.	gene_id "XLOC_010414"; transcript_id "TCONS_00018380"; exon_number "14"; gene_name "ENSCGRG00001020111.1"; oId "CUFF.8925.1"; nearest_ref "ENSCGRT00001025435.1"; class_code "j"; tss_id "TSS13610";
LT883669v1	Cufflinks	exon	14117190	14117258	.	+	.	gene_id "XLOC_010414"; transcript_id "TCONS_00018381"; exon_number "13"; gene_name "ENSCGRG00001020111.1"; oId "ENSCGRT00001025435.1"; contained_in "TCONS_00018380"; nearest_ref "ENSCGRT00001025435.1"; class_code "="; tss_id "TSS13611"; p_id "P9189";
LT883669v1	Cufflinks	exon	14120344	14120427	.	+	.	gene_id "XLOC_010414"; transcript_id "TCONS_00018380"; exon_number "15"; gene_name "ENSCGRG00001020111.1"; oId "CUFF.8925.1"; nearest_ref "ENSCGRT00001025435.1"; class_code "j"; tss_id "TSS13610";
LT883669v1	Cufflinks	exon	14120344	14120427	.	+	.	gene_id "XLOC_010414"; transcript_id "TCONS_00018381"; exon_number "14"; gene_name "ENSCGRG00001020111.1"; oId "ENSCGRT00001025435.1"; contained_in "TCONS_00018380"; nearest_ref "ENSCGRT00001025435.1"; class_code "="; tss_id "TSS13611"; p_id "P9189";
LT883669v1	Cufflinks	exon	14120641	14122901	.	+	.	gene_id "XLOC_010414"; transcript_id "TCONS_00018380"; exon_number "16"; gene_name "ENSCGRG00001020111.1"; oId "CUFF.8925.1"; nearest_ref "ENSCGRT00001025435.1"; class_code "j"; tss_id "TSS13610";
LT883669v1	Cufflinks	exon	14120641	14122901	.	+	.	gene_id "XLOC_010414"; transcript_id "TCONS_00018381"; exon_number "15"; gene_name "ENSCGRG00001020111.1"; oId "ENSCGRT00001025435.1"; contained_in "TCONS_00018380"; nearest_ref "ENSCGRT00001025435.1"; class_code "="; tss_id "TSS13611"; p_id "P9189";
LT883669v1	Cufflinks	exon	14120667	14121494	.	-	.	gene_id "XLOC_010992"; transcript_id "TCONS_00019519"; exon_number "1"; gene_name "ENSCGRG00001020111.1"; oId "CUFF.8926.1"; nearest_ref "ENSCGRT00001025435.1"; class_code "x"; tss_id "TSS14420";
LT883669v1	Cufflinks	exon	14122775	14122973	.	-	.	gene_id "XLOC_010992"; transcript_id "TCONS_00019519"; exon_number "2"; gene_name "ENSCGRG00001020111.1"; oId "CUFF.8926.1"; nearest_ref "ENSCGRT00001025435.1"; class_code "x"; tss_id "TSS14420";
LT883669v1	Cufflinks	exon	14124716	14124799	.	-	.	gene_id "XLOC_010992"; transcript_id "TCONS_00019519"; exon_number "3"; gene_name "ENSCGRG00001020111.1"; oId "CUFF.8926.1"; nearest_ref "ENSCGRT00001025435.1"; class_code "x"; tss_id "TSS14420";
LT883669v1	Cufflinks	exon	14125509	14125531	.	-	.	gene_id "XLOC_010992"; transcript_id "TCONS_00019519"; exon_number "4"; gene_name "ENSCGRG00001020111.1"; oId "CUFF.8926.1"; nearest_ref "ENSCGRT00001025435.1"; class_code "x"; tss_id "TSS14420";
LT883669v1	Cufflinks	exon	14127981	14128346	.	+	.	gene_id "XLOC_010415"; transcript_id "TCONS_00018382"; exon_number "1"; gene_name "ENSCGRG00001024387.1"; oId "ENSCGRT00001031604.1"; nearest_ref "ENSCGRT00001031604.1"; class_code "="; tss_id "TSS13612"; p_id "P9192";
LT883669v1	Cufflinks	exon	14127981	14128346	.	+	.	gene_id "XLOC_010415"; transcript_id "TCONS_00018383"; exon_number "1"; gene_name "ENSCGRG00001024387.1"; oId "ENSCGRT00001031598.1"; contained_in "TCONS_00018385"; nearest_ref "ENSCGRT00001031598.1"; class_code "="; tss_id "TSS13612"; p_id "P9191";
LT883669v1	Cufflinks	exon	14127981	14128346	.	+	.	gene_id "XLOC_010415"; transcript_id "TCONS_00018385"; exon_number "1"; gene_name "ENSCGRG00001024387.1"; oId "CUFF.8930.2"; nearest_ref "ENSCGRT00001031598.1"; class_code "j"; tss_id "TSS13612";
LT883669v1	Cufflinks	exon	14127981	14128346	.	+	.	gene_id "XLOC_010415"; transcript_id "TCONS_00018384"; exon_number "1"; gene_name "ENSCGRG00001024387.1"; oId "CUFF.8930.1"; nearest_ref "ENSCGRT00001031598.1"; class_code "j"; tss_id "TSS13612";
LT883669v1	Cufflinks	exon	14128572	14128653	.	+	.	gene_id "XLOC_010415"; transcript_id "TCONS_00018382"; exon_number "2"; gene_name "ENSCGRG00001024387.1"; oId "ENSCGRT00001031604.1"; nearest_ref "ENSCGRT00001031604.1"; class_code "="; tss_id "TSS13612"; p_id "P9192";
LT883669v1	Cufflinks	exon	14128572	14128653	.	+	.	gene_id "XLOC_010415"; transcript_id "TCONS_00018383"; exon_number "2"; gene_name "ENSCGRG00001024387.1"; oId "ENSCGRT00001031598.1"; contained_in "TCONS_00018385"; nearest_ref "ENSCGRT00001031598.1"; class_code "="; tss_id "TSS13612"; p_id "P9191";
LT883669v1	Cufflinks	exon	14128572	14128653	.	+	.	gene_id "XLOC_010415"; transcript_id "TCONS_00018385"; exon_number "2"; gene_name "ENSCGRG00001024387.1"; oId "CUFF.8930.2"; nearest_ref "ENSCGRT00001031598.1"; class_code "j"; tss_id "TSS13612";
LT883669v1	Cufflinks	exon	14128572	14128653	.	+	.	gene_id "XLOC_010415"; transcript_id "TCONS_00018384"; exon_number "2"; gene_name "ENSCGRG00001024387.1"; oId "CUFF.8930.1"; nearest_ref "ENSCGRT00001031598.1"; class_code "j"; tss_id "TSS13612";
LT883669v1	Cufflinks	exon	14130114	14130129	.	-	.	gene_id "XLOC_010993"; transcript_id "TCONS_00019520"; exon_number "1"; gene_name "ENSCGRG00001021919.1"; oId "CUFF.8931.1"; nearest_ref "ENSCGRT00001028057.1"; class_code "o"; tss_id "TSS14421";
LT883669v1	Cufflinks	exon	14139103	14139306	.	+	.	gene_id "XLOC_010415"; transcript_id "TCONS_00018382"; exon_number "3"; gene_name "ENSCGRG00001024387.1"; oId "ENSCGRT00001031604.1"; nearest_ref "ENSCGRT00001031604.1"; class_code "="; tss_id "TSS13612"; p_id "P9192";
LT883669v1	Cufflinks	exon	14139103	14139293	.	+	.	gene_id "XLOC_010415"; transcript_id "TCONS_00018383"; exon_number "3"; gene_name "ENSCGRG00001024387.1"; oId "ENSCGRT00001031598.1"; contained_in "TCONS_00018385"; nearest_ref "ENSCGRT00001031598.1"; class_code "="; tss_id "TSS13612"; p_id "P9191";
LT883669v1	Cufflinks	exon	14139103	14139293	.	+	.	gene_id "XLOC_010415"; transcript_id "TCONS_00018385"; exon_number "3"; gene_name "ENSCGRG00001024387.1"; oId "CUFF.8930.2"; nearest_ref "ENSCGRT00001031598.1"; class_code "j"; tss_id "TSS13612";
LT883669v1	Cufflinks	exon	14139103	14139293	.	+	.	gene_id "XLOC_010415"; transcript_id "TCONS_00018384"; exon_number "3"; gene_name "ENSCGRG00001024387.1"; oId "CUFF.8930.1"; nearest_ref "ENSCGRT00001031598.1"; class_code "j"; tss_id "TSS13612";
LT883669v1	Cufflinks	exon	14139326	14139333	.	+	.	gene_id "XLOC_010415"; transcript_id "TCONS_00018382"; exon_number "4"; gene_name "ENSCGRG00001024387.1"; oId "ENSCGRT00001031604.1"; nearest_ref "ENSCGRT00001031604.1"; class_code "="; tss_id "TSS13612"; p_id "P9192";
LT883669v1	Cufflinks	exon	14140075	14140171	.	+	.	gene_id "XLOC_010415"; transcript_id "TCONS_00018383"; exon_number "4"; gene_name "ENSCGRG00001024387.1"; oId "ENSCGRT00001031598.1"; contained_in "TCONS_00018385"; nearest_ref "ENSCGRT00001031598.1"; class_code "="; tss_id "TSS13612"; p_id "P9191";
LT883669v1	Cufflinks	exon	14140075	14140171	.	+	.	gene_id "XLOC_010415"; transcript_id "TCONS_00018385"; exon_number "4"; gene_name "ENSCGRG00001024387.1"; oId "CUFF.8930.2"; nearest_ref "ENSCGRT00001031598.1"; class_code "j"; tss_id "TSS13612";
LT883669v1	Cufflinks	exon	14140075	14140171	.	+	.	gene_id "XLOC_010415"; transcript_id "TCONS_00018384"; exon_number "4"; gene_name "ENSCGRG00001024387.1"; oId "CUFF.8930.1"; nearest_ref "ENSCGRT00001031598.1"; class_code "j"; tss_id "TSS13612";
LT883669v1	Cufflinks	exon	14141213	14141375	.	+	.	gene_id "XLOC_010415"; transcript_id "TCONS_00018383"; exon_number "5"; gene_name "ENSCGRG00001024387.1"; oId "ENSCGRT00001031598.1"; contained_in "TCONS_00018385"; nearest_ref "ENSCGRT00001031598.1"; class_code "="; tss_id "TSS13612"; p_id "P9191";
LT883669v1	Cufflinks	exon	14141213	14141375	.	+	.	gene_id "XLOC_010415"; transcript_id "TCONS_00018385"; exon_number "5"; gene_name "ENSCGRG00001024387.1"; oId "CUFF.8930.2"; nearest_ref "ENSCGRT00001031598.1"; class_code "j"; tss_id "TSS13612";
LT883669v1	Cufflinks	exon	14141213	14141375	.	+	.	gene_id "XLOC_010415"; transcript_id "TCONS_00018384"; exon_number "5"; gene_name "ENSCGRG00001024387.1"; oId "CUFF.8930.1"; nearest_ref "ENSCGRT00001031598.1"; class_code "j"; tss_id "TSS13612";
LT883669v1	Cufflinks	exon	14142601	14142786	.	+	.	gene_id "XLOC_010415"; transcript_id "TCONS_00018383"; exon_number "6"; gene_name "ENSCGRG00001024387.1"; oId "ENSCGRT00001031598.1"; contained_in "TCONS_00018385"; nearest_ref "ENSCGRT00001031598.1"; class_code "="; tss_id "TSS13612"; p_id "P9191";
LT883669v1	Cufflinks	exon	14142601	14142786	.	+	.	gene_id "XLOC_010415"; transcript_id "TCONS_00018385"; exon_number "6"; gene_name "ENSCGRG00001024387.1"; oId "CUFF.8930.2"; nearest_ref "ENSCGRT00001031598.1"; class_code "j"; tss_id "TSS13612";
LT883669v1	Cufflinks	exon	14142601	14142786	.	+	.	gene_id "XLOC_010415"; transcript_id "TCONS_00018384"; exon_number "6"; gene_name "ENSCGRG00001024387.1"; oId "CUFF.8930.1"; nearest_ref "ENSCGRT00001031598.1"; class_code "j"; tss_id "TSS13612";
LT883669v1	Cufflinks	exon	14143399	14143489	.	+	.	gene_id "XLOC_010415"; transcript_id "TCONS_00018383"; exon_number "7"; gene_name "ENSCGRG00001024387.1"; oId "ENSCGRT00001031598.1"; contained_in "TCONS_00018385"; nearest_ref "ENSCGRT00001031598.1"; class_code "="; tss_id "TSS13612"; p_id "P9191";
LT883669v1	Cufflinks	exon	14143399	14143489	.	+	.	gene_id "XLOC_010415"; transcript_id "TCONS_00018385"; exon_number "7"; gene_name "ENSCGRG00001024387.1"; oId "CUFF.8930.2"; nearest_ref "ENSCGRT00001031598.1"; class_code "j"; tss_id "TSS13612";
LT883669v1	Cufflinks	exon	14143399	14143489	.	+	.	gene_id "XLOC_010415"; transcript_id "TCONS_00018384"; exon_number "7"; gene_name "ENSCGRG00001024387.1"; oId "CUFF.8930.1"; nearest_ref "ENSCGRT00001031598.1"; class_code "j"; tss_id "TSS13612";
LT883669v1	Cufflinks	exon	14143399	14143489	.	+	.	gene_id "XLOC_010415"; transcript_id "TCONS_00018386"; exon_number "1"; gene_name "ENSCGRG00001020890.1"; oId "ENSCGRT00001026566.1"; contained_in "TCONS_00018384"; nearest_ref "ENSCGRT00001026566.1"; class_code "="; tss_id "TSS13613"; p_id "P9190";
LT883669v1	Cufflinks	exon	14143663	14143786	.	+	.	gene_id "XLOC_010415"; transcript_id "TCONS_00018383"; exon_number "8"; gene_name "ENSCGRG00001024387.1"; oId "ENSCGRT00001031598.1"; contained_in "TCONS_00018385"; nearest_ref "ENSCGRT00001031598.1"; class_code "="; tss_id "TSS13612"; p_id "P9191";
LT883669v1	Cufflinks	exon	14143663	14143786	.	+	.	gene_id "XLOC_010415"; transcript_id "TCONS_00018385"; exon_number "8"; gene_name "ENSCGRG00001024387.1"; oId "CUFF.8930.2"; nearest_ref "ENSCGRT00001031598.1"; class_code "j"; tss_id "TSS13612";
LT883669v1	Cufflinks	exon	14143663	14143786	.	+	.	gene_id "XLOC_010415"; transcript_id "TCONS_00018384"; exon_number "8"; gene_name "ENSCGRG00001024387.1"; oId "CUFF.8930.1"; nearest_ref "ENSCGRT00001031598.1"; class_code "j"; tss_id "TSS13612";
LT883669v1	Cufflinks	exon	14143663	14143786	.	+	.	gene_id "XLOC_010415"; transcript_id "TCONS_00018386"; exon_number "2"; gene_name "ENSCGRG00001020890.1"; oId "ENSCGRT00001026566.1"; contained_in "TCONS_00018384"; nearest_ref "ENSCGRT00001026566.1"; class_code "="; tss_id "TSS13613"; p_id "P9190";
LT883669v1	Cufflinks	exon	14144175	14144395	.	+	.	gene_id "XLOC_010415"; transcript_id "TCONS_00018383"; exon_number "9"; gene_name "ENSCGRG00001024387.1"; oId "ENSCGRT00001031598.1"; contained_in "TCONS_00018385"; nearest_ref "ENSCGRT00001031598.1"; class_code "="; tss_id "TSS13612"; p_id "P9191";
LT883669v1	Cufflinks	exon	14144175	14144998	.	+	.	gene_id "XLOC_010415"; transcript_id "TCONS_00018385"; exon_number "9"; gene_name "ENSCGRG00001024387.1"; oId "CUFF.8930.2"; nearest_ref "ENSCGRT00001031598.1"; class_code "j"; tss_id "TSS13612";
LT883669v1	Cufflinks	exon	14144175	14144998	.	+	.	gene_id "XLOC_010415"; transcript_id "TCONS_00018384"; exon_number "9"; gene_name "ENSCGRG00001024387.1"; oId "CUFF.8930.1"; nearest_ref "ENSCGRT00001031598.1"; class_code "j"; tss_id "TSS13612";
LT883669v1	Cufflinks	exon	14144175	14144998	.	+	.	gene_id "XLOC_010415"; transcript_id "TCONS_00018386"; exon_number "3"; gene_name "ENSCGRG00001020890.1"; oId "ENSCGRT00001026566.1"; contained_in "TCONS_00018384"; nearest_ref "ENSCGRT00001026566.1"; class_code "="; tss_id "TSS13613"; p_id "P9190";
LT883669v1	Cufflinks	exon	14146898	14147211	.	+	.	gene_id "XLOC_010415"; transcript_id "TCONS_00018385"; exon_number "10"; gene_name "ENSCGRG00001024387.1"; oId "CUFF.8930.2"; nearest_ref "ENSCGRT00001031598.1"; class_code "j"; tss_id "TSS13612";
LT883669v1	Cufflinks	exon	14146898	14149379	.	+	.	gene_id "XLOC_010415"; transcript_id "TCONS_00018384"; exon_number "10"; gene_name "ENSCGRG00001024387.1"; oId "CUFF.8930.1"; nearest_ref "ENSCGRT00001031598.1"; class_code "j"; tss_id "TSS13612";
LT883669v1	Cufflinks	exon	14146898	14149379	.	+	.	gene_id "XLOC_010415"; transcript_id "TCONS_00018386"; exon_number "4"; gene_name "ENSCGRG00001020890.1"; oId "ENSCGRT00001026566.1"; contained_in "TCONS_00018384"; nearest_ref "ENSCGRT00001026566.1"; class_code "="; tss_id "TSS13613"; p_id "P9190";
LT883669v1	Cufflinks	exon	14149474	14149563	.	+	.	gene_id "XLOC_010415"; transcript_id "TCONS_00018384"; exon_number "11"; gene_name "ENSCGRG00001024387.1"; oId "CUFF.8930.1"; nearest_ref "ENSCGRT00001031598.1"; class_code "j"; tss_id "TSS13612";
LT883669v1	Cufflinks	exon	14149474	14149563	.	+	.	gene_id "XLOC_010415"; transcript_id "TCONS_00018386"; exon_number "5"; gene_name "ENSCGRG00001020890.1"; oId "ENSCGRT00001026566.1"; contained_in "TCONS_00018384"; nearest_ref "ENSCGRT00001026566.1"; class_code "="; tss_id "TSS13613"; p_id "P9190";
LT883669v1	Cufflinks	exon	14149652	14149768	.	+	.	gene_id "XLOC_010415"; transcript_id "TCONS_00018384"; exon_number "12"; gene_name "ENSCGRG00001024387.1"; oId "CUFF.8930.1"; nearest_ref "ENSCGRT00001031598.1"; class_code "j"; tss_id "TSS13612";
LT883669v1	Cufflinks	exon	14149652	14149768	.	+	.	gene_id "XLOC_010415"; transcript_id "TCONS_00018386"; exon_number "6"; gene_name "ENSCGRG00001020890.1"; oId "ENSCGRT00001026566.1"; contained_in "TCONS_00018384"; nearest_ref "ENSCGRT00001026566.1"; class_code "="; tss_id "TSS13613"; p_id "P9190";
LT883669v1	Cufflinks	exon	14149857	14149975	.	+	.	gene_id "XLOC_010415"; transcript_id "TCONS_00018384"; exon_number "13"; gene_name "ENSCGRG00001024387.1"; oId "CUFF.8930.1"; nearest_ref "ENSCGRT00001031598.1"; class_code "j"; tss_id "TSS13612";
LT883669v1	Cufflinks	exon	14149857	14149975	.	+	.	gene_id "XLOC_010415"; transcript_id "TCONS_00018386"; exon_number "7"; gene_name "ENSCGRG00001020890.1"; oId "ENSCGRT00001026566.1"; contained_in "TCONS_00018384"; nearest_ref "ENSCGRT00001026566.1"; class_code "="; tss_id "TSS13613"; p_id "P9190";
LT883669v1	Cufflinks	exon	14150055	14154466	.	+	.	gene_id "XLOC_010415"; transcript_id "TCONS_00018384"; exon_number "14"; gene_name "ENSCGRG00001024387.1"; oId "CUFF.8930.1"; nearest_ref "ENSCGRT00001031598.1"; class_code "j"; tss_id "TSS13612";
LT883669v1	Cufflinks	exon	14150055	14153620	.	+	.	gene_id "XLOC_010415"; transcript_id "TCONS_00018386"; exon_number "8"; gene_name "ENSCGRG00001020890.1"; oId "ENSCGRT00001026566.1"; contained_in "TCONS_00018384"; nearest_ref "ENSCGRT00001026566.1"; class_code "="; tss_id "TSS13613"; p_id "P9190";
LT883669v1	Cufflinks	exon	14150800	14150919	.	-	.	gene_id "XLOC_010994"; transcript_id "TCONS_00019521"; exon_number "1"; gene_name "ENSCGRG00001020135.1"; oId "ENSCGRT00001025471.1"; nearest_ref "ENSCGRT00001025471.1"; class_code "="; tss_id "TSS14422"; p_id "P9768";
LT883669v1	Cufflinks	exon	14151015	14151083	.	-	.	gene_id "XLOC_010994"; transcript_id "TCONS_00019521"; exon_number "2"; gene_name "ENSCGRG00001020135.1"; oId "ENSCGRT00001025471.1"; nearest_ref "ENSCGRT00001025471.1"; class_code "="; tss_id "TSS14422"; p_id "P9768";
LT883669v1	Cufflinks	exon	14151088	14154466	.	+	.	gene_id "XLOC_010415"; transcript_id "TCONS_00018385"; exon_number "11"; gene_name "ENSCGRG00001024387.1"; oId "CUFF.8930.2"; nearest_ref "ENSCGRT00001031598.1"; class_code "j"; tss_id "TSS13612";
LT883669v1	Cufflinks	exon	14151182	14151292	.	-	.	gene_id "XLOC_010994"; transcript_id "TCONS_00019521"; exon_number "3"; gene_name "ENSCGRG00001020135.1"; oId "ENSCGRT00001025471.1"; nearest_ref "ENSCGRT00001025471.1"; class_code "="; tss_id "TSS14422"; p_id "P9768";
LT883669v1	Cufflinks	exon	14151368	14151544	.	-	.	gene_id "XLOC_010994"; transcript_id "TCONS_00019521"; exon_number "4"; gene_name "ENSCGRG00001020135.1"; oId "ENSCGRT00001025471.1"; nearest_ref "ENSCGRT00001025471.1"; class_code "="; tss_id "TSS14422"; p_id "P9768";
LT883669v1	Cufflinks	exon	14151628	14151710	.	-	.	gene_id "XLOC_010994"; transcript_id "TCONS_00019521"; exon_number "5"; gene_name "ENSCGRG00001020135.1"; oId "ENSCGRT00001025471.1"; nearest_ref "ENSCGRT00001025471.1"; class_code "="; tss_id "TSS14422"; p_id "P9768";
LT883669v1	Cufflinks	exon	14151821	14151882	.	-	.	gene_id "XLOC_010994"; transcript_id "TCONS_00019521"; exon_number "6"; gene_name "ENSCGRG00001020135.1"; oId "ENSCGRT00001025471.1"; nearest_ref "ENSCGRT00001025471.1"; class_code "="; tss_id "TSS14422"; p_id "P9768";
LT883669v1	Cufflinks	exon	14151979	14152052	.	-	.	gene_id "XLOC_010994"; transcript_id "TCONS_00019521"; exon_number "7"; gene_name "ENSCGRG00001020135.1"; oId "ENSCGRT00001025471.1"; nearest_ref "ENSCGRT00001025471.1"; class_code "="; tss_id "TSS14422"; p_id "P9768";
LT883669v1	Cufflinks	exon	14152328	14152456	.	-	.	gene_id "XLOC_010994"; transcript_id "TCONS_00019521"; exon_number "8"; gene_name "ENSCGRG00001020135.1"; oId "ENSCGRT00001025471.1"; nearest_ref "ENSCGRT00001025471.1"; class_code "="; tss_id "TSS14422"; p_id "P9768";
LT883669v1	Cufflinks	exon	14152533	14152612	.	-	.	gene_id "XLOC_010994"; transcript_id "TCONS_00019521"; exon_number "9"; gene_name "ENSCGRG00001020135.1"; oId "ENSCGRT00001025471.1"; nearest_ref "ENSCGRT00001025471.1"; class_code "="; tss_id "TSS14422"; p_id "P9768";
LT883669v1	Cufflinks	exon	14152691	14152944	.	-	.	gene_id "XLOC_010994"; transcript_id "TCONS_00019521"; exon_number "10"; gene_name "ENSCGRG00001020135.1"; oId "ENSCGRT00001025471.1"; nearest_ref "ENSCGRT00001025471.1"; class_code "="; tss_id "TSS14422"; p_id "P9768";
LT883669v1	Cufflinks	exon	14153059	14153354	.	-	.	gene_id "XLOC_010994"; transcript_id "TCONS_00019521"; exon_number "11"; gene_name "ENSCGRG00001020135.1"; oId "ENSCGRT00001025471.1"; nearest_ref "ENSCGRT00001025471.1"; class_code "="; tss_id "TSS14422"; p_id "P9768";
LT883669v1	Cufflinks	exon	14153432	14153596	.	-	.	gene_id "XLOC_010994"; transcript_id "TCONS_00019521"; exon_number "12"; gene_name "ENSCGRG00001020135.1"; oId "ENSCGRT00001025471.1"; nearest_ref "ENSCGRT00001025471.1"; class_code "="; tss_id "TSS14422"; p_id "P9768";
LT883669v1	Cufflinks	exon	14154618	14154702	.	-	.	gene_id "XLOC_010995"; transcript_id "TCONS_00019522"; exon_number "1"; gene_name "ENSCGRG00001009143.1"; oId "ENSCGRT00001010606.1"; nearest_ref "ENSCGRT00001010606.1"; class_code "="; tss_id "TSS14423";
LT883669v1	Cufflinks	exon	14155066	14155139	.	-	.	gene_id "XLOC_010996"; transcript_id "TCONS_00019523"; exon_number "1"; gene_name "ENSCGRG00001005739.1"; oId "ENSCGRT00001006759.1"; nearest_ref "ENSCGRT00001006759.1"; class_code "="; tss_id "TSS14424";
LT883669v1	Cufflinks	exon	14156063	14156650	.	+	.	gene_id "XLOC_010416"; transcript_id "TCONS_00018387"; exon_number "1"; gene_name "ENSCGRG00001023494.1"; oId "ENSCGRT00001030309.1"; nearest_ref "ENSCGRT00001030309.1"; class_code "="; tss_id "TSS13614"; p_id "P9193";
LT883669v1	Cufflinks	exon	14156737	14156932	.	+	.	gene_id "XLOC_010416"; transcript_id "TCONS_00018387"; exon_number "2"; gene_name "ENSCGRG00001023494.1"; oId "ENSCGRT00001030309.1"; nearest_ref "ENSCGRT00001030309.1"; class_code "="; tss_id "TSS13614"; p_id "P9193";
LT883669v1	Cufflinks	exon	14157073	14157139	.	+	.	gene_id "XLOC_010416"; transcript_id "TCONS_00018387"; exon_number "3"; gene_name "ENSCGRG00001023494.1"; oId "ENSCGRT00001030309.1"; nearest_ref "ENSCGRT00001030309.1"; class_code "="; tss_id "TSS13614"; p_id "P9193";
LT883669v1	Cufflinks	exon	14157243	14157343	.	+	.	gene_id "XLOC_010416"; transcript_id "TCONS_00018387"; exon_number "4"; gene_name "ENSCGRG00001023494.1"; oId "ENSCGRT00001030309.1"; nearest_ref "ENSCGRT00001030309.1"; class_code "="; tss_id "TSS13614"; p_id "P9193";
LT883669v1	Cufflinks	exon	14157424	14157537	.	+	.	gene_id "XLOC_010416"; transcript_id "TCONS_00018387"; exon_number "5"; gene_name "ENSCGRG00001023494.1"; oId "ENSCGRT00001030309.1"; nearest_ref "ENSCGRT00001030309.1"; class_code "="; tss_id "TSS13614"; p_id "P9193";
LT883669v1	Cufflinks	exon	14157430	14157958	.	-	.	gene_id "XLOC_010997"; transcript_id "TCONS_00019524"; exon_number "1"; gene_name "ENSCGRG00001002016.1"; oId "CUFF.8932.2"; nearest_ref "ENSCGRT00001002522.1"; class_code "j"; tss_id "TSS14425";
LT883669v1	Cufflinks	exon	14157430	14157958	.	-	.	gene_id "XLOC_010997"; transcript_id "TCONS_00019525"; exon_number "1"; gene_name "ENSCGRG00001002016.1"; oId "CUFF.8932.1"; nearest_ref "ENSCGRT00001002522.1"; class_code "j"; tss_id "TSS14426";
LT883669v1	Cufflinks	exon	14157430	14157958	.	-	.	gene_id "XLOC_010997"; transcript_id "TCONS_00019527"; exon_number "1"; gene_name "ENSCGRG00001002016.1"; oId "CUFF.8932.6"; nearest_ref "ENSCGRT00001002522.1"; class_code "j"; tss_id "TSS14427";
LT883669v1	Cufflinks	exon	14157430	14157958	.	-	.	gene_id "XLOC_010997"; transcript_id "TCONS_00019526"; exon_number "1"; gene_name "ENSCGRG00001002016.1"; oId "CUFF.8932.5"; nearest_ref "ENSCGRT00001002522.1"; class_code "j"; tss_id "TSS14427";
LT883669v1	Cufflinks	exon	14157430	14157958	.	-	.	gene_id "XLOC_010997"; transcript_id "TCONS_00019528"; exon_number "1"; gene_name "ENSCGRG00001002016.1"; oId "CUFF.8932.3"; nearest_ref "ENSCGRT00001002522.1"; class_code "j"; tss_id "TSS14427";
LT883669v1	Cufflinks	exon	14157430	14157958	.	-	.	gene_id "XLOC_010997"; transcript_id "TCONS_00019529"; exon_number "1"; gene_name "ENSCGRG00001002016.1"; oId "CUFF.8932.4"; nearest_ref "ENSCGRT00001002522.1"; class_code "j"; tss_id "TSS14428";
LT883669v1	Cufflinks	exon	14157937	14157958	.	-	.	gene_id "XLOC_010997"; transcript_id "TCONS_00019530"; exon_number "1"; gene_name "ENSCGRG00001002016.1"; oId "ENSCGRT00001002522.1"; nearest_ref "ENSCGRT00001002522.1"; class_code "="; tss_id "TSS14427"; p_id "P9769";
LT883669v1	Cufflinks	exon	14158049	14158132	.	-	.	gene_id "XLOC_010997"; transcript_id "TCONS_00019524"; exon_number "2"; gene_name "ENSCGRG00001002016.1"; oId "CUFF.8932.2"; nearest_ref "ENSCGRT00001002522.1"; class_code "j"; tss_id "TSS14425";
LT883669v1	Cufflinks	exon	14158049	14158132	.	-	.	gene_id "XLOC_010997"; transcript_id "TCONS_00019525"; exon_number "2"; gene_name "ENSCGRG00001002016.1"; oId "CUFF.8932.1"; nearest_ref "ENSCGRT00001002522.1"; class_code "j"; tss_id "TSS14426";
LT883669v1	Cufflinks	exon	14158049	14158130	.	-	.	gene_id "XLOC_010997"; transcript_id "TCONS_00019527"; exon_number "2"; gene_name "ENSCGRG00001002016.1"; oId "CUFF.8932.6"; nearest_ref "ENSCGRT00001002522.1"; class_code "j"; tss_id "TSS14427";
LT883669v1	Cufflinks	exon	14158049	14158095	.	-	.	gene_id "XLOC_010997"; transcript_id "TCONS_00019526"; exon_number "2"; gene_name "ENSCGRG00001002016.1"; oId "CUFF.8932.5"; nearest_ref "ENSCGRT00001002522.1"; class_code "j"; tss_id "TSS14427";
LT883669v1	Cufflinks	exon	14158049	14158130	.	-	.	gene_id "XLOC_010997"; transcript_id "TCONS_00019528"; exon_number "2"; gene_name "ENSCGRG00001002016.1"; oId "CUFF.8932.3"; nearest_ref "ENSCGRT00001002522.1"; class_code "j"; tss_id "TSS14427";
LT883669v1	Cufflinks	exon	14158049	14158132	.	-	.	gene_id "XLOC_010997"; transcript_id "TCONS_00019529"; exon_number "2"; gene_name "ENSCGRG00001002016.1"; oId "CUFF.8932.4"; nearest_ref "ENSCGRT00001002522.1"; class_code "j"; tss_id "TSS14428";
LT883669v1	Cufflinks	exon	14158049	14158132	.	-	.	gene_id "XLOC_010997"; transcript_id "TCONS_00019530"; exon_number "2"; gene_name "ENSCGRG00001002016.1"; oId "ENSCGRT00001002522.1"; nearest_ref "ENSCGRT00001002522.1"; class_code "="; tss_id "TSS14427"; p_id "P9769";
LT883669v1	Cufflinks	exon	14158217	14158262	.	-	.	gene_id "XLOC_010997"; transcript_id "TCONS_00019524"; exon_number "3"; gene_name "ENSCGRG00001002016.1"; oId "CUFF.8932.2"; nearest_ref "ENSCGRT00001002522.1"; class_code "j"; tss_id "TSS14425";
LT883669v1	Cufflinks	exon	14158217	14158360	.	-	.	gene_id "XLOC_010997"; transcript_id "TCONS_00019525"; exon_number "3"; gene_name "ENSCGRG00001002016.1"; oId "CUFF.8932.1"; nearest_ref "ENSCGRT00001002522.1"; class_code "j"; tss_id "TSS14426";
LT883669v1	Cufflinks	exon	14158217	14158261	.	-	.	gene_id "XLOC_010997"; transcript_id "TCONS_00019529"; exon_number "3"; gene_name "ENSCGRG00001002016.1"; oId "CUFF.8932.4"; nearest_ref "ENSCGRT00001002522.1"; class_code "j"; tss_id "TSS14428";
LT883669v1	Cufflinks	exon	14158217	14158360	.	-	.	gene_id "XLOC_010997"; transcript_id "TCONS_00019530"; exon_number "3"; gene_name "ENSCGRG00001002016.1"; oId "ENSCGRT00001002522.1"; nearest_ref "ENSCGRT00001002522.1"; class_code "="; tss_id "TSS14427"; p_id "P9769";
LT883669v1	Cufflinks	exon	14158424	14158432	.	-	.	gene_id "XLOC_010997"; transcript_id "TCONS_00019524"; exon_number "4"; gene_name "ENSCGRG00001002016.1"; oId "CUFF.8932.2"; nearest_ref "ENSCGRT00001002522.1"; class_code "j"; tss_id "TSS14425";
LT883669v1	Cufflinks	exon	14158451	14158467	.	-	.	gene_id "XLOC_010997"; transcript_id "TCONS_00019525"; exon_number "4"; gene_name "ENSCGRG00001002016.1"; oId "CUFF.8932.1"; nearest_ref "ENSCGRT00001002522.1"; class_code "j"; tss_id "TSS14426";
LT883669v1	Cufflinks	exon	14158451	14158595	.	-	.	gene_id "XLOC_010997"; transcript_id "TCONS_00019530"; exon_number "4"; gene_name "ENSCGRG00001002016.1"; oId "ENSCGRT00001002522.1"; nearest_ref "ENSCGRT00001002522.1"; class_code "="; tss_id "TSS14427"; p_id "P9769";
LT883669v1	Cufflinks	exon	14158681	14158824	.	-	.	gene_id "XLOC_010997"; transcript_id "TCONS_00019528"; exon_number "3"; gene_name "ENSCGRG00001002016.1"; oId "CUFF.8932.3"; nearest_ref "ENSCGRT00001002522.1"; class_code "j"; tss_id "TSS14427";
LT883669v1	Cufflinks	exon	14158681	14158824	.	-	.	gene_id "XLOC_010997"; transcript_id "TCONS_00019530"; exon_number "5"; gene_name "ENSCGRG00001002016.1"; oId "ENSCGRT00001002522.1"; nearest_ref "ENSCGRT00001002522.1"; class_code "="; tss_id "TSS14427"; p_id "P9769";
LT883669v1	Cufflinks	exon	14158719	14158824	.	-	.	gene_id "XLOC_010997"; transcript_id "TCONS_00019527"; exon_number "3"; gene_name "ENSCGRG00001002016.1"; oId "CUFF.8932.6"; nearest_ref "ENSCGRT00001002522.1"; class_code "j"; tss_id "TSS14427";
LT883669v1	Cufflinks	exon	14158794	14158824	.	-	.	gene_id "XLOC_010997"; transcript_id "TCONS_00019525"; exon_number "5"; gene_name "ENSCGRG00001002016.1"; oId "CUFF.8932.1"; nearest_ref "ENSCGRT00001002522.1"; class_code "j"; tss_id "TSS14426";
LT883669v1	Cufflinks	exon	14159463	14159539	.	-	.	gene_id "XLOC_010997"; transcript_id "TCONS_00019525"; exon_number "6"; gene_name "ENSCGRG00001002016.1"; oId "CUFF.8932.1"; nearest_ref "ENSCGRT00001002522.1"; class_code "j"; tss_id "TSS14426";
LT883669v1	Cufflinks	exon	14159747	14159842	.	-	.	gene_id "XLOC_010997"; transcript_id "TCONS_00019527"; exon_number "4"; gene_name "ENSCGRG00001002016.1"; oId "CUFF.8932.6"; nearest_ref "ENSCGRT00001002522.1"; class_code "j"; tss_id "TSS14427";
LT883669v1	Cufflinks	exon	14159747	14159842	.	-	.	gene_id "XLOC_010997"; transcript_id "TCONS_00019528"; exon_number "4"; gene_name "ENSCGRG00001002016.1"; oId "CUFF.8932.3"; nearest_ref "ENSCGRT00001002522.1"; class_code "j"; tss_id "TSS14427";
LT883669v1	Cufflinks	exon	14159747	14159842	.	-	.	gene_id "XLOC_010997"; transcript_id "TCONS_00019530"; exon_number "6"; gene_name "ENSCGRG00001002016.1"; oId "ENSCGRT00001002522.1"; nearest_ref "ENSCGRT00001002522.1"; class_code "="; tss_id "TSS14427"; p_id "P9769";
LT883669v1	Cufflinks	exon	14159927	14160017	.	-	.	gene_id "XLOC_010997"; transcript_id "TCONS_00019527"; exon_number "5"; gene_name "ENSCGRG00001002016.1"; oId "CUFF.8932.6"; nearest_ref "ENSCGRT00001002522.1"; class_code "j"; tss_id "TSS14427";
LT883669v1	Cufflinks	exon	14159927	14160017	.	-	.	gene_id "XLOC_010997"; transcript_id "TCONS_00019528"; exon_number "5"; gene_name "ENSCGRG00001002016.1"; oId "CUFF.8932.3"; nearest_ref "ENSCGRT00001002522.1"; class_code "j"; tss_id "TSS14427";
LT883669v1	Cufflinks	exon	14159927	14160017	.	-	.	gene_id "XLOC_010997"; transcript_id "TCONS_00019530"; exon_number "7"; gene_name "ENSCGRG00001002016.1"; oId "ENSCGRT00001002522.1"; nearest_ref "ENSCGRT00001002522.1"; class_code "="; tss_id "TSS14427"; p_id "P9769";
LT883669v1	Cufflinks	exon	14160102	14160301	.	-	.	gene_id "XLOC_010997"; transcript_id "TCONS_00019527"; exon_number "6"; gene_name "ENSCGRG00001002016.1"; oId "CUFF.8932.6"; nearest_ref "ENSCGRT00001002522.1"; class_code "j"; tss_id "TSS14427";
LT883669v1	Cufflinks	exon	14160102	14160301	.	-	.	gene_id "XLOC_010997"; transcript_id "TCONS_00019528"; exon_number "6"; gene_name "ENSCGRG00001002016.1"; oId "CUFF.8932.3"; nearest_ref "ENSCGRT00001002522.1"; class_code "j"; tss_id "TSS14427";
LT883669v1	Cufflinks	exon	14160102	14160301	.	-	.	gene_id "XLOC_010997"; transcript_id "TCONS_00019530"; exon_number "8"; gene_name "ENSCGRG00001002016.1"; oId "ENSCGRT00001002522.1"; nearest_ref "ENSCGRT00001002522.1"; class_code "="; tss_id "TSS14427"; p_id "P9769";
LT883669v1	Cufflinks	exon	14160372	14160459	.	-	.	gene_id "XLOC_010997"; transcript_id "TCONS_00019527"; exon_number "7"; gene_name "ENSCGRG00001002016.1"; oId "CUFF.8932.6"; nearest_ref "ENSCGRT00001002522.1"; class_code "j"; tss_id "TSS14427";
LT883669v1	Cufflinks	exon	14160372	14160459	.	-	.	gene_id "XLOC_010997"; transcript_id "TCONS_00019528"; exon_number "7"; gene_name "ENSCGRG00001002016.1"; oId "CUFF.8932.3"; nearest_ref "ENSCGRT00001002522.1"; class_code "j"; tss_id "TSS14427";
LT883669v1	Cufflinks	exon	14160372	14160459	.	-	.	gene_id "XLOC_010997"; transcript_id "TCONS_00019530"; exon_number "9"; gene_name "ENSCGRG00001002016.1"; oId "ENSCGRT00001002522.1"; nearest_ref "ENSCGRT00001002522.1"; class_code "="; tss_id "TSS14427"; p_id "P9769";
LT883669v1	Cufflinks	exon	14160832	14161038	.	-	.	gene_id "XLOC_010997"; transcript_id "TCONS_00019527"; exon_number "8"; gene_name "ENSCGRG00001002016.1"; oId "CUFF.8932.6"; nearest_ref "ENSCGRT00001002522.1"; class_code "j"; tss_id "TSS14427";
LT883669v1	Cufflinks	exon	14160832	14161038	.	-	.	gene_id "XLOC_010997"; transcript_id "TCONS_00019526"; exon_number "3"; gene_name "ENSCGRG00001002016.1"; oId "CUFF.8932.5"; nearest_ref "ENSCGRT00001002522.1"; class_code "j"; tss_id "TSS14427";
LT883669v1	Cufflinks	exon	14160832	14161038	.	-	.	gene_id "XLOC_010997"; transcript_id "TCONS_00019528"; exon_number "8"; gene_name "ENSCGRG00001002016.1"; oId "CUFF.8932.3"; nearest_ref "ENSCGRT00001002522.1"; class_code "j"; tss_id "TSS14427";
LT883669v1	Cufflinks	exon	14160832	14161038	.	-	.	gene_id "XLOC_010997"; transcript_id "TCONS_00019530"; exon_number "10"; gene_name "ENSCGRG00001002016.1"; oId "ENSCGRT00001002522.1"; nearest_ref "ENSCGRT00001002522.1"; class_code "="; tss_id "TSS14427"; p_id "P9769";
LT883669v1	Cufflinks	exon	14161495	14161569	.	-	.	gene_id "XLOC_010997"; transcript_id "TCONS_00019527"; exon_number "9"; gene_name "ENSCGRG00001002016.1"; oId "CUFF.8932.6"; nearest_ref "ENSCGRT00001002522.1"; class_code "j"; tss_id "TSS14427";
LT883669v1	Cufflinks	exon	14161495	14161569	.	-	.	gene_id "XLOC_010997"; transcript_id "TCONS_00019526"; exon_number "4"; gene_name "ENSCGRG00001002016.1"; oId "CUFF.8932.5"; nearest_ref "ENSCGRT00001002522.1"; class_code "j"; tss_id "TSS14427";
LT883669v1	Cufflinks	exon	14161495	14161569	.	-	.	gene_id "XLOC_010997"; transcript_id "TCONS_00019528"; exon_number "9"; gene_name "ENSCGRG00001002016.1"; oId "CUFF.8932.3"; nearest_ref "ENSCGRT00001002522.1"; class_code "j"; tss_id "TSS14427";
LT883669v1	Cufflinks	exon	14161495	14161569	.	-	.	gene_id "XLOC_010997"; transcript_id "TCONS_00019530"; exon_number "11"; gene_name "ENSCGRG00001002016.1"; oId "ENSCGRT00001002522.1"; nearest_ref "ENSCGRT00001002522.1"; class_code "="; tss_id "TSS14427"; p_id "P9769";
LT883669v1	Cufflinks	exon	14161670	14161771	.	-	.	gene_id "XLOC_010997"; transcript_id "TCONS_00019527"; exon_number "10"; gene_name "ENSCGRG00001002016.1"; oId "CUFF.8932.6"; nearest_ref "ENSCGRT00001002522.1"; class_code "j"; tss_id "TSS14427";
LT883669v1	Cufflinks	exon	14161670	14161771	.	-	.	gene_id "XLOC_010997"; transcript_id "TCONS_00019526"; exon_number "5"; gene_name "ENSCGRG00001002016.1"; oId "CUFF.8932.5"; nearest_ref "ENSCGRT00001002522.1"; class_code "j"; tss_id "TSS14427";
LT883669v1	Cufflinks	exon	14161670	14161771	.	-	.	gene_id "XLOC_010997"; transcript_id "TCONS_00019528"; exon_number "10"; gene_name "ENSCGRG00001002016.1"; oId "CUFF.8932.3"; nearest_ref "ENSCGRT00001002522.1"; class_code "j"; tss_id "TSS14427";
LT883669v1	Cufflinks	exon	14161670	14161771	.	-	.	gene_id "XLOC_010997"; transcript_id "TCONS_00019530"; exon_number "12"; gene_name "ENSCGRG00001002016.1"; oId "ENSCGRT00001002522.1"; nearest_ref "ENSCGRT00001002522.1"; class_code "="; tss_id "TSS14427"; p_id "P9769";
LT883669v1	Cufflinks	exon	14162271	14162319	.	-	.	gene_id "XLOC_010997"; transcript_id "TCONS_00019527"; exon_number "11"; gene_name "ENSCGRG00001002016.1"; oId "CUFF.8932.6"; nearest_ref "ENSCGRT00001002522.1"; class_code "j"; tss_id "TSS14427";
LT883669v1	Cufflinks	exon	14162271	14162319	.	-	.	gene_id "XLOC_010997"; transcript_id "TCONS_00019526"; exon_number "6"; gene_name "ENSCGRG00001002016.1"; oId "CUFF.8932.5"; nearest_ref "ENSCGRT00001002522.1"; class_code "j"; tss_id "TSS14427";
LT883669v1	Cufflinks	exon	14162271	14162319	.	-	.	gene_id "XLOC_010997"; transcript_id "TCONS_00019528"; exon_number "11"; gene_name "ENSCGRG00001002016.1"; oId "CUFF.8932.3"; nearest_ref "ENSCGRT00001002522.1"; class_code "j"; tss_id "TSS14427";
LT883669v1	Cufflinks	exon	14162271	14162319	.	-	.	gene_id "XLOC_010997"; transcript_id "TCONS_00019530"; exon_number "13"; gene_name "ENSCGRG00001002016.1"; oId "ENSCGRT00001002522.1"; nearest_ref "ENSCGRT00001002522.1"; class_code "="; tss_id "TSS14427"; p_id "P9769";
LT883669v1	Cufflinks	exon	14162748	14162876	.	-	.	gene_id "XLOC_010997"; transcript_id "TCONS_00019527"; exon_number "12"; gene_name "ENSCGRG00001002016.1"; oId "CUFF.8932.6"; nearest_ref "ENSCGRT00001002522.1"; class_code "j"; tss_id "TSS14427";
LT883669v1	Cufflinks	exon	14162748	14162876	.	-	.	gene_id "XLOC_010997"; transcript_id "TCONS_00019526"; exon_number "7"; gene_name "ENSCGRG00001002016.1"; oId "CUFF.8932.5"; nearest_ref "ENSCGRT00001002522.1"; class_code "j"; tss_id "TSS14427";
LT883669v1	Cufflinks	exon	14162748	14162883	.	-	.	gene_id "XLOC_010997"; transcript_id "TCONS_00019528"; exon_number "12"; gene_name "ENSCGRG00001002016.1"; oId "CUFF.8932.3"; nearest_ref "ENSCGRT00001002522.1"; class_code "j"; tss_id "TSS14427";
LT883669v1	Cufflinks	exon	14162748	14162845	.	-	.	gene_id "XLOC_010997"; transcript_id "TCONS_00019530"; exon_number "14"; gene_name "ENSCGRG00001002016.1"; oId "ENSCGRT00001002522.1"; nearest_ref "ENSCGRT00001002522.1"; class_code "="; tss_id "TSS14427"; p_id "P9769";
LT883669v1	Cufflinks	exon	14163121	14164163	.	-	.	gene_id "XLOC_010998"; transcript_id "TCONS_00019531"; exon_number "1"; gene_name "ENSCGRG00001017320.1"; oId "CUFF.8933.1"; nearest_ref "ENSCGRT00001021473.1"; class_code "j"; tss_id "TSS14429";
LT883669v1	Cufflinks	exon	14163971	14164163	.	-	.	gene_id "XLOC_010998"; transcript_id "TCONS_00019532"; exon_number "1"; gene_name "ENSCGRG00001017320.1"; oId "ENSCGRT00001021473.1"; nearest_ref "ENSCGRT00001021473.1"; class_code "="; tss_id "TSS14429"; p_id "P9771";
LT883669v1	Cufflinks	exon	14166013	14166103	.	-	.	gene_id "XLOC_010998"; transcript_id "TCONS_00019531"; exon_number "2"; gene_name "ENSCGRG00001017320.1"; oId "CUFF.8933.1"; nearest_ref "ENSCGRT00001021473.1"; class_code "j"; tss_id "TSS14429";
LT883669v1	Cufflinks	exon	14166013	14166103	.	-	.	gene_id "XLOC_010998"; transcript_id "TCONS_00019532"; exon_number "2"; gene_name "ENSCGRG00001017320.1"; oId "ENSCGRT00001021473.1"; nearest_ref "ENSCGRT00001021473.1"; class_code "="; tss_id "TSS14429"; p_id "P9771";
LT883669v1	Cufflinks	exon	14166560	14166711	.	-	.	gene_id "XLOC_010998"; transcript_id "TCONS_00019531"; exon_number "3"; gene_name "ENSCGRG00001017320.1"; oId "CUFF.8933.1"; nearest_ref "ENSCGRT00001021473.1"; class_code "j"; tss_id "TSS14429";
LT883669v1	Cufflinks	exon	14166560	14166711	.	-	.	gene_id "XLOC_010998"; transcript_id "TCONS_00019532"; exon_number "3"; gene_name "ENSCGRG00001017320.1"; oId "ENSCGRT00001021473.1"; nearest_ref "ENSCGRT00001021473.1"; class_code "="; tss_id "TSS14429"; p_id "P9771";
LT883669v1	Cufflinks	exon	14167059	14167167	.	-	.	gene_id "XLOC_010998"; transcript_id "TCONS_00019531"; exon_number "4"; gene_name "ENSCGRG00001017320.1"; oId "CUFF.8933.1"; nearest_ref "ENSCGRT00001021473.1"; class_code "j"; tss_id "TSS14429";
LT883669v1	Cufflinks	exon	14167059	14167167	.	-	.	gene_id "XLOC_010998"; transcript_id "TCONS_00019532"; exon_number "4"; gene_name "ENSCGRG00001017320.1"; oId "ENSCGRT00001021473.1"; nearest_ref "ENSCGRT00001021473.1"; class_code "="; tss_id "TSS14429"; p_id "P9771";
LT883669v1	Cufflinks	exon	14174648	14174770	.	-	.	gene_id "XLOC_010998"; transcript_id "TCONS_00019533"; exon_number "1"; gene_name "ENSCGRG00001017320.1"; oId "ENSCGRT00001021478.1"; nearest_ref "ENSCGRT00001021478.1"; class_code "="; tss_id "TSS14429"; p_id "P9770";
LT883669v1	Cufflinks	exon	14174656	14174770	.	-	.	gene_id "XLOC_010998"; transcript_id "TCONS_00019531"; exon_number "5"; gene_name "ENSCGRG00001017320.1"; oId "CUFF.8933.1"; nearest_ref "ENSCGRT00001021473.1"; class_code "j"; tss_id "TSS14429";
LT883669v1	Cufflinks	exon	14174656	14174770	.	-	.	gene_id "XLOC_010998"; transcript_id "TCONS_00019532"; exon_number "5"; gene_name "ENSCGRG00001017320.1"; oId "ENSCGRT00001021473.1"; nearest_ref "ENSCGRT00001021473.1"; class_code "="; tss_id "TSS14429"; p_id "P9771";
LT883669v1	Cufflinks	exon	14175645	14175799	.	-	.	gene_id "XLOC_010998"; transcript_id "TCONS_00019531"; exon_number "6"; gene_name "ENSCGRG00001017320.1"; oId "CUFF.8933.1"; nearest_ref "ENSCGRT00001021473.1"; class_code "j"; tss_id "TSS14429";
LT883669v1	Cufflinks	exon	14175645	14175799	.	-	.	gene_id "XLOC_010998"; transcript_id "TCONS_00019532"; exon_number "6"; gene_name "ENSCGRG00001017320.1"; oId "ENSCGRT00001021473.1"; nearest_ref "ENSCGRT00001021473.1"; class_code "="; tss_id "TSS14429"; p_id "P9771";
LT883669v1	Cufflinks	exon	14175645	14175799	.	-	.	gene_id "XLOC_010998"; transcript_id "TCONS_00019533"; exon_number "2"; gene_name "ENSCGRG00001017320.1"; oId "ENSCGRT00001021478.1"; nearest_ref "ENSCGRT00001021478.1"; class_code "="; tss_id "TSS14429"; p_id "P9770";
LT883669v1	Cufflinks	exon	14176347	14176524	.	-	.	gene_id "XLOC_010998"; transcript_id "TCONS_00019531"; exon_number "7"; gene_name "ENSCGRG00001017320.1"; oId "CUFF.8933.1"; nearest_ref "ENSCGRT00001021473.1"; class_code "j"; tss_id "TSS14429";
LT883669v1	Cufflinks	exon	14176347	14176524	.	-	.	gene_id "XLOC_010998"; transcript_id "TCONS_00019532"; exon_number "7"; gene_name "ENSCGRG00001017320.1"; oId "ENSCGRT00001021473.1"; nearest_ref "ENSCGRT00001021473.1"; class_code "="; tss_id "TSS14429"; p_id "P9771";
LT883669v1	Cufflinks	exon	14176347	14176524	.	-	.	gene_id "XLOC_010998"; transcript_id "TCONS_00019533"; exon_number "3"; gene_name "ENSCGRG00001017320.1"; oId "ENSCGRT00001021478.1"; nearest_ref "ENSCGRT00001021478.1"; class_code "="; tss_id "TSS14429"; p_id "P9770";
LT883669v1	Cufflinks	exon	14183064	14184095	.	-	.	gene_id "XLOC_010998"; transcript_id "TCONS_00019532"; exon_number "8"; gene_name "ENSCGRG00001017320.1"; oId "ENSCGRT00001021473.1"; nearest_ref "ENSCGRT00001021473.1"; class_code "="; tss_id "TSS14429"; p_id "P9771";
LT883669v1	Cufflinks	exon	14186916	14187245	.	-	.	gene_id "XLOC_010998"; transcript_id "TCONS_00019531"; exon_number "8"; gene_name "ENSCGRG00001017320.1"; oId "CUFF.8933.1"; nearest_ref "ENSCGRT00001021473.1"; class_code "j"; tss_id "TSS14429";
LT883669v1	Cufflinks	exon	14186916	14187245	.	-	.	gene_id "XLOC_010998"; transcript_id "TCONS_00019532"; exon_number "9"; gene_name "ENSCGRG00001017320.1"; oId "ENSCGRT00001021473.1"; nearest_ref "ENSCGRT00001021473.1"; class_code "="; tss_id "TSS14429"; p_id "P9771";
LT883669v1	Cufflinks	exon	14186916	14187224	.	-	.	gene_id "XLOC_010998"; transcript_id "TCONS_00019533"; exon_number "4"; gene_name "ENSCGRG00001017320.1"; oId "ENSCGRT00001021478.1"; nearest_ref "ENSCGRT00001021478.1"; class_code "="; tss_id "TSS14429"; p_id "P9770";
LT883669v1	Cufflinks	exon	14201027	14201172	.	-	.	gene_id "XLOC_010999"; transcript_id "TCONS_00019534"; exon_number "1"; gene_name "ENSCGRG00001021363.1"; oId "CUFF.8934.1"; nearest_ref "ENSCGRT00001027265.1"; class_code "j"; tss_id "TSS14430";
LT883669v1	Cufflinks	exon	14201122	14201172	.	-	.	gene_id "XLOC_010999"; transcript_id "TCONS_00019536"; exon_number "1"; gene_name "ENSCGRG00001021363.1"; oId "ENSCGRT00001027270.1"; nearest_ref "ENSCGRT00001027270.1"; class_code "="; tss_id "TSS14431"; p_id "P9773";
LT883669v1	Cufflinks	exon	14201122	14201172	.	-	.	gene_id "XLOC_010999"; transcript_id "TCONS_00019535"; exon_number "1"; gene_name "ENSCGRG00001021363.1"; oId "ENSCGRT00001027265.1"; nearest_ref "ENSCGRT00001027265.1"; class_code "="; tss_id "TSS14431"; p_id "P9772";
LT883669v1	Cufflinks	exon	14201523	14201576	.	-	.	gene_id "XLOC_010999"; transcript_id "TCONS_00019534"; exon_number "2"; gene_name "ENSCGRG00001021363.1"; oId "CUFF.8934.1"; nearest_ref "ENSCGRT00001027265.1"; class_code "j"; tss_id "TSS14430";
LT883669v1	Cufflinks	exon	14201523	14201648	.	-	.	gene_id "XLOC_010999"; transcript_id "TCONS_00019536"; exon_number "2"; gene_name "ENSCGRG00001021363.1"; oId "ENSCGRT00001027270.1"; nearest_ref "ENSCGRT00001027270.1"; class_code "="; tss_id "TSS14431"; p_id "P9773";
LT883669v1	Cufflinks	exon	14201523	14201648	.	-	.	gene_id "XLOC_010999"; transcript_id "TCONS_00019535"; exon_number "2"; gene_name "ENSCGRG00001021363.1"; oId "ENSCGRT00001027265.1"; nearest_ref "ENSCGRT00001027265.1"; class_code "="; tss_id "TSS14431"; p_id "P9772";
LT883669v1	Cufflinks	exon	14201722	14201788	.	-	.	gene_id "XLOC_010999"; transcript_id "TCONS_00019536"; exon_number "3"; gene_name "ENSCGRG00001021363.1"; oId "ENSCGRT00001027270.1"; nearest_ref "ENSCGRT00001027270.1"; class_code "="; tss_id "TSS14431"; p_id "P9773";
LT883669v1	Cufflinks	exon	14201722	14201788	.	-	.	gene_id "XLOC_010999"; transcript_id "TCONS_00019535"; exon_number "3"; gene_name "ENSCGRG00001021363.1"; oId "ENSCGRT00001027265.1"; nearest_ref "ENSCGRT00001027265.1"; class_code "="; tss_id "TSS14431"; p_id "P9772";
LT883669v1	Cufflinks	exon	14201885	14202012	.	-	.	gene_id "XLOC_010999"; transcript_id "TCONS_00019536"; exon_number "4"; gene_name "ENSCGRG00001021363.1"; oId "ENSCGRT00001027270.1"; nearest_ref "ENSCGRT00001027270.1"; class_code "="; tss_id "TSS14431"; p_id "P9773";
LT883669v1	Cufflinks	exon	14201885	14202012	.	-	.	gene_id "XLOC_010999"; transcript_id "TCONS_00019535"; exon_number "4"; gene_name "ENSCGRG00001021363.1"; oId "ENSCGRT00001027265.1"; nearest_ref "ENSCGRT00001027265.1"; class_code "="; tss_id "TSS14431"; p_id "P9772";
LT883669v1	Cufflinks	exon	14202127	14202219	.	-	.	gene_id "XLOC_010999"; transcript_id "TCONS_00019536"; exon_number "5"; gene_name "ENSCGRG00001021363.1"; oId "ENSCGRT00001027270.1"; nearest_ref "ENSCGRT00001027270.1"; class_code "="; tss_id "TSS14431"; p_id "P9773";
LT883669v1	Cufflinks	exon	14202127	14202219	.	-	.	gene_id "XLOC_010999"; transcript_id "TCONS_00019535"; exon_number "5"; gene_name "ENSCGRG00001021363.1"; oId "ENSCGRT00001027265.1"; nearest_ref "ENSCGRT00001027265.1"; class_code "="; tss_id "TSS14431"; p_id "P9772";
LT883669v1	Cufflinks	exon	14202374	14202478	.	-	.	gene_id "XLOC_010999"; transcript_id "TCONS_00019536"; exon_number "6"; gene_name "ENSCGRG00001021363.1"; oId "ENSCGRT00001027270.1"; nearest_ref "ENSCGRT00001027270.1"; class_code "="; tss_id "TSS14431"; p_id "P9773";
LT883669v1	Cufflinks	exon	14202374	14202478	.	-	.	gene_id "XLOC_010999"; transcript_id "TCONS_00019535"; exon_number "6"; gene_name "ENSCGRG00001021363.1"; oId "ENSCGRT00001027265.1"; nearest_ref "ENSCGRT00001027265.1"; class_code "="; tss_id "TSS14431"; p_id "P9772";
LT883669v1	Cufflinks	exon	14202582	14202725	.	-	.	gene_id "XLOC_010999"; transcript_id "TCONS_00019536"; exon_number "7"; gene_name "ENSCGRG00001021363.1"; oId "ENSCGRT00001027270.1"; nearest_ref "ENSCGRT00001027270.1"; class_code "="; tss_id "TSS14431"; p_id "P9773";
LT883669v1	Cufflinks	exon	14202582	14202725	.	-	.	gene_id "XLOC_010999"; transcript_id "TCONS_00019535"; exon_number "7"; gene_name "ENSCGRG00001021363.1"; oId "ENSCGRT00001027265.1"; nearest_ref "ENSCGRT00001027265.1"; class_code "="; tss_id "TSS14431"; p_id "P9772";
LT883669v1	Cufflinks	exon	14202809	14202896	.	-	.	gene_id "XLOC_010999"; transcript_id "TCONS_00019536"; exon_number "8"; gene_name "ENSCGRG00001021363.1"; oId "ENSCGRT00001027270.1"; nearest_ref "ENSCGRT00001027270.1"; class_code "="; tss_id "TSS14431"; p_id "P9773";
LT883669v1	Cufflinks	exon	14202809	14202896	.	-	.	gene_id "XLOC_010999"; transcript_id "TCONS_00019535"; exon_number "8"; gene_name "ENSCGRG00001021363.1"; oId "ENSCGRT00001027265.1"; nearest_ref "ENSCGRT00001027265.1"; class_code "="; tss_id "TSS14431"; p_id "P9772";
LT883669v1	Cufflinks	exon	14202986	14203123	.	-	.	gene_id "XLOC_010999"; transcript_id "TCONS_00019536"; exon_number "9"; gene_name "ENSCGRG00001021363.1"; oId "ENSCGRT00001027270.1"; nearest_ref "ENSCGRT00001027270.1"; class_code "="; tss_id "TSS14431"; p_id "P9773";
LT883669v1	Cufflinks	exon	14202986	14203123	.	-	.	gene_id "XLOC_010999"; transcript_id "TCONS_00019535"; exon_number "9"; gene_name "ENSCGRG00001021363.1"; oId "ENSCGRT00001027265.1"; nearest_ref "ENSCGRT00001027265.1"; class_code "="; tss_id "TSS14431"; p_id "P9772";
LT883669v1	Cufflinks	exon	14203411	14203503	.	-	.	gene_id "XLOC_010999"; transcript_id "TCONS_00019536"; exon_number "10"; gene_name "ENSCGRG00001021363.1"; oId "ENSCGRT00001027270.1"; nearest_ref "ENSCGRT00001027270.1"; class_code "="; tss_id "TSS14431"; p_id "P9773";
LT883669v1	Cufflinks	exon	14203411	14203503	.	-	.	gene_id "XLOC_010999"; transcript_id "TCONS_00019535"; exon_number "10"; gene_name "ENSCGRG00001021363.1"; oId "ENSCGRT00001027265.1"; nearest_ref "ENSCGRT00001027265.1"; class_code "="; tss_id "TSS14431"; p_id "P9772";
LT883669v1	Cufflinks	exon	14203595	14203725	.	-	.	gene_id "XLOC_010999"; transcript_id "TCONS_00019536"; exon_number "11"; gene_name "ENSCGRG00001021363.1"; oId "ENSCGRT00001027270.1"; nearest_ref "ENSCGRT00001027270.1"; class_code "="; tss_id "TSS14431"; p_id "P9773";
LT883669v1	Cufflinks	exon	14203595	14203725	.	-	.	gene_id "XLOC_010999"; transcript_id "TCONS_00019535"; exon_number "11"; gene_name "ENSCGRG00001021363.1"; oId "ENSCGRT00001027265.1"; nearest_ref "ENSCGRT00001027265.1"; class_code "="; tss_id "TSS14431"; p_id "P9772";
LT883669v1	Cufflinks	exon	14203824	14203932	.	-	.	gene_id "XLOC_010999"; transcript_id "TCONS_00019536"; exon_number "12"; gene_name "ENSCGRG00001021363.1"; oId "ENSCGRT00001027270.1"; nearest_ref "ENSCGRT00001027270.1"; class_code "="; tss_id "TSS14431"; p_id "P9773";
LT883669v1	Cufflinks	exon	14203824	14203932	.	-	.	gene_id "XLOC_010999"; transcript_id "TCONS_00019535"; exon_number "12"; gene_name "ENSCGRG00001021363.1"; oId "ENSCGRT00001027265.1"; nearest_ref "ENSCGRT00001027265.1"; class_code "="; tss_id "TSS14431"; p_id "P9772";
LT883669v1	Cufflinks	exon	14204014	14204092	.	-	.	gene_id "XLOC_010999"; transcript_id "TCONS_00019536"; exon_number "13"; gene_name "ENSCGRG00001021363.1"; oId "ENSCGRT00001027270.1"; nearest_ref "ENSCGRT00001027270.1"; class_code "="; tss_id "TSS14431"; p_id "P9773";
LT883669v1	Cufflinks	exon	14204014	14204092	.	-	.	gene_id "XLOC_010999"; transcript_id "TCONS_00019535"; exon_number "13"; gene_name "ENSCGRG00001021363.1"; oId "ENSCGRT00001027265.1"; nearest_ref "ENSCGRT00001027265.1"; class_code "="; tss_id "TSS14431"; p_id "P9772";
LT883669v1	Cufflinks	exon	14204205	14204304	.	-	.	gene_id "XLOC_010999"; transcript_id "TCONS_00019536"; exon_number "14"; gene_name "ENSCGRG00001021363.1"; oId "ENSCGRT00001027270.1"; nearest_ref "ENSCGRT00001027270.1"; class_code "="; tss_id "TSS14431"; p_id "P9773";
LT883669v1	Cufflinks	exon	14204205	14204304	.	-	.	gene_id "XLOC_010999"; transcript_id "TCONS_00019535"; exon_number "14"; gene_name "ENSCGRG00001021363.1"; oId "ENSCGRT00001027265.1"; nearest_ref "ENSCGRT00001027265.1"; class_code "="; tss_id "TSS14431"; p_id "P9772";
LT883669v1	Cufflinks	exon	14205515	14205601	.	-	.	gene_id "XLOC_010999"; transcript_id "TCONS_00019536"; exon_number "15"; gene_name "ENSCGRG00001021363.1"; oId "ENSCGRT00001027270.1"; nearest_ref "ENSCGRT00001027270.1"; class_code "="; tss_id "TSS14431"; p_id "P9773";
LT883669v1	Cufflinks	exon	14205515	14205601	.	-	.	gene_id "XLOC_010999"; transcript_id "TCONS_00019535"; exon_number "15"; gene_name "ENSCGRG00001021363.1"; oId "ENSCGRT00001027265.1"; nearest_ref "ENSCGRT00001027265.1"; class_code "="; tss_id "TSS14431"; p_id "P9772";
LT883669v1	Cufflinks	exon	14205752	14205837	.	-	.	gene_id "XLOC_010999"; transcript_id "TCONS_00019536"; exon_number "16"; gene_name "ENSCGRG00001021363.1"; oId "ENSCGRT00001027270.1"; nearest_ref "ENSCGRT00001027270.1"; class_code "="; tss_id "TSS14431"; p_id "P9773";
LT883669v1	Cufflinks	exon	14205752	14205837	.	-	.	gene_id "XLOC_010999"; transcript_id "TCONS_00019535"; exon_number "16"; gene_name "ENSCGRG00001021363.1"; oId "ENSCGRT00001027265.1"; nearest_ref "ENSCGRT00001027265.1"; class_code "="; tss_id "TSS14431"; p_id "P9772";
LT883669v1	Cufflinks	exon	14205949	14206020	.	-	.	gene_id "XLOC_010999"; transcript_id "TCONS_00019535"; exon_number "17"; gene_name "ENSCGRG00001021363.1"; oId "ENSCGRT00001027265.1"; nearest_ref "ENSCGRT00001027265.1"; class_code "="; tss_id "TSS14431"; p_id "P9772";
LT883669v1	Cufflinks	exon	14206351	14206411	.	-	.	gene_id "XLOC_010999"; transcript_id "TCONS_00019536"; exon_number "17"; gene_name "ENSCGRG00001021363.1"; oId "ENSCGRT00001027270.1"; nearest_ref "ENSCGRT00001027270.1"; class_code "="; tss_id "TSS14431"; p_id "P9773";
LT883669v1	Cufflinks	exon	14206351	14206411	.	-	.	gene_id "XLOC_010999"; transcript_id "TCONS_00019535"; exon_number "18"; gene_name "ENSCGRG00001021363.1"; oId "ENSCGRT00001027265.1"; nearest_ref "ENSCGRT00001027265.1"; class_code "="; tss_id "TSS14431"; p_id "P9772";
LT883669v1	Cufflinks	exon	14206554	14206607	.	-	.	gene_id "XLOC_010999"; transcript_id "TCONS_00019536"; exon_number "18"; gene_name "ENSCGRG00001021363.1"; oId "ENSCGRT00001027270.1"; nearest_ref "ENSCGRT00001027270.1"; class_code "="; tss_id "TSS14431"; p_id "P9773";
LT883669v1	Cufflinks	exon	14206554	14206607	.	-	.	gene_id "XLOC_010999"; transcript_id "TCONS_00019535"; exon_number "19"; gene_name "ENSCGRG00001021363.1"; oId "ENSCGRT00001027265.1"; nearest_ref "ENSCGRT00001027265.1"; class_code "="; tss_id "TSS14431"; p_id "P9772";
LT883669v1	Cufflinks	exon	14207203	14207267	.	-	.	gene_id "XLOC_010999"; transcript_id "TCONS_00019536"; exon_number "19"; gene_name "ENSCGRG00001021363.1"; oId "ENSCGRT00001027270.1"; nearest_ref "ENSCGRT00001027270.1"; class_code "="; tss_id "TSS14431"; p_id "P9773";
LT883669v1	Cufflinks	exon	14207203	14207267	.	-	.	gene_id "XLOC_010999"; transcript_id "TCONS_00019535"; exon_number "20"; gene_name "ENSCGRG00001021363.1"; oId "ENSCGRT00001027265.1"; nearest_ref "ENSCGRT00001027265.1"; class_code "="; tss_id "TSS14431"; p_id "P9772";
LT883669v1	Cufflinks	exon	14207496	14207571	.	-	.	gene_id "XLOC_010999"; transcript_id "TCONS_00019536"; exon_number "20"; gene_name "ENSCGRG00001021363.1"; oId "ENSCGRT00001027270.1"; nearest_ref "ENSCGRT00001027270.1"; class_code "="; tss_id "TSS14431"; p_id "P9773";
LT883669v1	Cufflinks	exon	14207496	14207571	.	-	.	gene_id "XLOC_010999"; transcript_id "TCONS_00019535"; exon_number "21"; gene_name "ENSCGRG00001021363.1"; oId "ENSCGRT00001027265.1"; nearest_ref "ENSCGRT00001027265.1"; class_code "="; tss_id "TSS14431"; p_id "P9772";
LT883669v1	Cufflinks	exon	14207723	14207832	.	-	.	gene_id "XLOC_010999"; transcript_id "TCONS_00019536"; exon_number "21"; gene_name "ENSCGRG00001021363.1"; oId "ENSCGRT00001027270.1"; nearest_ref "ENSCGRT00001027270.1"; class_code "="; tss_id "TSS14431"; p_id "P9773";
LT883669v1	Cufflinks	exon	14207723	14207832	.	-	.	gene_id "XLOC_010999"; transcript_id "TCONS_00019535"; exon_number "22"; gene_name "ENSCGRG00001021363.1"; oId "ENSCGRT00001027265.1"; nearest_ref "ENSCGRT00001027265.1"; class_code "="; tss_id "TSS14431"; p_id "P9772";
LT883669v1	Cufflinks	exon	14208148	14208295	.	-	.	gene_id "XLOC_010999"; transcript_id "TCONS_00019536"; exon_number "22"; gene_name "ENSCGRG00001021363.1"; oId "ENSCGRT00001027270.1"; nearest_ref "ENSCGRT00001027270.1"; class_code "="; tss_id "TSS14431"; p_id "P9773";
LT883669v1	Cufflinks	exon	14208148	14208295	.	-	.	gene_id "XLOC_010999"; transcript_id "TCONS_00019535"; exon_number "23"; gene_name "ENSCGRG00001021363.1"; oId "ENSCGRT00001027265.1"; nearest_ref "ENSCGRT00001027265.1"; class_code "="; tss_id "TSS14431"; p_id "P9772";
LT883669v1	Cufflinks	exon	14208457	14208573	.	-	.	gene_id "XLOC_010999"; transcript_id "TCONS_00019536"; exon_number "23"; gene_name "ENSCGRG00001021363.1"; oId "ENSCGRT00001027270.1"; nearest_ref "ENSCGRT00001027270.1"; class_code "="; tss_id "TSS14431"; p_id "P9773";
LT883669v1	Cufflinks	exon	14208457	14208573	.	-	.	gene_id "XLOC_010999"; transcript_id "TCONS_00019535"; exon_number "24"; gene_name "ENSCGRG00001021363.1"; oId "ENSCGRT00001027265.1"; nearest_ref "ENSCGRT00001027265.1"; class_code "="; tss_id "TSS14431"; p_id "P9772";
LT883669v1	Cufflinks	exon	14213271	14213766	.	-	.	gene_id "XLOC_011000"; transcript_id "TCONS_00019537"; exon_number "1"; gene_name "ENSCGRG00001020926.1"; oId "CUFF.8935.1"; nearest_ref "ENSCGRT00001026633.1"; class_code "j"; tss_id "TSS14432";
LT883669v1	Cufflinks	exon	14213271	14213766	.	-	.	gene_id "XLOC_011000"; transcript_id "TCONS_00019538"; exon_number "1"; gene_name "ENSCGRG00001020926.1"; oId "CUFF.8935.2"; nearest_ref "ENSCGRT00001026633.1"; class_code "j"; tss_id "TSS14433";
LT883669v1	Cufflinks	exon	14213650	14213766	.	-	.	gene_id "XLOC_011000"; transcript_id "TCONS_00019540"; exon_number "1"; gene_name "ENSCGRG00001020926.1"; oId "ENSCGRT00001026632.1"; contained_in "TCONS_00019538"; nearest_ref "ENSCGRT00001026632.1"; class_code "="; tss_id "TSS14432"; p_id "P9775";
LT883669v1	Cufflinks	exon	14213650	14213766	.	-	.	gene_id "XLOC_011000"; transcript_id "TCONS_00019539"; exon_number "1"; gene_name "ENSCGRG00001020926.1"; oId "ENSCGRT00001026628.1"; nearest_ref "ENSCGRT00001026628.1"; class_code "="; tss_id "TSS14432"; p_id "P9776";
LT883669v1	Cufflinks	exon	14213908	14214417	.	-	.	gene_id "XLOC_011000"; transcript_id "TCONS_00019541"; exon_number "1"; gene_name "ENSCGRG00001020926.1"; oId "CUFF.8935.5"; nearest_ref "ENSCGRT00001026633.1"; class_code "j"; tss_id "TSS14432";
LT883669v1	Cufflinks	exon	14214190	14214417	.	-	.	gene_id "XLOC_011000"; transcript_id "TCONS_00019542"; exon_number "1"; gene_name "ENSCGRG00001020926.1"; oId "ENSCGRT00001026633.1"; nearest_ref "ENSCGRT00001026633.1"; class_code "="; tss_id "TSS14432"; p_id "P9774";
LT883669v1	Cufflinks	exon	14215321	14215499	.	-	.	gene_id "XLOC_011000"; transcript_id "TCONS_00019537"; exon_number "2"; gene_name "ENSCGRG00001020926.1"; oId "CUFF.8935.1"; nearest_ref "ENSCGRT00001026633.1"; class_code "j"; tss_id "TSS14432";
LT883669v1	Cufflinks	exon	14215321	14215499	.	-	.	gene_id "XLOC_011000"; transcript_id "TCONS_00019538"; exon_number "2"; gene_name "ENSCGRG00001020926.1"; oId "CUFF.8935.2"; nearest_ref "ENSCGRT00001026633.1"; class_code "j"; tss_id "TSS14433";
LT883669v1	Cufflinks	exon	14215321	14215499	.	-	.	gene_id "XLOC_011000"; transcript_id "TCONS_00019540"; exon_number "2"; gene_name "ENSCGRG00001020926.1"; oId "ENSCGRT00001026632.1"; contained_in "TCONS_00019538"; nearest_ref "ENSCGRT00001026632.1"; class_code "="; tss_id "TSS14432"; p_id "P9775";
LT883669v1	Cufflinks	exon	14215321	14215499	.	-	.	gene_id "XLOC_011000"; transcript_id "TCONS_00019539"; exon_number "2"; gene_name "ENSCGRG00001020926.1"; oId "ENSCGRT00001026628.1"; nearest_ref "ENSCGRT00001026628.1"; class_code "="; tss_id "TSS14432"; p_id "P9776";
LT883669v1	Cufflinks	exon	14215321	14215499	.	-	.	gene_id "XLOC_011000"; transcript_id "TCONS_00019541"; exon_number "2"; gene_name "ENSCGRG00001020926.1"; oId "CUFF.8935.5"; nearest_ref "ENSCGRT00001026633.1"; class_code "j"; tss_id "TSS14432";
LT883669v1	Cufflinks	exon	14215321	14215499	.	-	.	gene_id "XLOC_011000"; transcript_id "TCONS_00019542"; exon_number "2"; gene_name "ENSCGRG00001020926.1"; oId "ENSCGRT00001026633.1"; nearest_ref "ENSCGRT00001026633.1"; class_code "="; tss_id "TSS14432"; p_id "P9774";
LT883669v1	Cufflinks	exon	14215580	14215740	.	-	.	gene_id "XLOC_011000"; transcript_id "TCONS_00019537"; exon_number "3"; gene_name "ENSCGRG00001020926.1"; oId "CUFF.8935.1"; nearest_ref "ENSCGRT00001026633.1"; class_code "j"; tss_id "TSS14432";
LT883669v1	Cufflinks	exon	14215580	14215740	.	-	.	gene_id "XLOC_011000"; transcript_id "TCONS_00019538"; exon_number "3"; gene_name "ENSCGRG00001020926.1"; oId "CUFF.8935.2"; nearest_ref "ENSCGRT00001026633.1"; class_code "j"; tss_id "TSS14433";
LT883669v1	Cufflinks	exon	14215580	14215740	.	-	.	gene_id "XLOC_011000"; transcript_id "TCONS_00019540"; exon_number "3"; gene_name "ENSCGRG00001020926.1"; oId "ENSCGRT00001026632.1"; contained_in "TCONS_00019538"; nearest_ref "ENSCGRT00001026632.1"; class_code "="; tss_id "TSS14432"; p_id "P9775";
LT883669v1	Cufflinks	exon	14215580	14215740	.	-	.	gene_id "XLOC_011000"; transcript_id "TCONS_00019539"; exon_number "3"; gene_name "ENSCGRG00001020926.1"; oId "ENSCGRT00001026628.1"; nearest_ref "ENSCGRT00001026628.1"; class_code "="; tss_id "TSS14432"; p_id "P9776";
LT883669v1	Cufflinks	exon	14215580	14215740	.	-	.	gene_id "XLOC_011000"; transcript_id "TCONS_00019541"; exon_number "3"; gene_name "ENSCGRG00001020926.1"; oId "CUFF.8935.5"; nearest_ref "ENSCGRT00001026633.1"; class_code "j"; tss_id "TSS14432";
LT883669v1	Cufflinks	exon	14215580	14215740	.	-	.	gene_id "XLOC_011000"; transcript_id "TCONS_00019542"; exon_number "3"; gene_name "ENSCGRG00001020926.1"; oId "ENSCGRT00001026633.1"; nearest_ref "ENSCGRT00001026633.1"; class_code "="; tss_id "TSS14432"; p_id "P9774";
LT883669v1	Cufflinks	exon	14215835	14215987	.	-	.	gene_id "XLOC_011000"; transcript_id "TCONS_00019537"; exon_number "4"; gene_name "ENSCGRG00001020926.1"; oId "CUFF.8935.1"; nearest_ref "ENSCGRT00001026633.1"; class_code "j"; tss_id "TSS14432";
LT883669v1	Cufflinks	exon	14215835	14215987	.	-	.	gene_id "XLOC_011000"; transcript_id "TCONS_00019538"; exon_number "4"; gene_name "ENSCGRG00001020926.1"; oId "CUFF.8935.2"; nearest_ref "ENSCGRT00001026633.1"; class_code "j"; tss_id "TSS14433";
LT883669v1	Cufflinks	exon	14215835	14215987	.	-	.	gene_id "XLOC_011000"; transcript_id "TCONS_00019540"; exon_number "4"; gene_name "ENSCGRG00001020926.1"; oId "ENSCGRT00001026632.1"; contained_in "TCONS_00019538"; nearest_ref "ENSCGRT00001026632.1"; class_code "="; tss_id "TSS14432"; p_id "P9775";
LT883669v1	Cufflinks	exon	14215835	14215987	.	-	.	gene_id "XLOC_011000"; transcript_id "TCONS_00019539"; exon_number "4"; gene_name "ENSCGRG00001020926.1"; oId "ENSCGRT00001026628.1"; nearest_ref "ENSCGRT00001026628.1"; class_code "="; tss_id "TSS14432"; p_id "P9776";
LT883669v1	Cufflinks	exon	14215835	14215987	.	-	.	gene_id "XLOC_011000"; transcript_id "TCONS_00019541"; exon_number "4"; gene_name "ENSCGRG00001020926.1"; oId "CUFF.8935.5"; nearest_ref "ENSCGRT00001026633.1"; class_code "j"; tss_id "TSS14432";
LT883669v1	Cufflinks	exon	14215835	14215987	.	-	.	gene_id "XLOC_011000"; transcript_id "TCONS_00019542"; exon_number "4"; gene_name "ENSCGRG00001020926.1"; oId "ENSCGRT00001026633.1"; nearest_ref "ENSCGRT00001026633.1"; class_code "="; tss_id "TSS14432"; p_id "P9774";
LT883669v1	Cufflinks	exon	14216067	14216283	.	-	.	gene_id "XLOC_011000"; transcript_id "TCONS_00019537"; exon_number "5"; gene_name "ENSCGRG00001020926.1"; oId "CUFF.8935.1"; nearest_ref "ENSCGRT00001026633.1"; class_code "j"; tss_id "TSS14432";
LT883669v1	Cufflinks	exon	14216067	14216283	.	-	.	gene_id "XLOC_011000"; transcript_id "TCONS_00019538"; exon_number "5"; gene_name "ENSCGRG00001020926.1"; oId "CUFF.8935.2"; nearest_ref "ENSCGRT00001026633.1"; class_code "j"; tss_id "TSS14433";
LT883669v1	Cufflinks	exon	14216067	14216283	.	-	.	gene_id "XLOC_011000"; transcript_id "TCONS_00019540"; exon_number "5"; gene_name "ENSCGRG00001020926.1"; oId "ENSCGRT00001026632.1"; contained_in "TCONS_00019538"; nearest_ref "ENSCGRT00001026632.1"; class_code "="; tss_id "TSS14432"; p_id "P9775";
LT883669v1	Cufflinks	exon	14216067	14216283	.	-	.	gene_id "XLOC_011000"; transcript_id "TCONS_00019539"; exon_number "5"; gene_name "ENSCGRG00001020926.1"; oId "ENSCGRT00001026628.1"; nearest_ref "ENSCGRT00001026628.1"; class_code "="; tss_id "TSS14432"; p_id "P9776";
LT883669v1	Cufflinks	exon	14216067	14216283	.	-	.	gene_id "XLOC_011000"; transcript_id "TCONS_00019541"; exon_number "5"; gene_name "ENSCGRG00001020926.1"; oId "CUFF.8935.5"; nearest_ref "ENSCGRT00001026633.1"; class_code "j"; tss_id "TSS14432";
LT883669v1	Cufflinks	exon	14216067	14216283	.	-	.	gene_id "XLOC_011000"; transcript_id "TCONS_00019542"; exon_number "5"; gene_name "ENSCGRG00001020926.1"; oId "ENSCGRT00001026633.1"; nearest_ref "ENSCGRT00001026633.1"; class_code "="; tss_id "TSS14432"; p_id "P9774";
LT883669v1	Cufflinks	exon	14216372	14216482	.	-	.	gene_id "XLOC_011000"; transcript_id "TCONS_00019537"; exon_number "6"; gene_name "ENSCGRG00001020926.1"; oId "CUFF.8935.1"; nearest_ref "ENSCGRT00001026633.1"; class_code "j"; tss_id "TSS14432";
LT883669v1	Cufflinks	exon	14216372	14216482	.	-	.	gene_id "XLOC_011000"; transcript_id "TCONS_00019538"; exon_number "6"; gene_name "ENSCGRG00001020926.1"; oId "CUFF.8935.2"; nearest_ref "ENSCGRT00001026633.1"; class_code "j"; tss_id "TSS14433";
LT883669v1	Cufflinks	exon	14216372	14216482	.	-	.	gene_id "XLOC_011000"; transcript_id "TCONS_00019540"; exon_number "6"; gene_name "ENSCGRG00001020926.1"; oId "ENSCGRT00001026632.1"; contained_in "TCONS_00019538"; nearest_ref "ENSCGRT00001026632.1"; class_code "="; tss_id "TSS14432"; p_id "P9775";
LT883669v1	Cufflinks	exon	14216372	14216482	.	-	.	gene_id "XLOC_011000"; transcript_id "TCONS_00019539"; exon_number "6"; gene_name "ENSCGRG00001020926.1"; oId "ENSCGRT00001026628.1"; nearest_ref "ENSCGRT00001026628.1"; class_code "="; tss_id "TSS14432"; p_id "P9776";
LT883669v1	Cufflinks	exon	14216372	14216482	.	-	.	gene_id "XLOC_011000"; transcript_id "TCONS_00019541"; exon_number "6"; gene_name "ENSCGRG00001020926.1"; oId "CUFF.8935.5"; nearest_ref "ENSCGRT00001026633.1"; class_code "j"; tss_id "TSS14432";
LT883669v1	Cufflinks	exon	14216372	14216482	.	-	.	gene_id "XLOC_011000"; transcript_id "TCONS_00019542"; exon_number "6"; gene_name "ENSCGRG00001020926.1"; oId "ENSCGRT00001026633.1"; nearest_ref "ENSCGRT00001026633.1"; class_code "="; tss_id "TSS14432"; p_id "P9774";
LT883669v1	Cufflinks	exon	14216585	14216898	.	-	.	gene_id "XLOC_011000"; transcript_id "TCONS_00019537"; exon_number "7"; gene_name "ENSCGRG00001020926.1"; oId "CUFF.8935.1"; nearest_ref "ENSCGRT00001026633.1"; class_code "j"; tss_id "TSS14432";
LT883669v1	Cufflinks	exon	14216585	14216898	.	-	.	gene_id "XLOC_011000"; transcript_id "TCONS_00019538"; exon_number "7"; gene_name "ENSCGRG00001020926.1"; oId "CUFF.8935.2"; nearest_ref "ENSCGRT00001026633.1"; class_code "j"; tss_id "TSS14433";
LT883669v1	Cufflinks	exon	14216585	14216898	.	-	.	gene_id "XLOC_011000"; transcript_id "TCONS_00019540"; exon_number "7"; gene_name "ENSCGRG00001020926.1"; oId "ENSCGRT00001026632.1"; contained_in "TCONS_00019538"; nearest_ref "ENSCGRT00001026632.1"; class_code "="; tss_id "TSS14432"; p_id "P9775";
LT883669v1	Cufflinks	exon	14216585	14216898	.	-	.	gene_id "XLOC_011000"; transcript_id "TCONS_00019539"; exon_number "7"; gene_name "ENSCGRG00001020926.1"; oId "ENSCGRT00001026628.1"; nearest_ref "ENSCGRT00001026628.1"; class_code "="; tss_id "TSS14432"; p_id "P9776";
LT883669v1	Cufflinks	exon	14216585	14216898	.	-	.	gene_id "XLOC_011000"; transcript_id "TCONS_00019541"; exon_number "7"; gene_name "ENSCGRG00001020926.1"; oId "CUFF.8935.5"; nearest_ref "ENSCGRT00001026633.1"; class_code "j"; tss_id "TSS14432";
LT883669v1	Cufflinks	exon	14216585	14216898	.	-	.	gene_id "XLOC_011000"; transcript_id "TCONS_00019542"; exon_number "7"; gene_name "ENSCGRG00001020926.1"; oId "ENSCGRT00001026633.1"; nearest_ref "ENSCGRT00001026633.1"; class_code "="; tss_id "TSS14432"; p_id "P9774";
LT883669v1	Cufflinks	exon	14216996	14217133	.	-	.	gene_id "XLOC_011000"; transcript_id "TCONS_00019537"; exon_number "8"; gene_name "ENSCGRG00001020926.1"; oId "CUFF.8935.1"; nearest_ref "ENSCGRT00001026633.1"; class_code "j"; tss_id "TSS14432";
LT883669v1	Cufflinks	exon	14216996	14217133	.	-	.	gene_id "XLOC_011000"; transcript_id "TCONS_00019538"; exon_number "8"; gene_name "ENSCGRG00001020926.1"; oId "CUFF.8935.2"; nearest_ref "ENSCGRT00001026633.1"; class_code "j"; tss_id "TSS14433";
LT883669v1	Cufflinks	exon	14216996	14217133	.	-	.	gene_id "XLOC_011000"; transcript_id "TCONS_00019540"; exon_number "8"; gene_name "ENSCGRG00001020926.1"; oId "ENSCGRT00001026632.1"; contained_in "TCONS_00019538"; nearest_ref "ENSCGRT00001026632.1"; class_code "="; tss_id "TSS14432"; p_id "P9775";
LT883669v1	Cufflinks	exon	14216996	14217133	.	-	.	gene_id "XLOC_011000"; transcript_id "TCONS_00019539"; exon_number "8"; gene_name "ENSCGRG00001020926.1"; oId "ENSCGRT00001026628.1"; nearest_ref "ENSCGRT00001026628.1"; class_code "="; tss_id "TSS14432"; p_id "P9776";
LT883669v1	Cufflinks	exon	14216996	14217133	.	-	.	gene_id "XLOC_011000"; transcript_id "TCONS_00019541"; exon_number "8"; gene_name "ENSCGRG00001020926.1"; oId "CUFF.8935.5"; nearest_ref "ENSCGRT00001026633.1"; class_code "j"; tss_id "TSS14432";
LT883669v1	Cufflinks	exon	14216996	14217133	.	-	.	gene_id "XLOC_011000"; transcript_id "TCONS_00019542"; exon_number "8"; gene_name "ENSCGRG00001020926.1"; oId "ENSCGRT00001026633.1"; nearest_ref "ENSCGRT00001026633.1"; class_code "="; tss_id "TSS14432"; p_id "P9774";
LT883669v1	Cufflinks	exon	14217364	14217482	.	-	.	gene_id "XLOC_011000"; transcript_id "TCONS_00019537"; exon_number "9"; gene_name "ENSCGRG00001020926.1"; oId "CUFF.8935.1"; nearest_ref "ENSCGRT00001026633.1"; class_code "j"; tss_id "TSS14432";
LT883669v1	Cufflinks	exon	14217364	14217482	.	-	.	gene_id "XLOC_011000"; transcript_id "TCONS_00019538"; exon_number "9"; gene_name "ENSCGRG00001020926.1"; oId "CUFF.8935.2"; nearest_ref "ENSCGRT00001026633.1"; class_code "j"; tss_id "TSS14433";
LT883669v1	Cufflinks	exon	14217364	14217482	.	-	.	gene_id "XLOC_011000"; transcript_id "TCONS_00019540"; exon_number "9"; gene_name "ENSCGRG00001020926.1"; oId "ENSCGRT00001026632.1"; contained_in "TCONS_00019538"; nearest_ref "ENSCGRT00001026632.1"; class_code "="; tss_id "TSS14432"; p_id "P9775";
LT883669v1	Cufflinks	exon	14217364	14217482	.	-	.	gene_id "XLOC_011000"; transcript_id "TCONS_00019539"; exon_number "9"; gene_name "ENSCGRG00001020926.1"; oId "ENSCGRT00001026628.1"; nearest_ref "ENSCGRT00001026628.1"; class_code "="; tss_id "TSS14432"; p_id "P9776";
LT883669v1	Cufflinks	exon	14217364	14217482	.	-	.	gene_id "XLOC_011000"; transcript_id "TCONS_00019541"; exon_number "9"; gene_name "ENSCGRG00001020926.1"; oId "CUFF.8935.5"; nearest_ref "ENSCGRT00001026633.1"; class_code "j"; tss_id "TSS14432";
LT883669v1	Cufflinks	exon	14217364	14217482	.	-	.	gene_id "XLOC_011000"; transcript_id "TCONS_00019542"; exon_number "9"; gene_name "ENSCGRG00001020926.1"; oId "ENSCGRT00001026633.1"; nearest_ref "ENSCGRT00001026633.1"; class_code "="; tss_id "TSS14432"; p_id "P9774";
LT883669v1	Cufflinks	exon	14217570	14217710	.	-	.	gene_id "XLOC_011000"; transcript_id "TCONS_00019537"; exon_number "10"; gene_name "ENSCGRG00001020926.1"; oId "CUFF.8935.1"; nearest_ref "ENSCGRT00001026633.1"; class_code "j"; tss_id "TSS14432";
LT883669v1	Cufflinks	exon	14217570	14217710	.	-	.	gene_id "XLOC_011000"; transcript_id "TCONS_00019538"; exon_number "10"; gene_name "ENSCGRG00001020926.1"; oId "CUFF.8935.2"; nearest_ref "ENSCGRT00001026633.1"; class_code "j"; tss_id "TSS14433";
LT883669v1	Cufflinks	exon	14217570	14217710	.	-	.	gene_id "XLOC_011000"; transcript_id "TCONS_00019540"; exon_number "10"; gene_name "ENSCGRG00001020926.1"; oId "ENSCGRT00001026632.1"; contained_in "TCONS_00019538"; nearest_ref "ENSCGRT00001026632.1"; class_code "="; tss_id "TSS14432"; p_id "P9775";
LT883669v1	Cufflinks	exon	14217570	14217710	.	-	.	gene_id "XLOC_011000"; transcript_id "TCONS_00019539"; exon_number "10"; gene_name "ENSCGRG00001020926.1"; oId "ENSCGRT00001026628.1"; nearest_ref "ENSCGRT00001026628.1"; class_code "="; tss_id "TSS14432"; p_id "P9776";
LT883669v1	Cufflinks	exon	14217570	14217710	.	-	.	gene_id "XLOC_011000"; transcript_id "TCONS_00019541"; exon_number "10"; gene_name "ENSCGRG00001020926.1"; oId "CUFF.8935.5"; nearest_ref "ENSCGRT00001026633.1"; class_code "j"; tss_id "TSS14432";
LT883669v1	Cufflinks	exon	14217570	14217710	.	-	.	gene_id "XLOC_011000"; transcript_id "TCONS_00019542"; exon_number "10"; gene_name "ENSCGRG00001020926.1"; oId "ENSCGRT00001026633.1"; nearest_ref "ENSCGRT00001026633.1"; class_code "="; tss_id "TSS14432"; p_id "P9774";
LT883669v1	Cufflinks	exon	14218765	14218866	.	-	.	gene_id "XLOC_011000"; transcript_id "TCONS_00019537"; exon_number "11"; gene_name "ENSCGRG00001020926.1"; oId "CUFF.8935.1"; nearest_ref "ENSCGRT00001026633.1"; class_code "j"; tss_id "TSS14432";
LT883669v1	Cufflinks	exon	14218765	14218866	.	-	.	gene_id "XLOC_011000"; transcript_id "TCONS_00019538"; exon_number "11"; gene_name "ENSCGRG00001020926.1"; oId "CUFF.8935.2"; nearest_ref "ENSCGRT00001026633.1"; class_code "j"; tss_id "TSS14433";
LT883669v1	Cufflinks	exon	14218765	14218866	.	-	.	gene_id "XLOC_011000"; transcript_id "TCONS_00019540"; exon_number "11"; gene_name "ENSCGRG00001020926.1"; oId "ENSCGRT00001026632.1"; contained_in "TCONS_00019538"; nearest_ref "ENSCGRT00001026632.1"; class_code "="; tss_id "TSS14432"; p_id "P9775";
LT883669v1	Cufflinks	exon	14218765	14218866	.	-	.	gene_id "XLOC_011000"; transcript_id "TCONS_00019539"; exon_number "11"; gene_name "ENSCGRG00001020926.1"; oId "ENSCGRT00001026628.1"; nearest_ref "ENSCGRT00001026628.1"; class_code "="; tss_id "TSS14432"; p_id "P9776";
LT883669v1	Cufflinks	exon	14218765	14218866	.	-	.	gene_id "XLOC_011000"; transcript_id "TCONS_00019541"; exon_number "11"; gene_name "ENSCGRG00001020926.1"; oId "CUFF.8935.5"; nearest_ref "ENSCGRT00001026633.1"; class_code "j"; tss_id "TSS14432";
LT883669v1	Cufflinks	exon	14218765	14218866	.	-	.	gene_id "XLOC_011000"; transcript_id "TCONS_00019542"; exon_number "11"; gene_name "ENSCGRG00001020926.1"; oId "ENSCGRT00001026633.1"; nearest_ref "ENSCGRT00001026633.1"; class_code "="; tss_id "TSS14432"; p_id "P9774";
LT883669v1	Cufflinks	exon	14218956	14219066	.	-	.	gene_id "XLOC_011000"; transcript_id "TCONS_00019537"; exon_number "12"; gene_name "ENSCGRG00001020926.1"; oId "CUFF.8935.1"; nearest_ref "ENSCGRT00001026633.1"; class_code "j"; tss_id "TSS14432";
LT883669v1	Cufflinks	exon	14218956	14219066	.	-	.	gene_id "XLOC_011000"; transcript_id "TCONS_00019538"; exon_number "12"; gene_name "ENSCGRG00001020926.1"; oId "CUFF.8935.2"; nearest_ref "ENSCGRT00001026633.1"; class_code "j"; tss_id "TSS14433";
LT883669v1	Cufflinks	exon	14218956	14219066	.	-	.	gene_id "XLOC_011000"; transcript_id "TCONS_00019540"; exon_number "12"; gene_name "ENSCGRG00001020926.1"; oId "ENSCGRT00001026632.1"; contained_in "TCONS_00019538"; nearest_ref "ENSCGRT00001026632.1"; class_code "="; tss_id "TSS14432"; p_id "P9775";
LT883669v1	Cufflinks	exon	14218956	14219066	.	-	.	gene_id "XLOC_011000"; transcript_id "TCONS_00019539"; exon_number "12"; gene_name "ENSCGRG00001020926.1"; oId "ENSCGRT00001026628.1"; nearest_ref "ENSCGRT00001026628.1"; class_code "="; tss_id "TSS14432"; p_id "P9776";
LT883669v1	Cufflinks	exon	14218956	14219066	.	-	.	gene_id "XLOC_011000"; transcript_id "TCONS_00019541"; exon_number "12"; gene_name "ENSCGRG00001020926.1"; oId "CUFF.8935.5"; nearest_ref "ENSCGRT00001026633.1"; class_code "j"; tss_id "TSS14432";
LT883669v1	Cufflinks	exon	14218956	14219066	.	-	.	gene_id "XLOC_011000"; transcript_id "TCONS_00019542"; exon_number "12"; gene_name "ENSCGRG00001020926.1"; oId "ENSCGRT00001026633.1"; nearest_ref "ENSCGRT00001026633.1"; class_code "="; tss_id "TSS14432"; p_id "P9774";
LT883669v1	Cufflinks	exon	14219549	14219659	.	-	.	gene_id "XLOC_011000"; transcript_id "TCONS_00019537"; exon_number "13"; gene_name "ENSCGRG00001020926.1"; oId "CUFF.8935.1"; nearest_ref "ENSCGRT00001026633.1"; class_code "j"; tss_id "TSS14432";
LT883669v1	Cufflinks	exon	14219549	14219659	.	-	.	gene_id "XLOC_011000"; transcript_id "TCONS_00019538"; exon_number "13"; gene_name "ENSCGRG00001020926.1"; oId "CUFF.8935.2"; nearest_ref "ENSCGRT00001026633.1"; class_code "j"; tss_id "TSS14433";
LT883669v1	Cufflinks	exon	14219549	14219659	.	-	.	gene_id "XLOC_011000"; transcript_id "TCONS_00019540"; exon_number "13"; gene_name "ENSCGRG00001020926.1"; oId "ENSCGRT00001026632.1"; contained_in "TCONS_00019538"; nearest_ref "ENSCGRT00001026632.1"; class_code "="; tss_id "TSS14432"; p_id "P9775";
LT883669v1	Cufflinks	exon	14219549	14219659	.	-	.	gene_id "XLOC_011000"; transcript_id "TCONS_00019539"; exon_number "13"; gene_name "ENSCGRG00001020926.1"; oId "ENSCGRT00001026628.1"; nearest_ref "ENSCGRT00001026628.1"; class_code "="; tss_id "TSS14432"; p_id "P9776";
LT883669v1	Cufflinks	exon	14219549	14219659	.	-	.	gene_id "XLOC_011000"; transcript_id "TCONS_00019541"; exon_number "13"; gene_name "ENSCGRG00001020926.1"; oId "CUFF.8935.5"; nearest_ref "ENSCGRT00001026633.1"; class_code "j"; tss_id "TSS14432";
LT883669v1	Cufflinks	exon	14219549	14219659	.	-	.	gene_id "XLOC_011000"; transcript_id "TCONS_00019542"; exon_number "13"; gene_name "ENSCGRG00001020926.1"; oId "ENSCGRT00001026633.1"; nearest_ref "ENSCGRT00001026633.1"; class_code "="; tss_id "TSS14432"; p_id "P9774";
LT883669v1	Cufflinks	exon	14219743	14219901	.	-	.	gene_id "XLOC_011000"; transcript_id "TCONS_00019537"; exon_number "14"; gene_name "ENSCGRG00001020926.1"; oId "CUFF.8935.1"; nearest_ref "ENSCGRT00001026633.1"; class_code "j"; tss_id "TSS14432";
LT883669v1	Cufflinks	exon	14219743	14219901	.	-	.	gene_id "XLOC_011000"; transcript_id "TCONS_00019538"; exon_number "14"; gene_name "ENSCGRG00001020926.1"; oId "CUFF.8935.2"; nearest_ref "ENSCGRT00001026633.1"; class_code "j"; tss_id "TSS14433";
LT883669v1	Cufflinks	exon	14219743	14219901	.	-	.	gene_id "XLOC_011000"; transcript_id "TCONS_00019540"; exon_number "14"; gene_name "ENSCGRG00001020926.1"; oId "ENSCGRT00001026632.1"; contained_in "TCONS_00019538"; nearest_ref "ENSCGRT00001026632.1"; class_code "="; tss_id "TSS14432"; p_id "P9775";
LT883669v1	Cufflinks	exon	14219743	14219901	.	-	.	gene_id "XLOC_011000"; transcript_id "TCONS_00019539"; exon_number "14"; gene_name "ENSCGRG00001020926.1"; oId "ENSCGRT00001026628.1"; nearest_ref "ENSCGRT00001026628.1"; class_code "="; tss_id "TSS14432"; p_id "P9776";
LT883669v1	Cufflinks	exon	14219743	14219901	.	-	.	gene_id "XLOC_011000"; transcript_id "TCONS_00019541"; exon_number "14"; gene_name "ENSCGRG00001020926.1"; oId "CUFF.8935.5"; nearest_ref "ENSCGRT00001026633.1"; class_code "j"; tss_id "TSS14432";
LT883669v1	Cufflinks	exon	14219743	14219901	.	-	.	gene_id "XLOC_011000"; transcript_id "TCONS_00019542"; exon_number "14"; gene_name "ENSCGRG00001020926.1"; oId "ENSCGRT00001026633.1"; nearest_ref "ENSCGRT00001026633.1"; class_code "="; tss_id "TSS14432"; p_id "P9774";
LT883669v1	Cufflinks	exon	14220016	14220149	.	-	.	gene_id "XLOC_011000"; transcript_id "TCONS_00019537"; exon_number "15"; gene_name "ENSCGRG00001020926.1"; oId "CUFF.8935.1"; nearest_ref "ENSCGRT00001026633.1"; class_code "j"; tss_id "TSS14432";
LT883669v1	Cufflinks	exon	14220016	14220149	.	-	.	gene_id "XLOC_011000"; transcript_id "TCONS_00019538"; exon_number "15"; gene_name "ENSCGRG00001020926.1"; oId "CUFF.8935.2"; nearest_ref "ENSCGRT00001026633.1"; class_code "j"; tss_id "TSS14433";
LT883669v1	Cufflinks	exon	14220016	14220149	.	-	.	gene_id "XLOC_011000"; transcript_id "TCONS_00019540"; exon_number "15"; gene_name "ENSCGRG00001020926.1"; oId "ENSCGRT00001026632.1"; contained_in "TCONS_00019538"; nearest_ref "ENSCGRT00001026632.1"; class_code "="; tss_id "TSS14432"; p_id "P9775";
LT883669v1	Cufflinks	exon	14220016	14220149	.	-	.	gene_id "XLOC_011000"; transcript_id "TCONS_00019539"; exon_number "15"; gene_name "ENSCGRG00001020926.1"; oId "ENSCGRT00001026628.1"; nearest_ref "ENSCGRT00001026628.1"; class_code "="; tss_id "TSS14432"; p_id "P9776";
LT883669v1	Cufflinks	exon	14220016	14220149	.	-	.	gene_id "XLOC_011000"; transcript_id "TCONS_00019541"; exon_number "15"; gene_name "ENSCGRG00001020926.1"; oId "CUFF.8935.5"; nearest_ref "ENSCGRT00001026633.1"; class_code "j"; tss_id "TSS14432";
LT883669v1	Cufflinks	exon	14220016	14220149	.	-	.	gene_id "XLOC_011000"; transcript_id "TCONS_00019542"; exon_number "15"; gene_name "ENSCGRG00001020926.1"; oId "ENSCGRT00001026633.1"; nearest_ref "ENSCGRT00001026633.1"; class_code "="; tss_id "TSS14432"; p_id "P9774";
LT883669v1	Cufflinks	exon	14220235	14220430	.	-	.	gene_id "XLOC_011000"; transcript_id "TCONS_00019537"; exon_number "16"; gene_name "ENSCGRG00001020926.1"; oId "CUFF.8935.1"; nearest_ref "ENSCGRT00001026633.1"; class_code "j"; tss_id "TSS14432";
LT883669v1	Cufflinks	exon	14220235	14220430	.	-	.	gene_id "XLOC_011000"; transcript_id "TCONS_00019538"; exon_number "16"; gene_name "ENSCGRG00001020926.1"; oId "CUFF.8935.2"; nearest_ref "ENSCGRT00001026633.1"; class_code "j"; tss_id "TSS14433";
LT883669v1	Cufflinks	exon	14220235	14220430	.	-	.	gene_id "XLOC_011000"; transcript_id "TCONS_00019540"; exon_number "16"; gene_name "ENSCGRG00001020926.1"; oId "ENSCGRT00001026632.1"; contained_in "TCONS_00019538"; nearest_ref "ENSCGRT00001026632.1"; class_code "="; tss_id "TSS14432"; p_id "P9775";
LT883669v1	Cufflinks	exon	14220235	14220430	.	-	.	gene_id "XLOC_011000"; transcript_id "TCONS_00019539"; exon_number "16"; gene_name "ENSCGRG00001020926.1"; oId "ENSCGRT00001026628.1"; nearest_ref "ENSCGRT00001026628.1"; class_code "="; tss_id "TSS14432"; p_id "P9776";
LT883669v1	Cufflinks	exon	14220235	14220430	.	-	.	gene_id "XLOC_011000"; transcript_id "TCONS_00019541"; exon_number "16"; gene_name "ENSCGRG00001020926.1"; oId "CUFF.8935.5"; nearest_ref "ENSCGRT00001026633.1"; class_code "j"; tss_id "TSS14432";
LT883669v1	Cufflinks	exon	14220235	14220430	.	-	.	gene_id "XLOC_011000"; transcript_id "TCONS_00019542"; exon_number "16"; gene_name "ENSCGRG00001020926.1"; oId "ENSCGRT00001026633.1"; nearest_ref "ENSCGRT00001026633.1"; class_code "="; tss_id "TSS14432"; p_id "P9774";
LT883669v1	Cufflinks	exon	14220702	14220922	.	-	.	gene_id "XLOC_011000"; transcript_id "TCONS_00019537"; exon_number "17"; gene_name "ENSCGRG00001020926.1"; oId "CUFF.8935.1"; nearest_ref "ENSCGRT00001026633.1"; class_code "j"; tss_id "TSS14432";
LT883669v1	Cufflinks	exon	14220702	14220922	.	-	.	gene_id "XLOC_011000"; transcript_id "TCONS_00019538"; exon_number "17"; gene_name "ENSCGRG00001020926.1"; oId "CUFF.8935.2"; nearest_ref "ENSCGRT00001026633.1"; class_code "j"; tss_id "TSS14433";
LT883669v1	Cufflinks	exon	14220702	14220922	.	-	.	gene_id "XLOC_011000"; transcript_id "TCONS_00019540"; exon_number "17"; gene_name "ENSCGRG00001020926.1"; oId "ENSCGRT00001026632.1"; contained_in "TCONS_00019538"; nearest_ref "ENSCGRT00001026632.1"; class_code "="; tss_id "TSS14432"; p_id "P9775";
LT883669v1	Cufflinks	exon	14220702	14220922	.	-	.	gene_id "XLOC_011000"; transcript_id "TCONS_00019539"; exon_number "17"; gene_name "ENSCGRG00001020926.1"; oId "ENSCGRT00001026628.1"; nearest_ref "ENSCGRT00001026628.1"; class_code "="; tss_id "TSS14432"; p_id "P9776";
LT883669v1	Cufflinks	exon	14220702	14220922	.	-	.	gene_id "XLOC_011000"; transcript_id "TCONS_00019541"; exon_number "17"; gene_name "ENSCGRG00001020926.1"; oId "CUFF.8935.5"; nearest_ref "ENSCGRT00001026633.1"; class_code "j"; tss_id "TSS14432";
LT883669v1	Cufflinks	exon	14220702	14220922	.	-	.	gene_id "XLOC_011000"; transcript_id "TCONS_00019542"; exon_number "17"; gene_name "ENSCGRG00001020926.1"; oId "ENSCGRT00001026633.1"; nearest_ref "ENSCGRT00001026633.1"; class_code "="; tss_id "TSS14432"; p_id "P9774";
LT883669v1	Cufflinks	exon	14221019	14221134	.	-	.	gene_id "XLOC_011000"; transcript_id "TCONS_00019537"; exon_number "18"; gene_name "ENSCGRG00001020926.1"; oId "CUFF.8935.1"; nearest_ref "ENSCGRT00001026633.1"; class_code "j"; tss_id "TSS14432";
LT883669v1	Cufflinks	exon	14221019	14221134	.	-	.	gene_id "XLOC_011000"; transcript_id "TCONS_00019538"; exon_number "18"; gene_name "ENSCGRG00001020926.1"; oId "CUFF.8935.2"; nearest_ref "ENSCGRT00001026633.1"; class_code "j"; tss_id "TSS14433";
LT883669v1	Cufflinks	exon	14221019	14221134	.	-	.	gene_id "XLOC_011000"; transcript_id "TCONS_00019540"; exon_number "18"; gene_name "ENSCGRG00001020926.1"; oId "ENSCGRT00001026632.1"; contained_in "TCONS_00019538"; nearest_ref "ENSCGRT00001026632.1"; class_code "="; tss_id "TSS14432"; p_id "P9775";
LT883669v1	Cufflinks	exon	14221019	14221134	.	-	.	gene_id "XLOC_011000"; transcript_id "TCONS_00019539"; exon_number "18"; gene_name "ENSCGRG00001020926.1"; oId "ENSCGRT00001026628.1"; nearest_ref "ENSCGRT00001026628.1"; class_code "="; tss_id "TSS14432"; p_id "P9776";
LT883669v1	Cufflinks	exon	14221019	14221134	.	-	.	gene_id "XLOC_011000"; transcript_id "TCONS_00019541"; exon_number "18"; gene_name "ENSCGRG00001020926.1"; oId "CUFF.8935.5"; nearest_ref "ENSCGRT00001026633.1"; class_code "j"; tss_id "TSS14432";
LT883669v1	Cufflinks	exon	14221019	14221134	.	-	.	gene_id "XLOC_011000"; transcript_id "TCONS_00019542"; exon_number "18"; gene_name "ENSCGRG00001020926.1"; oId "ENSCGRT00001026633.1"; nearest_ref "ENSCGRT00001026633.1"; class_code "="; tss_id "TSS14432"; p_id "P9774";
LT883669v1	Cufflinks	exon	14221251	14221322	.	-	.	gene_id "XLOC_011000"; transcript_id "TCONS_00019537"; exon_number "19"; gene_name "ENSCGRG00001020926.1"; oId "CUFF.8935.1"; nearest_ref "ENSCGRT00001026633.1"; class_code "j"; tss_id "TSS14432";
LT883669v1	Cufflinks	exon	14221251	14221322	.	-	.	gene_id "XLOC_011000"; transcript_id "TCONS_00019539"; exon_number "19"; gene_name "ENSCGRG00001020926.1"; oId "ENSCGRT00001026628.1"; nearest_ref "ENSCGRT00001026628.1"; class_code "="; tss_id "TSS14432"; p_id "P9776";
LT883669v1	Cufflinks	exon	14221251	14221322	.	-	.	gene_id "XLOC_011000"; transcript_id "TCONS_00019542"; exon_number "19"; gene_name "ENSCGRG00001020926.1"; oId "ENSCGRT00001026633.1"; nearest_ref "ENSCGRT00001026633.1"; class_code "="; tss_id "TSS14432"; p_id "P9774";
LT883669v1	Cufflinks	exon	14221419	14221575	.	-	.	gene_id "XLOC_011000"; transcript_id "TCONS_00019537"; exon_number "20"; gene_name "ENSCGRG00001020926.1"; oId "CUFF.8935.1"; nearest_ref "ENSCGRT00001026633.1"; class_code "j"; tss_id "TSS14432";
LT883669v1	Cufflinks	exon	14221419	14221575	.	-	.	gene_id "XLOC_011000"; transcript_id "TCONS_00019538"; exon_number "19"; gene_name "ENSCGRG00001020926.1"; oId "CUFF.8935.2"; nearest_ref "ENSCGRT00001026633.1"; class_code "j"; tss_id "TSS14433";
LT883669v1	Cufflinks	exon	14221419	14221575	.	-	.	gene_id "XLOC_011000"; transcript_id "TCONS_00019540"; exon_number "19"; gene_name "ENSCGRG00001020926.1"; oId "ENSCGRT00001026632.1"; contained_in "TCONS_00019538"; nearest_ref "ENSCGRT00001026632.1"; class_code "="; tss_id "TSS14432"; p_id "P9775";
LT883669v1	Cufflinks	exon	14221419	14221575	.	-	.	gene_id "XLOC_011000"; transcript_id "TCONS_00019539"; exon_number "20"; gene_name "ENSCGRG00001020926.1"; oId "ENSCGRT00001026628.1"; nearest_ref "ENSCGRT00001026628.1"; class_code "="; tss_id "TSS14432"; p_id "P9776";
LT883669v1	Cufflinks	exon	14221419	14221575	.	-	.	gene_id "XLOC_011000"; transcript_id "TCONS_00019541"; exon_number "19"; gene_name "ENSCGRG00001020926.1"; oId "CUFF.8935.5"; nearest_ref "ENSCGRT00001026633.1"; class_code "j"; tss_id "TSS14432";
LT883669v1	Cufflinks	exon	14221419	14221575	.	-	.	gene_id "XLOC_011000"; transcript_id "TCONS_00019542"; exon_number "20"; gene_name "ENSCGRG00001020926.1"; oId "ENSCGRT00001026633.1"; nearest_ref "ENSCGRT00001026633.1"; class_code "="; tss_id "TSS14432"; p_id "P9774";
LT883669v1	Cufflinks	exon	14221704	14221926	.	-	.	gene_id "XLOC_011000"; transcript_id "TCONS_00019537"; exon_number "21"; gene_name "ENSCGRG00001020926.1"; oId "CUFF.8935.1"; nearest_ref "ENSCGRT00001026633.1"; class_code "j"; tss_id "TSS14432";
LT883669v1	Cufflinks	exon	14221704	14221926	.	-	.	gene_id "XLOC_011000"; transcript_id "TCONS_00019538"; exon_number "20"; gene_name "ENSCGRG00001020926.1"; oId "CUFF.8935.2"; nearest_ref "ENSCGRT00001026633.1"; class_code "j"; tss_id "TSS14433";
LT883669v1	Cufflinks	exon	14221704	14221926	.	-	.	gene_id "XLOC_011000"; transcript_id "TCONS_00019540"; exon_number "20"; gene_name "ENSCGRG00001020926.1"; oId "ENSCGRT00001026632.1"; contained_in "TCONS_00019538"; nearest_ref "ENSCGRT00001026632.1"; class_code "="; tss_id "TSS14432"; p_id "P9775";
LT883669v1	Cufflinks	exon	14221704	14221926	.	-	.	gene_id "XLOC_011000"; transcript_id "TCONS_00019539"; exon_number "21"; gene_name "ENSCGRG00001020926.1"; oId "ENSCGRT00001026628.1"; nearest_ref "ENSCGRT00001026628.1"; class_code "="; tss_id "TSS14432"; p_id "P9776";
LT883669v1	Cufflinks	exon	14221704	14221926	.	-	.	gene_id "XLOC_011000"; transcript_id "TCONS_00019541"; exon_number "20"; gene_name "ENSCGRG00001020926.1"; oId "CUFF.8935.5"; nearest_ref "ENSCGRT00001026633.1"; class_code "j"; tss_id "TSS14432";
LT883669v1	Cufflinks	exon	14221704	14221926	.	-	.	gene_id "XLOC_011000"; transcript_id "TCONS_00019542"; exon_number "21"; gene_name "ENSCGRG00001020926.1"; oId "ENSCGRT00001026633.1"; nearest_ref "ENSCGRT00001026633.1"; class_code "="; tss_id "TSS14432"; p_id "P9774";
LT883669v1	Cufflinks	exon	14222071	14222373	.	-	.	gene_id "XLOC_011000"; transcript_id "TCONS_00019537"; exon_number "22"; gene_name "ENSCGRG00001020926.1"; oId "CUFF.8935.1"; nearest_ref "ENSCGRT00001026633.1"; class_code "j"; tss_id "TSS14432";
LT883669v1	Cufflinks	exon	14222071	14222373	.	-	.	gene_id "XLOC_011000"; transcript_id "TCONS_00019538"; exon_number "21"; gene_name "ENSCGRG00001020926.1"; oId "CUFF.8935.2"; nearest_ref "ENSCGRT00001026633.1"; class_code "j"; tss_id "TSS14433";
LT883669v1	Cufflinks	exon	14222071	14222373	.	-	.	gene_id "XLOC_011000"; transcript_id "TCONS_00019540"; exon_number "21"; gene_name "ENSCGRG00001020926.1"; oId "ENSCGRT00001026632.1"; contained_in "TCONS_00019538"; nearest_ref "ENSCGRT00001026632.1"; class_code "="; tss_id "TSS14432"; p_id "P9775";
LT883669v1	Cufflinks	exon	14222071	14222376	.	-	.	gene_id "XLOC_011000"; transcript_id "TCONS_00019539"; exon_number "22"; gene_name "ENSCGRG00001020926.1"; oId "ENSCGRT00001026628.1"; nearest_ref "ENSCGRT00001026628.1"; class_code "="; tss_id "TSS14432"; p_id "P9776";
LT883669v1	Cufflinks	exon	14222071	14222373	.	-	.	gene_id "XLOC_011000"; transcript_id "TCONS_00019541"; exon_number "21"; gene_name "ENSCGRG00001020926.1"; oId "CUFF.8935.5"; nearest_ref "ENSCGRT00001026633.1"; class_code "j"; tss_id "TSS14432";
LT883669v1	Cufflinks	exon	14222071	14222373	.	-	.	gene_id "XLOC_011000"; transcript_id "TCONS_00019542"; exon_number "22"; gene_name "ENSCGRG00001020926.1"; oId "ENSCGRT00001026633.1"; nearest_ref "ENSCGRT00001026633.1"; class_code "="; tss_id "TSS14432"; p_id "P9774";
LT883669v1	Cufflinks	exon	14222455	14222588	.	-	.	gene_id "XLOC_011000"; transcript_id "TCONS_00019537"; exon_number "23"; gene_name "ENSCGRG00001020926.1"; oId "CUFF.8935.1"; nearest_ref "ENSCGRT00001026633.1"; class_code "j"; tss_id "TSS14432";
LT883669v1	Cufflinks	exon	14222455	14222588	.	-	.	gene_id "XLOC_011000"; transcript_id "TCONS_00019538"; exon_number "22"; gene_name "ENSCGRG00001020926.1"; oId "CUFF.8935.2"; nearest_ref "ENSCGRT00001026633.1"; class_code "j"; tss_id "TSS14433";
LT883669v1	Cufflinks	exon	14222455	14222588	.	-	.	gene_id "XLOC_011000"; transcript_id "TCONS_00019540"; exon_number "22"; gene_name "ENSCGRG00001020926.1"; oId "ENSCGRT00001026632.1"; contained_in "TCONS_00019538"; nearest_ref "ENSCGRT00001026632.1"; class_code "="; tss_id "TSS14432"; p_id "P9775";
LT883669v1	Cufflinks	exon	14222455	14222588	.	-	.	gene_id "XLOC_011000"; transcript_id "TCONS_00019539"; exon_number "23"; gene_name "ENSCGRG00001020926.1"; oId "ENSCGRT00001026628.1"; nearest_ref "ENSCGRT00001026628.1"; class_code "="; tss_id "TSS14432"; p_id "P9776";
LT883669v1	Cufflinks	exon	14222455	14222588	.	-	.	gene_id "XLOC_011000"; transcript_id "TCONS_00019541"; exon_number "22"; gene_name "ENSCGRG00001020926.1"; oId "CUFF.8935.5"; nearest_ref "ENSCGRT00001026633.1"; class_code "j"; tss_id "TSS14432";
LT883669v1	Cufflinks	exon	14222455	14222588	.	-	.	gene_id "XLOC_011000"; transcript_id "TCONS_00019542"; exon_number "23"; gene_name "ENSCGRG00001020926.1"; oId "ENSCGRT00001026633.1"; nearest_ref "ENSCGRT00001026633.1"; class_code "="; tss_id "TSS14432"; p_id "P9774";
LT883669v1	Cufflinks	exon	14222678	14222806	.	-	.	gene_id "XLOC_011000"; transcript_id "TCONS_00019537"; exon_number "24"; gene_name "ENSCGRG00001020926.1"; oId "CUFF.8935.1"; nearest_ref "ENSCGRT00001026633.1"; class_code "j"; tss_id "TSS14432";
LT883669v1	Cufflinks	exon	14222678	14222806	.	-	.	gene_id "XLOC_011000"; transcript_id "TCONS_00019538"; exon_number "23"; gene_name "ENSCGRG00001020926.1"; oId "CUFF.8935.2"; nearest_ref "ENSCGRT00001026633.1"; class_code "j"; tss_id "TSS14433";
LT883669v1	Cufflinks	exon	14222678	14222806	.	-	.	gene_id "XLOC_011000"; transcript_id "TCONS_00019540"; exon_number "23"; gene_name "ENSCGRG00001020926.1"; oId "ENSCGRT00001026632.1"; contained_in "TCONS_00019538"; nearest_ref "ENSCGRT00001026632.1"; class_code "="; tss_id "TSS14432"; p_id "P9775";
LT883669v1	Cufflinks	exon	14222678	14222806	.	-	.	gene_id "XLOC_011000"; transcript_id "TCONS_00019539"; exon_number "24"; gene_name "ENSCGRG00001020926.1"; oId "ENSCGRT00001026628.1"; nearest_ref "ENSCGRT00001026628.1"; class_code "="; tss_id "TSS14432"; p_id "P9776";
LT883669v1	Cufflinks	exon	14222678	14222806	.	-	.	gene_id "XLOC_011000"; transcript_id "TCONS_00019541"; exon_number "23"; gene_name "ENSCGRG00001020926.1"; oId "CUFF.8935.5"; nearest_ref "ENSCGRT00001026633.1"; class_code "j"; tss_id "TSS14432";
LT883669v1	Cufflinks	exon	14222678	14222806	.	-	.	gene_id "XLOC_011000"; transcript_id "TCONS_00019542"; exon_number "24"; gene_name "ENSCGRG00001020926.1"; oId "ENSCGRT00001026633.1"; nearest_ref "ENSCGRT00001026633.1"; class_code "="; tss_id "TSS14432"; p_id "P9774";
LT883669v1	Cufflinks	exon	14222953	14222985	.	-	.	gene_id "XLOC_011000"; transcript_id "TCONS_00019537"; exon_number "25"; gene_name "ENSCGRG00001020926.1"; oId "CUFF.8935.1"; nearest_ref "ENSCGRT00001026633.1"; class_code "j"; tss_id "TSS14432";
LT883669v1	Cufflinks	exon	14222953	14222985	.	-	.	gene_id "XLOC_011000"; transcript_id "TCONS_00019538"; exon_number "24"; gene_name "ENSCGRG00001020926.1"; oId "CUFF.8935.2"; nearest_ref "ENSCGRT00001026633.1"; class_code "j"; tss_id "TSS14433";
LT883669v1	Cufflinks	exon	14222953	14222985	.	-	.	gene_id "XLOC_011000"; transcript_id "TCONS_00019540"; exon_number "24"; gene_name "ENSCGRG00001020926.1"; oId "ENSCGRT00001026632.1"; contained_in "TCONS_00019538"; nearest_ref "ENSCGRT00001026632.1"; class_code "="; tss_id "TSS14432"; p_id "P9775";
LT883669v1	Cufflinks	exon	14222953	14222985	.	-	.	gene_id "XLOC_011000"; transcript_id "TCONS_00019539"; exon_number "25"; gene_name "ENSCGRG00001020926.1"; oId "ENSCGRT00001026628.1"; nearest_ref "ENSCGRT00001026628.1"; class_code "="; tss_id "TSS14432"; p_id "P9776";
LT883669v1	Cufflinks	exon	14222953	14222985	.	-	.	gene_id "XLOC_011000"; transcript_id "TCONS_00019541"; exon_number "24"; gene_name "ENSCGRG00001020926.1"; oId "CUFF.8935.5"; nearest_ref "ENSCGRT00001026633.1"; class_code "j"; tss_id "TSS14432";
LT883669v1	Cufflinks	exon	14222953	14222985	.	-	.	gene_id "XLOC_011000"; transcript_id "TCONS_00019542"; exon_number "25"; gene_name "ENSCGRG00001020926.1"; oId "ENSCGRT00001026633.1"; nearest_ref "ENSCGRT00001026633.1"; class_code "="; tss_id "TSS14432"; p_id "P9774";
LT883669v1	Cufflinks	exon	14223216	14223428	.	-	.	gene_id "XLOC_011000"; transcript_id "TCONS_00019537"; exon_number "26"; gene_name "ENSCGRG00001020926.1"; oId "CUFF.8935.1"; nearest_ref "ENSCGRT00001026633.1"; class_code "j"; tss_id "TSS14432";
LT883669v1	Cufflinks	exon	14223216	14223475	.	-	.	gene_id "XLOC_011000"; transcript_id "TCONS_00019538"; exon_number "25"; gene_name "ENSCGRG00001020926.1"; oId "CUFF.8935.2"; nearest_ref "ENSCGRT00001026633.1"; class_code "j"; tss_id "TSS14433";
LT883669v1	Cufflinks	exon	14223216	14223339	.	-	.	gene_id "XLOC_011000"; transcript_id "TCONS_00019540"; exon_number "25"; gene_name "ENSCGRG00001020926.1"; oId "ENSCGRT00001026632.1"; contained_in "TCONS_00019538"; nearest_ref "ENSCGRT00001026632.1"; class_code "="; tss_id "TSS14432"; p_id "P9775";
LT883669v1	Cufflinks	exon	14223216	14223339	.	-	.	gene_id "XLOC_011000"; transcript_id "TCONS_00019539"; exon_number "26"; gene_name "ENSCGRG00001020926.1"; oId "ENSCGRT00001026628.1"; nearest_ref "ENSCGRT00001026628.1"; class_code "="; tss_id "TSS14432"; p_id "P9776";
LT883669v1	Cufflinks	exon	14223216	14223428	.	-	.	gene_id "XLOC_011000"; transcript_id "TCONS_00019541"; exon_number "25"; gene_name "ENSCGRG00001020926.1"; oId "CUFF.8935.5"; nearest_ref "ENSCGRT00001026633.1"; class_code "j"; tss_id "TSS14432";
LT883669v1	Cufflinks	exon	14223216	14223339	.	-	.	gene_id "XLOC_011000"; transcript_id "TCONS_00019542"; exon_number "26"; gene_name "ENSCGRG00001020926.1"; oId "ENSCGRT00001026633.1"; nearest_ref "ENSCGRT00001026633.1"; class_code "="; tss_id "TSS14432"; p_id "P9774";
LT883669v1	Cufflinks	exon	14224540	14224616	.	-	.	gene_id "XLOC_011000"; transcript_id "TCONS_00019538"; exon_number "26"; gene_name "ENSCGRG00001020926.1"; oId "CUFF.8935.2"; nearest_ref "ENSCGRT00001026633.1"; class_code "j"; tss_id "TSS14433";
LT883669v1	Cufflinks	exon	14225174	14225231	.	+	.	gene_id "XLOC_010417"; transcript_id "TCONS_00018388"; exon_number "1"; gene_name "ENSCGRG00001021919.1"; oId "CUFF.8936.1"; nearest_ref "ENSCGRT00001028057.1"; class_code "x"; tss_id "TSS13615";
LT883669v1	Cufflinks	exon	14225290	14225426	.	-	.	gene_id "XLOC_011001"; transcript_id "TCONS_00019543"; exon_number "1"; gene_name "ENSCGRG00001021919.1"; oId "ENSCGRT00001028057.1"; nearest_ref "ENSCGRT00001028057.1"; class_code "="; tss_id "TSS14434"; p_id "P9777";
LT883669v1	Cufflinks	exon	14225504	14225663	.	-	.	gene_id "XLOC_011001"; transcript_id "TCONS_00019543"; exon_number "2"; gene_name "ENSCGRG00001021919.1"; oId "ENSCGRT00001028057.1"; nearest_ref "ENSCGRT00001028057.1"; class_code "="; tss_id "TSS14434"; p_id "P9777";
LT883669v1	Cufflinks	exon	14225757	14225933	.	-	.	gene_id "XLOC_011001"; transcript_id "TCONS_00019543"; exon_number "3"; gene_name "ENSCGRG00001021919.1"; oId "ENSCGRT00001028057.1"; nearest_ref "ENSCGRT00001028057.1"; class_code "="; tss_id "TSS14434"; p_id "P9777";
LT883669v1	Cufflinks	exon	14226128	14226269	.	-	.	gene_id "XLOC_011001"; transcript_id "TCONS_00019543"; exon_number "4"; gene_name "ENSCGRG00001021919.1"; oId "ENSCGRT00001028057.1"; nearest_ref "ENSCGRT00001028057.1"; class_code "="; tss_id "TSS14434"; p_id "P9777";
LT883669v1	Cufflinks	exon	14226347	14226554	.	-	.	gene_id "XLOC_011001"; transcript_id "TCONS_00019543"; exon_number "5"; gene_name "ENSCGRG00001021919.1"; oId "ENSCGRT00001028057.1"; nearest_ref "ENSCGRT00001028057.1"; class_code "="; tss_id "TSS14434"; p_id "P9777";
LT883669v1	Cufflinks	exon	14226851	14227199	.	-	.	gene_id "XLOC_011001"; transcript_id "TCONS_00019543"; exon_number "6"; gene_name "ENSCGRG00001021919.1"; oId "ENSCGRT00001028057.1"; nearest_ref "ENSCGRT00001028057.1"; class_code "="; tss_id "TSS14434"; p_id "P9777";
LT883669v1	Cufflinks	exon	14227283	14227524	.	-	.	gene_id "XLOC_011001"; transcript_id "TCONS_00019543"; exon_number "7"; gene_name "ENSCGRG00001021919.1"; oId "ENSCGRT00001028057.1"; nearest_ref "ENSCGRT00001028057.1"; class_code "="; tss_id "TSS14434"; p_id "P9777";
LT883669v1	Cufflinks	exon	14227598	14227782	.	-	.	gene_id "XLOC_011001"; transcript_id "TCONS_00019543"; exon_number "8"; gene_name "ENSCGRG00001021919.1"; oId "ENSCGRT00001028057.1"; nearest_ref "ENSCGRT00001028057.1"; class_code "="; tss_id "TSS14434"; p_id "P9777";
LT883669v1	Cufflinks	exon	14227877	14228249	.	-	.	gene_id "XLOC_011001"; transcript_id "TCONS_00019543"; exon_number "9"; gene_name "ENSCGRG00001021919.1"; oId "ENSCGRT00001028057.1"; nearest_ref "ENSCGRT00001028057.1"; class_code "="; tss_id "TSS14434"; p_id "P9777";
LT883669v1	Cufflinks	exon	14228338	14228434	.	-	.	gene_id "XLOC_011001"; transcript_id "TCONS_00019543"; exon_number "10"; gene_name "ENSCGRG00001021919.1"; oId "ENSCGRT00001028057.1"; nearest_ref "ENSCGRT00001028057.1"; class_code "="; tss_id "TSS14434"; p_id "P9777";
LT883669v1	Cufflinks	exon	14228372	14228379	.	+	.	gene_id "XLOC_010417"; transcript_id "TCONS_00018388"; exon_number "2"; gene_name "ENSCGRG00001021919.1"; oId "CUFF.8936.1"; nearest_ref "ENSCGRT00001028057.1"; class_code "x"; tss_id "TSS13615";
LT883669v1	Cufflinks	exon	14228526	14228743	.	-	.	gene_id "XLOC_011001"; transcript_id "TCONS_00019543"; exon_number "11"; gene_name "ENSCGRG00001021919.1"; oId "ENSCGRT00001028057.1"; nearest_ref "ENSCGRT00001028057.1"; class_code "="; tss_id "TSS14434"; p_id "P9777";
LT883669v1	Cufflinks	exon	14228835	14229059	.	-	.	gene_id "XLOC_011001"; transcript_id "TCONS_00019543"; exon_number "12"; gene_name "ENSCGRG00001021919.1"; oId "ENSCGRT00001028057.1"; nearest_ref "ENSCGRT00001028057.1"; class_code "="; tss_id "TSS14434"; p_id "P9777";
LT883669v1	Cufflinks	exon	14229141	14229304	.	-	.	gene_id "XLOC_011001"; transcript_id "TCONS_00019543"; exon_number "13"; gene_name "ENSCGRG00001021919.1"; oId "ENSCGRT00001028057.1"; nearest_ref "ENSCGRT00001028057.1"; class_code "="; tss_id "TSS14434"; p_id "P9777";
LT883669v1	Cufflinks	exon	14229381	14229612	.	-	.	gene_id "XLOC_011001"; transcript_id "TCONS_00019543"; exon_number "14"; gene_name "ENSCGRG00001021919.1"; oId "ENSCGRT00001028057.1"; nearest_ref "ENSCGRT00001028057.1"; class_code "="; tss_id "TSS14434"; p_id "P9777";
LT883669v1	Cufflinks	exon	14229787	14229930	.	-	.	gene_id "XLOC_011001"; transcript_id "TCONS_00019543"; exon_number "15"; gene_name "ENSCGRG00001021919.1"; oId "ENSCGRT00001028057.1"; nearest_ref "ENSCGRT00001028057.1"; class_code "="; tss_id "TSS14434"; p_id "P9777";
LT883669v1	Cufflinks	exon	14230006	14230198	.	-	.	gene_id "XLOC_011001"; transcript_id "TCONS_00019543"; exon_number "16"; gene_name "ENSCGRG00001021919.1"; oId "ENSCGRT00001028057.1"; nearest_ref "ENSCGRT00001028057.1"; class_code "="; tss_id "TSS14434"; p_id "P9777";
LT883669v1	Cufflinks	exon	14230359	14230488	.	-	.	gene_id "XLOC_011001"; transcript_id "TCONS_00019543"; exon_number "17"; gene_name "ENSCGRG00001021919.1"; oId "ENSCGRT00001028057.1"; nearest_ref "ENSCGRT00001028057.1"; class_code "="; tss_id "TSS14434"; p_id "P9777";
LT883669v1	Cufflinks	exon	14232773	14232900	.	-	.	gene_id "XLOC_011001"; transcript_id "TCONS_00019543"; exon_number "18"; gene_name "ENSCGRG00001021919.1"; oId "ENSCGRT00001028057.1"; nearest_ref "ENSCGRT00001028057.1"; class_code "="; tss_id "TSS14434"; p_id "P9777";
LT883669v1	Cufflinks	exon	14232977	14233135	.	-	.	gene_id "XLOC_011001"; transcript_id "TCONS_00019543"; exon_number "19"; gene_name "ENSCGRG00001021919.1"; oId "ENSCGRT00001028057.1"; nearest_ref "ENSCGRT00001028057.1"; class_code "="; tss_id "TSS14434"; p_id "P9777";
LT883669v1	Cufflinks	exon	14233296	14233428	.	-	.	gene_id "XLOC_011001"; transcript_id "TCONS_00019543"; exon_number "20"; gene_name "ENSCGRG00001021919.1"; oId "ENSCGRT00001028057.1"; nearest_ref "ENSCGRT00001028057.1"; class_code "="; tss_id "TSS14434"; p_id "P9777";
LT883669v1	Cufflinks	exon	14233510	14233589	.	-	.	gene_id "XLOC_011001"; transcript_id "TCONS_00019543"; exon_number "21"; gene_name "ENSCGRG00001021919.1"; oId "ENSCGRT00001028057.1"; nearest_ref "ENSCGRT00001028057.1"; class_code "="; tss_id "TSS14434"; p_id "P9777";
LT883669v1	Cufflinks	exon	14233853	14233965	.	-	.	gene_id "XLOC_011001"; transcript_id "TCONS_00019543"; exon_number "22"; gene_name "ENSCGRG00001021919.1"; oId "ENSCGRT00001028057.1"; nearest_ref "ENSCGRT00001028057.1"; class_code "="; tss_id "TSS14434"; p_id "P9777";
LT883669v1	Cufflinks	exon	14234085	14234264	.	-	.	gene_id "XLOC_011001"; transcript_id "TCONS_00019543"; exon_number "23"; gene_name "ENSCGRG00001021919.1"; oId "ENSCGRT00001028057.1"; nearest_ref "ENSCGRT00001028057.1"; class_code "="; tss_id "TSS14434"; p_id "P9777";
LT883669v1	Cufflinks	exon	14234436	14234624	.	-	.	gene_id "XLOC_011001"; transcript_id "TCONS_00019543"; exon_number "24"; gene_name "ENSCGRG00001021919.1"; oId "ENSCGRT00001028057.1"; nearest_ref "ENSCGRT00001028057.1"; class_code "="; tss_id "TSS14434"; p_id "P9777";
LT883669v1	Cufflinks	exon	14234928	14235048	.	-	.	gene_id "XLOC_011001"; transcript_id "TCONS_00019543"; exon_number "25"; gene_name "ENSCGRG00001021919.1"; oId "ENSCGRT00001028057.1"; nearest_ref "ENSCGRT00001028057.1"; class_code "="; tss_id "TSS14434"; p_id "P9777";
LT883669v1	Cufflinks	exon	14235137	14235339	.	-	.	gene_id "XLOC_011001"; transcript_id "TCONS_00019543"; exon_number "26"; gene_name "ENSCGRG00001021919.1"; oId "ENSCGRT00001028057.1"; nearest_ref "ENSCGRT00001028057.1"; class_code "="; tss_id "TSS14434"; p_id "P9777";
LT883669v1	Cufflinks	exon	14235577	14235640	.	-	.	gene_id "XLOC_011001"; transcript_id "TCONS_00019543"; exon_number "27"; gene_name "ENSCGRG00001021919.1"; oId "ENSCGRT00001028057.1"; nearest_ref "ENSCGRT00001028057.1"; class_code "="; tss_id "TSS14434"; p_id "P9777";
LT883669v1	Cufflinks	exon	14235742	14235930	.	-	.	gene_id "XLOC_011001"; transcript_id "TCONS_00019543"; exon_number "28"; gene_name "ENSCGRG00001021919.1"; oId "ENSCGRT00001028057.1"; nearest_ref "ENSCGRT00001028057.1"; class_code "="; tss_id "TSS14434"; p_id "P9777";
LT883669v1	Cufflinks	exon	14236322	14236395	.	-	.	gene_id "XLOC_011001"; transcript_id "TCONS_00019543"; exon_number "29"; gene_name "ENSCGRG00001021919.1"; oId "ENSCGRT00001028057.1"; nearest_ref "ENSCGRT00001028057.1"; class_code "="; tss_id "TSS14434"; p_id "P9777";
LT883669v1	Cufflinks	exon	14236479	14236614	.	-	.	gene_id "XLOC_011001"; transcript_id "TCONS_00019543"; exon_number "30"; gene_name "ENSCGRG00001021919.1"; oId "ENSCGRT00001028057.1"; nearest_ref "ENSCGRT00001028057.1"; class_code "="; tss_id "TSS14434"; p_id "P9777";
LT883669v1	Cufflinks	exon	14236699	14236871	.	-	.	gene_id "XLOC_011001"; transcript_id "TCONS_00019543"; exon_number "31"; gene_name "ENSCGRG00001021919.1"; oId "ENSCGRT00001028057.1"; nearest_ref "ENSCGRT00001028057.1"; class_code "="; tss_id "TSS14434"; p_id "P9777";
LT883669v1	Cufflinks	exon	14237006	14237090	.	-	.	gene_id "XLOC_011001"; transcript_id "TCONS_00019543"; exon_number "32"; gene_name "ENSCGRG00001021919.1"; oId "ENSCGRT00001028057.1"; nearest_ref "ENSCGRT00001028057.1"; class_code "="; tss_id "TSS14434"; p_id "P9777";
LT883669v1	Cufflinks	exon	14253921	14255228	.	-	.	gene_id "XLOC_011002"; transcript_id "TCONS_00019544"; exon_number "1"; gene_name "ENSCGRG00001005293.1"; oId "ENSCGRT00001006262.1"; nearest_ref "ENSCGRT00001006262.1"; class_code "="; tss_id "TSS14435"; p_id "P9778";
LT883669v1	Cufflinks	exon	14264757	14264764	.	-	.	gene_id "XLOC_010990"; transcript_id "TCONS_00019515"; exon_number "3"; gene_name "ENSCGRG00001021919.1"; oId "CUFF.8924.3"; nearest_ref "ENSCGRT00001028057.1"; class_code "o"; tss_id "TSS14417";
LT883669v1	Cufflinks	exon	14268238	14268244	.	+	.	gene_id "XLOC_010413"; transcript_id "TCONS_00018379"; exon_number "2"; gene_name "ENSCGRG00001020111.1"; oId "CUFF.8923.1"; nearest_ref "ENSCGRT00001025435.1"; class_code "o"; tss_id "TSS13609";
LT883669v1	Cufflinks	exon	14276451	14276465	.	-	.	gene_id "XLOC_010993"; transcript_id "TCONS_00019520"; exon_number "2"; gene_name "ENSCGRG00001021919.1"; oId "CUFF.8931.1"; nearest_ref "ENSCGRT00001028057.1"; class_code "o"; tss_id "TSS14421";
LT883669v1	Cufflinks	exon	14280830	14281205	.	+	.	gene_id "XLOC_010418"; transcript_id "TCONS_00018389"; exon_number "1"; gene_name "ENSCGRG00001015630.1"; oId "ENSCGRT00001019105.1"; nearest_ref "ENSCGRT00001019105.1"; class_code "="; tss_id "TSS13616"; p_id "P9194";
LT883669v1	Cufflinks	exon	14282310	14282474	.	+	.	gene_id "XLOC_010418"; transcript_id "TCONS_00018389"; exon_number "2"; gene_name "ENSCGRG00001015630.1"; oId "ENSCGRT00001019105.1"; nearest_ref "ENSCGRT00001019105.1"; class_code "="; tss_id "TSS13616"; p_id "P9194";
LT883669v1	Cufflinks	exon	14282794	14283018	.	+	.	gene_id "XLOC_010418"; transcript_id "TCONS_00018389"; exon_number "3"; gene_name "ENSCGRG00001015630.1"; oId "ENSCGRT00001019105.1"; nearest_ref "ENSCGRT00001019105.1"; class_code "="; tss_id "TSS13616"; p_id "P9194";
LT883669v1	Cufflinks	exon	14283281	14283382	.	+	.	gene_id "XLOC_010418"; transcript_id "TCONS_00018389"; exon_number "4"; gene_name "ENSCGRG00001015630.1"; oId "ENSCGRT00001019105.1"; nearest_ref "ENSCGRT00001019105.1"; class_code "="; tss_id "TSS13616"; p_id "P9194";
LT883669v1	Cufflinks	exon	14283784	14283980	.	+	.	gene_id "XLOC_010418"; transcript_id "TCONS_00018389"; exon_number "5"; gene_name "ENSCGRG00001015630.1"; oId "ENSCGRT00001019105.1"; nearest_ref "ENSCGRT00001019105.1"; class_code "="; tss_id "TSS13616"; p_id "P9194";
LT883669v1	Cufflinks	exon	14285383	14285799	.	-	.	gene_id "XLOC_011003"; transcript_id "TCONS_00019545"; exon_number "1"; gene_name "ENSCGRG00001021532.1"; oId "ENSCGRT00001027496.1"; nearest_ref "ENSCGRT00001027496.1"; class_code "="; tss_id "TSS14436"; p_id "P9779";
LT883669v1	Cufflinks	exon	14286239	14286295	.	-	.	gene_id "XLOC_011003"; transcript_id "TCONS_00019545"; exon_number "2"; gene_name "ENSCGRG00001021532.1"; oId "ENSCGRT00001027496.1"; nearest_ref "ENSCGRT00001027496.1"; class_code "="; tss_id "TSS14436"; p_id "P9779";
LT883669v1	Cufflinks	exon	14297155	14297268	.	-	.	gene_id "XLOC_011003"; transcript_id "TCONS_00019545"; exon_number "3"; gene_name "ENSCGRG00001021532.1"; oId "ENSCGRT00001027496.1"; nearest_ref "ENSCGRT00001027496.1"; class_code "="; tss_id "TSS14436"; p_id "P9779";
LT883669v1	Cufflinks	exon	14299092	14299118	.	-	.	gene_id "XLOC_011003"; transcript_id "TCONS_00019545"; exon_number "4"; gene_name "ENSCGRG00001021532.1"; oId "ENSCGRT00001027496.1"; nearest_ref "ENSCGRT00001027496.1"; class_code "="; tss_id "TSS14436"; p_id "P9779";
LT883669v1	Cufflinks	exon	14304165	14304217	.	+	.	gene_id "XLOC_010419"; transcript_id "TCONS_00018390"; exon_number "1"; gene_name "ENSCGRG00001013280.1"; oId "ENSCGRT00001015932.1"; nearest_ref "ENSCGRT00001015932.1"; class_code "="; tss_id "TSS13617"; p_id "P9195";
LT883669v1	Cufflinks	exon	14306480	14306654	.	+	.	gene_id "XLOC_010419"; transcript_id "TCONS_00018390"; exon_number "2"; gene_name "ENSCGRG00001013280.1"; oId "ENSCGRT00001015932.1"; nearest_ref "ENSCGRT00001015932.1"; class_code "="; tss_id "TSS13617"; p_id "P9195";
LT883669v1	Cufflinks	exon	14309515	14309678	.	+	.	gene_id "XLOC_010419"; transcript_id "TCONS_00018390"; exon_number "3"; gene_name "ENSCGRG00001013280.1"; oId "ENSCGRT00001015932.1"; nearest_ref "ENSCGRT00001015932.1"; class_code "="; tss_id "TSS13617"; p_id "P9195";
LT883669v1	Cufflinks	exon	14314147	14314195	.	+	.	gene_id "XLOC_010419"; transcript_id "TCONS_00018390"; exon_number "4"; gene_name "ENSCGRG00001013280.1"; oId "ENSCGRT00001015932.1"; nearest_ref "ENSCGRT00001015932.1"; class_code "="; tss_id "TSS13617"; p_id "P9195";
LT883669v1	Cufflinks	exon	14314619	14314706	.	+	.	gene_id "XLOC_010419"; transcript_id "TCONS_00018390"; exon_number "5"; gene_name "ENSCGRG00001013280.1"; oId "ENSCGRT00001015932.1"; nearest_ref "ENSCGRT00001015932.1"; class_code "="; tss_id "TSS13617"; p_id "P9195";
LT883669v1	Cufflinks	exon	14316389	14316492	.	+	.	gene_id "XLOC_010419"; transcript_id "TCONS_00018390"; exon_number "6"; gene_name "ENSCGRG00001013280.1"; oId "ENSCGRT00001015932.1"; nearest_ref "ENSCGRT00001015932.1"; class_code "="; tss_id "TSS13617"; p_id "P9195";
LT883669v1	Cufflinks	exon	14317130	14317145	.	+	.	gene_id "XLOC_010420"; transcript_id "TCONS_00018391"; exon_number "1"; gene_name "ENSCGRG00001013280.1"; oId "CUFF.8938.1"; nearest_ref "ENSCGRT00001015932.1"; class_code "o"; tss_id "TSS13618";
LT883669v1	Cufflinks	exon	14317485	14318558	.	+	.	gene_id "XLOC_010419"; transcript_id "TCONS_00018390"; exon_number "7"; gene_name "ENSCGRG00001013280.1"; oId "ENSCGRT00001015932.1"; nearest_ref "ENSCGRT00001015932.1"; class_code "="; tss_id "TSS13617"; p_id "P9195";
LT883669v1	Cufflinks	exon	14319491	14319500	.	-	.	gene_id "XLOC_010999"; transcript_id "TCONS_00019534"; exon_number "3"; gene_name "ENSCGRG00001021363.1"; oId "CUFF.8934.1"; nearest_ref "ENSCGRT00001027265.1"; class_code "j"; tss_id "TSS14430";
LT883669v1	Cufflinks	exon	14327587	14328548	.	-	.	gene_id "XLOC_011004"; transcript_id "TCONS_00019546"; exon_number "1"; gene_name "ENSCGRG00001024671.1"; oId "CUFF.8941.1"; nearest_ref "ENSCGRT00001031999.1"; class_code "="; tss_id "TSS14437"; p_id "P9780";
LT883669v1	Cufflinks	exon	14328286	14328548	.	-	.	gene_id "XLOC_011004"; transcript_id "TCONS_00019547"; exon_number "1"; gene_name "ENSCGRG00001024671.1"; oId "ENSCGRT00001031999.1"; nearest_ref "ENSCGRT00001031999.1"; class_code "="; tss_id "TSS14437"; p_id "P9780";
LT883669v1	Cufflinks	exon	14330255	14330346	.	-	.	gene_id "XLOC_011004"; transcript_id "TCONS_00019546"; exon_number "2"; gene_name "ENSCGRG00001024671.1"; oId "CUFF.8941.1"; nearest_ref "ENSCGRT00001031999.1"; class_code "="; tss_id "TSS14437"; p_id "P9780";
LT883669v1	Cufflinks	exon	14330255	14330346	.	-	.	gene_id "XLOC_011004"; transcript_id "TCONS_00019547"; exon_number "2"; gene_name "ENSCGRG00001024671.1"; oId "ENSCGRT00001031999.1"; nearest_ref "ENSCGRT00001031999.1"; class_code "="; tss_id "TSS14437"; p_id "P9780";
LT883669v1	Cufflinks	exon	14332393	14332790	.	-	.	gene_id "XLOC_011004"; transcript_id "TCONS_00019546"; exon_number "3"; gene_name "ENSCGRG00001024671.1"; oId "CUFF.8941.1"; nearest_ref "ENSCGRT00001031999.1"; class_code "="; tss_id "TSS14437"; p_id "P9780";
LT883669v1	Cufflinks	exon	14332393	14332790	.	-	.	gene_id "XLOC_011004"; transcript_id "TCONS_00019547"; exon_number "3"; gene_name "ENSCGRG00001024671.1"; oId "ENSCGRT00001031999.1"; nearest_ref "ENSCGRT00001031999.1"; class_code "="; tss_id "TSS14437"; p_id "P9780";
LT883669v1	Cufflinks	exon	14333642	14334289	.	+	.	gene_id "XLOC_010420"; transcript_id "TCONS_00018392"; exon_number "1"; gene_name "ENSCGRG00001011482.1"; oId "CUFF.8938.2"; nearest_ref "ENSCGRT00001013590.1"; class_code "x"; tss_id "TSS13619";
LT883669v1	Cufflinks	exon	14333646	14334289	.	+	.	gene_id "XLOC_010420"; transcript_id "TCONS_00018393"; exon_number "1"; gene_name "ENSCGRG00001011482.1"; oId "CUFF.8938.3"; nearest_ref "ENSCGRT00001013590.1"; class_code "x"; tss_id "TSS13619";
LT883669v1	Cufflinks	exon	14333651	14334474	.	-	.	gene_id "XLOC_011005"; transcript_id "TCONS_00019548"; exon_number "1"; gene_name "ENSCGRG00001011482.1"; oId "CUFF.8939.1"; nearest_ref "ENSCGRT00001013596.1"; class_code "="; tss_id "TSS14438"; p_id "P9781";
LT883669v1	Cufflinks	exon	14333893	14334447	.	+	.	gene_id "XLOC_010420"; transcript_id "TCONS_00018391"; exon_number "2"; gene_name "ENSCGRG00001013280.1"; oId "CUFF.8938.1"; nearest_ref "ENSCGRT00001015932.1"; class_code "o"; tss_id "TSS13618";
LT883669v1	Cufflinks	exon	14334313	14334474	.	-	.	gene_id "XLOC_011005"; transcript_id "TCONS_00019550"; exon_number "1"; gene_name "ENSCGRG00001011482.1"; oId "ENSCGRT00001013596.1"; nearest_ref "ENSCGRT00001013596.1"; class_code "="; tss_id "TSS14438"; p_id "P9781";
LT883669v1	Cufflinks	exon	14334313	14334474	.	-	.	gene_id "XLOC_011005"; transcript_id "TCONS_00019549"; exon_number "1"; gene_name "ENSCGRG00001011482.1"; oId "ENSCGRT00001013590.1"; nearest_ref "ENSCGRT00001013590.1"; class_code "="; tss_id "TSS14438"; p_id "P9782";
LT883669v1	Cufflinks	exon	14334336	14334447	.	+	.	gene_id "XLOC_010420"; transcript_id "TCONS_00018392"; exon_number "2"; gene_name "ENSCGRG00001011482.1"; oId "CUFF.8938.2"; nearest_ref "ENSCGRT00001013590.1"; class_code "x"; tss_id "TSS13619";
LT883669v1	Cufflinks	exon	14334365	14334447	.	+	.	gene_id "XLOC_010420"; transcript_id "TCONS_00018393"; exon_number "2"; gene_name "ENSCGRG00001011482.1"; oId "CUFF.8938.3"; nearest_ref "ENSCGRT00001013590.1"; class_code "x"; tss_id "TSS13619";
LT883669v1	Cufflinks	exon	14335131	14335219	.	-	.	gene_id "XLOC_011005"; transcript_id "TCONS_00019548"; exon_number "2"; gene_name "ENSCGRG00001011482.1"; oId "CUFF.8939.1"; nearest_ref "ENSCGRT00001013596.1"; class_code "="; tss_id "TSS14438"; p_id "P9781";
LT883669v1	Cufflinks	exon	14335131	14335219	.	-	.	gene_id "XLOC_011005"; transcript_id "TCONS_00019550"; exon_number "2"; gene_name "ENSCGRG00001011482.1"; oId "ENSCGRT00001013596.1"; nearest_ref "ENSCGRT00001013596.1"; class_code "="; tss_id "TSS14438"; p_id "P9781";
LT883669v1	Cufflinks	exon	14335131	14335219	.	-	.	gene_id "XLOC_011005"; transcript_id "TCONS_00019549"; exon_number "2"; gene_name "ENSCGRG00001011482.1"; oId "ENSCGRT00001013590.1"; nearest_ref "ENSCGRT00001013590.1"; class_code "="; tss_id "TSS14438"; p_id "P9782";
LT883669v1	Cufflinks	exon	14337826	14337929	.	-	.	gene_id "XLOC_011005"; transcript_id "TCONS_00019548"; exon_number "3"; gene_name "ENSCGRG00001011482.1"; oId "CUFF.8939.1"; nearest_ref "ENSCGRT00001013596.1"; class_code "="; tss_id "TSS14438"; p_id "P9781";
LT883669v1	Cufflinks	exon	14337826	14337929	.	-	.	gene_id "XLOC_011005"; transcript_id "TCONS_00019550"; exon_number "3"; gene_name "ENSCGRG00001011482.1"; oId "ENSCGRT00001013596.1"; nearest_ref "ENSCGRT00001013596.1"; class_code "="; tss_id "TSS14438"; p_id "P9781";
LT883669v1	Cufflinks	exon	14337826	14337929	.	-	.	gene_id "XLOC_011005"; transcript_id "TCONS_00019549"; exon_number "3"; gene_name "ENSCGRG00001011482.1"; oId "ENSCGRT00001013590.1"; nearest_ref "ENSCGRT00001013590.1"; class_code "="; tss_id "TSS14438"; p_id "P9782";
LT883669v1	Cufflinks	exon	14338995	14339144	.	-	.	gene_id "XLOC_011005"; transcript_id "TCONS_00019548"; exon_number "4"; gene_name "ENSCGRG00001011482.1"; oId "CUFF.8939.1"; nearest_ref "ENSCGRT00001013596.1"; class_code "="; tss_id "TSS14438"; p_id "P9781";
LT883669v1	Cufflinks	exon	14338995	14339144	.	-	.	gene_id "XLOC_011005"; transcript_id "TCONS_00019550"; exon_number "4"; gene_name "ENSCGRG00001011482.1"; oId "ENSCGRT00001013596.1"; nearest_ref "ENSCGRT00001013596.1"; class_code "="; tss_id "TSS14438"; p_id "P9781";
LT883669v1	Cufflinks	exon	14338995	14339144	.	-	.	gene_id "XLOC_011005"; transcript_id "TCONS_00019549"; exon_number "4"; gene_name "ENSCGRG00001011482.1"; oId "ENSCGRT00001013590.1"; nearest_ref "ENSCGRT00001013590.1"; class_code "="; tss_id "TSS14438"; p_id "P9782";
LT883669v1	Cufflinks	exon	14339579	14339697	.	-	.	gene_id "XLOC_011005"; transcript_id "TCONS_00019548"; exon_number "5"; gene_name "ENSCGRG00001011482.1"; oId "CUFF.8939.1"; nearest_ref "ENSCGRT00001013596.1"; class_code "="; tss_id "TSS14438"; p_id "P9781";
LT883669v1	Cufflinks	exon	14339579	14339697	.	-	.	gene_id "XLOC_011005"; transcript_id "TCONS_00019550"; exon_number "5"; gene_name "ENSCGRG00001011482.1"; oId "ENSCGRT00001013596.1"; nearest_ref "ENSCGRT00001013596.1"; class_code "="; tss_id "TSS14438"; p_id "P9781";
LT883669v1	Cufflinks	exon	14339579	14339697	.	-	.	gene_id "XLOC_011005"; transcript_id "TCONS_00019549"; exon_number "5"; gene_name "ENSCGRG00001011482.1"; oId "ENSCGRT00001013590.1"; nearest_ref "ENSCGRT00001013590.1"; class_code "="; tss_id "TSS14438"; p_id "P9782";
LT883669v1	Cufflinks	exon	14340116	14340186	.	-	.	gene_id "XLOC_011005"; transcript_id "TCONS_00019548"; exon_number "6"; gene_name "ENSCGRG00001011482.1"; oId "CUFF.8939.1"; nearest_ref "ENSCGRT00001013596.1"; class_code "="; tss_id "TSS14438"; p_id "P9781";
LT883669v1	Cufflinks	exon	14340116	14340186	.	-	.	gene_id "XLOC_011005"; transcript_id "TCONS_00019550"; exon_number "6"; gene_name "ENSCGRG00001011482.1"; oId "ENSCGRT00001013596.1"; nearest_ref "ENSCGRT00001013596.1"; class_code "="; tss_id "TSS14438"; p_id "P9781";
LT883669v1	Cufflinks	exon	14340116	14340186	.	-	.	gene_id "XLOC_011005"; transcript_id "TCONS_00019549"; exon_number "6"; gene_name "ENSCGRG00001011482.1"; oId "ENSCGRT00001013590.1"; nearest_ref "ENSCGRT00001013590.1"; class_code "="; tss_id "TSS14438"; p_id "P9782";
LT883669v1	Cufflinks	exon	14342464	14342688	.	-	.	gene_id "XLOC_011005"; transcript_id "TCONS_00019548"; exon_number "7"; gene_name "ENSCGRG00001011482.1"; oId "CUFF.8939.1"; nearest_ref "ENSCGRT00001013596.1"; class_code "="; tss_id "TSS14438"; p_id "P9781";
LT883669v1	Cufflinks	exon	14342464	14342688	.	-	.	gene_id "XLOC_011005"; transcript_id "TCONS_00019550"; exon_number "7"; gene_name "ENSCGRG00001011482.1"; oId "ENSCGRT00001013596.1"; nearest_ref "ENSCGRT00001013596.1"; class_code "="; tss_id "TSS14438"; p_id "P9781";
LT883669v1	Cufflinks	exon	14342464	14342688	.	-	.	gene_id "XLOC_011005"; transcript_id "TCONS_00019549"; exon_number "7"; gene_name "ENSCGRG00001011482.1"; oId "ENSCGRT00001013590.1"; nearest_ref "ENSCGRT00001013590.1"; class_code "="; tss_id "TSS14438"; p_id "P9782";
LT883669v1	Cufflinks	exon	14344388	14344476	.	-	.	gene_id "XLOC_011005"; transcript_id "TCONS_00019548"; exon_number "8"; gene_name "ENSCGRG00001011482.1"; oId "CUFF.8939.1"; nearest_ref "ENSCGRT00001013596.1"; class_code "="; tss_id "TSS14438"; p_id "P9781";
LT883669v1	Cufflinks	exon	14344388	14344476	.	-	.	gene_id "XLOC_011005"; transcript_id "TCONS_00019550"; exon_number "8"; gene_name "ENSCGRG00001011482.1"; oId "ENSCGRT00001013596.1"; nearest_ref "ENSCGRT00001013596.1"; class_code "="; tss_id "TSS14438"; p_id "P9781";
LT883669v1	Cufflinks	exon	14344388	14344476	.	-	.	gene_id "XLOC_011005"; transcript_id "TCONS_00019549"; exon_number "8"; gene_name "ENSCGRG00001011482.1"; oId "ENSCGRT00001013590.1"; nearest_ref "ENSCGRT00001013590.1"; class_code "="; tss_id "TSS14438"; p_id "P9782";
LT883669v1	Cufflinks	exon	14345146	14345337	.	-	.	gene_id "XLOC_011005"; transcript_id "TCONS_00019548"; exon_number "9"; gene_name "ENSCGRG00001011482.1"; oId "CUFF.8939.1"; nearest_ref "ENSCGRT00001013596.1"; class_code "="; tss_id "TSS14438"; p_id "P9781";
LT883669v1	Cufflinks	exon	14345146	14345337	.	-	.	gene_id "XLOC_011005"; transcript_id "TCONS_00019550"; exon_number "9"; gene_name "ENSCGRG00001011482.1"; oId "ENSCGRT00001013596.1"; nearest_ref "ENSCGRT00001013596.1"; class_code "="; tss_id "TSS14438"; p_id "P9781";
LT883669v1	Cufflinks	exon	14345146	14345337	.	-	.	gene_id "XLOC_011005"; transcript_id "TCONS_00019549"; exon_number "9"; gene_name "ENSCGRG00001011482.1"; oId "ENSCGRT00001013590.1"; nearest_ref "ENSCGRT00001013590.1"; class_code "="; tss_id "TSS14438"; p_id "P9782";
LT883669v1	Cufflinks	exon	14346660	14346754	.	-	.	gene_id "XLOC_011005"; transcript_id "TCONS_00019548"; exon_number "10"; gene_name "ENSCGRG00001011482.1"; oId "CUFF.8939.1"; nearest_ref "ENSCGRT00001013596.1"; class_code "="; tss_id "TSS14438"; p_id "P9781";
LT883669v1	Cufflinks	exon	14346660	14346754	.	-	.	gene_id "XLOC_011005"; transcript_id "TCONS_00019550"; exon_number "10"; gene_name "ENSCGRG00001011482.1"; oId "ENSCGRT00001013596.1"; nearest_ref "ENSCGRT00001013596.1"; class_code "="; tss_id "TSS14438"; p_id "P9781";
LT883669v1	Cufflinks	exon	14346660	14346754	.	-	.	gene_id "XLOC_011005"; transcript_id "TCONS_00019549"; exon_number "10"; gene_name "ENSCGRG00001011482.1"; oId "ENSCGRT00001013590.1"; nearest_ref "ENSCGRT00001013590.1"; class_code "="; tss_id "TSS14438"; p_id "P9782";
LT883669v1	Cufflinks	exon	14347312	14347395	.	-	.	gene_id "XLOC_011005"; transcript_id "TCONS_00019548"; exon_number "11"; gene_name "ENSCGRG00001011482.1"; oId "CUFF.8939.1"; nearest_ref "ENSCGRT00001013596.1"; class_code "="; tss_id "TSS14438"; p_id "P9781";
LT883669v1	Cufflinks	exon	14347312	14347395	.	-	.	gene_id "XLOC_011005"; transcript_id "TCONS_00019550"; exon_number "11"; gene_name "ENSCGRG00001011482.1"; oId "ENSCGRT00001013596.1"; nearest_ref "ENSCGRT00001013596.1"; class_code "="; tss_id "TSS14438"; p_id "P9781";
LT883669v1	Cufflinks	exon	14347312	14347395	.	-	.	gene_id "XLOC_011005"; transcript_id "TCONS_00019549"; exon_number "11"; gene_name "ENSCGRG00001011482.1"; oId "ENSCGRT00001013590.1"; nearest_ref "ENSCGRT00001013590.1"; class_code "="; tss_id "TSS14438"; p_id "P9782";
LT883669v1	Cufflinks	exon	14348583	14348807	.	-	.	gene_id "XLOC_011005"; transcript_id "TCONS_00019548"; exon_number "12"; gene_name "ENSCGRG00001011482.1"; oId "CUFF.8939.1"; nearest_ref "ENSCGRT00001013596.1"; class_code "="; tss_id "TSS14438"; p_id "P9781";
LT883669v1	Cufflinks	exon	14348583	14348807	.	-	.	gene_id "XLOC_011005"; transcript_id "TCONS_00019550"; exon_number "12"; gene_name "ENSCGRG00001011482.1"; oId "ENSCGRT00001013596.1"; nearest_ref "ENSCGRT00001013596.1"; class_code "="; tss_id "TSS14438"; p_id "P9781";
LT883669v1	Cufflinks	exon	14348583	14348807	.	-	.	gene_id "XLOC_011005"; transcript_id "TCONS_00019549"; exon_number "12"; gene_name "ENSCGRG00001011482.1"; oId "ENSCGRT00001013590.1"; nearest_ref "ENSCGRT00001013590.1"; class_code "="; tss_id "TSS14438"; p_id "P9782";
LT883669v1	Cufflinks	exon	14350018	14350176	.	-	.	gene_id "XLOC_011005"; transcript_id "TCONS_00019548"; exon_number "13"; gene_name "ENSCGRG00001011482.1"; oId "CUFF.8939.1"; nearest_ref "ENSCGRT00001013596.1"; class_code "="; tss_id "TSS14438"; p_id "P9781";
LT883669v1	Cufflinks	exon	14350018	14350176	.	-	.	gene_id "XLOC_011005"; transcript_id "TCONS_00019550"; exon_number "13"; gene_name "ENSCGRG00001011482.1"; oId "ENSCGRT00001013596.1"; nearest_ref "ENSCGRT00001013596.1"; class_code "="; tss_id "TSS14438"; p_id "P9781";
LT883669v1	Cufflinks	exon	14350018	14350176	.	-	.	gene_id "XLOC_011005"; transcript_id "TCONS_00019549"; exon_number "13"; gene_name "ENSCGRG00001011482.1"; oId "ENSCGRT00001013590.1"; nearest_ref "ENSCGRT00001013590.1"; class_code "="; tss_id "TSS14438"; p_id "P9782";
LT883669v1	Cufflinks	exon	14353010	14353183	.	-	.	gene_id "XLOC_011005"; transcript_id "TCONS_00019548"; exon_number "14"; gene_name "ENSCGRG00001011482.1"; oId "CUFF.8939.1"; nearest_ref "ENSCGRT00001013596.1"; class_code "="; tss_id "TSS14438"; p_id "P9781";
LT883669v1	Cufflinks	exon	14353010	14353183	.	-	.	gene_id "XLOC_011005"; transcript_id "TCONS_00019550"; exon_number "14"; gene_name "ENSCGRG00001011482.1"; oId "ENSCGRT00001013596.1"; nearest_ref "ENSCGRT00001013596.1"; class_code "="; tss_id "TSS14438"; p_id "P9781";
LT883669v1	Cufflinks	exon	14353010	14353183	.	-	.	gene_id "XLOC_011005"; transcript_id "TCONS_00019549"; exon_number "14"; gene_name "ENSCGRG00001011482.1"; oId "ENSCGRT00001013590.1"; nearest_ref "ENSCGRT00001013590.1"; class_code "="; tss_id "TSS14438"; p_id "P9782";
LT883669v1	Cufflinks	exon	14354506	14354623	.	-	.	gene_id "XLOC_011005"; transcript_id "TCONS_00019548"; exon_number "15"; gene_name "ENSCGRG00001011482.1"; oId "CUFF.8939.1"; nearest_ref "ENSCGRT00001013596.1"; class_code "="; tss_id "TSS14438"; p_id "P9781";
LT883669v1	Cufflinks	exon	14354506	14354623	.	-	.	gene_id "XLOC_011005"; transcript_id "TCONS_00019550"; exon_number "15"; gene_name "ENSCGRG00001011482.1"; oId "ENSCGRT00001013596.1"; nearest_ref "ENSCGRT00001013596.1"; class_code "="; tss_id "TSS14438"; p_id "P9781";
LT883669v1	Cufflinks	exon	14354506	14354623	.	-	.	gene_id "XLOC_011005"; transcript_id "TCONS_00019549"; exon_number "15"; gene_name "ENSCGRG00001011482.1"; oId "ENSCGRT00001013590.1"; nearest_ref "ENSCGRT00001013590.1"; class_code "="; tss_id "TSS14438"; p_id "P9782";
LT883669v1	Cufflinks	exon	14355375	14355515	.	-	.	gene_id "XLOC_011005"; transcript_id "TCONS_00019549"; exon_number "16"; gene_name "ENSCGRG00001011482.1"; oId "ENSCGRT00001013590.1"; nearest_ref "ENSCGRT00001013590.1"; class_code "="; tss_id "TSS14438"; p_id "P9782";
LT883669v1	Cufflinks	exon	14359135	14359196	.	-	.	gene_id "XLOC_011005"; transcript_id "TCONS_00019548"; exon_number "16"; gene_name "ENSCGRG00001011482.1"; oId "CUFF.8939.1"; nearest_ref "ENSCGRT00001013596.1"; class_code "="; tss_id "TSS14438"; p_id "P9781";
LT883669v1	Cufflinks	exon	14359135	14359196	.	-	.	gene_id "XLOC_011005"; transcript_id "TCONS_00019550"; exon_number "16"; gene_name "ENSCGRG00001011482.1"; oId "ENSCGRT00001013596.1"; nearest_ref "ENSCGRT00001013596.1"; class_code "="; tss_id "TSS14438"; p_id "P9781";
LT883669v1	Cufflinks	exon	14359135	14359196	.	-	.	gene_id "XLOC_011005"; transcript_id "TCONS_00019549"; exon_number "17"; gene_name "ENSCGRG00001011482.1"; oId "ENSCGRT00001013590.1"; nearest_ref "ENSCGRT00001013590.1"; class_code "="; tss_id "TSS14438"; p_id "P9782";
LT883669v1	Cufflinks	exon	14359326	14359471	.	-	.	gene_id "XLOC_011005"; transcript_id "TCONS_00019548"; exon_number "17"; gene_name "ENSCGRG00001011482.1"; oId "CUFF.8939.1"; nearest_ref "ENSCGRT00001013596.1"; class_code "="; tss_id "TSS14438"; p_id "P9781";
LT883669v1	Cufflinks	exon	14359326	14359471	.	-	.	gene_id "XLOC_011005"; transcript_id "TCONS_00019550"; exon_number "17"; gene_name "ENSCGRG00001011482.1"; oId "ENSCGRT00001013596.1"; nearest_ref "ENSCGRT00001013596.1"; class_code "="; tss_id "TSS14438"; p_id "P9781";
LT883669v1	Cufflinks	exon	14359326	14359471	.	-	.	gene_id "XLOC_011005"; transcript_id "TCONS_00019549"; exon_number "18"; gene_name "ENSCGRG00001011482.1"; oId "ENSCGRT00001013590.1"; nearest_ref "ENSCGRT00001013590.1"; class_code "="; tss_id "TSS14438"; p_id "P9782";
LT883669v1	Cufflinks	exon	14363587	14363713	.	-	.	gene_id "XLOC_011005"; transcript_id "TCONS_00019548"; exon_number "18"; gene_name "ENSCGRG00001011482.1"; oId "CUFF.8939.1"; nearest_ref "ENSCGRT00001013596.1"; class_code "="; tss_id "TSS14438"; p_id "P9781";
LT883669v1	Cufflinks	exon	14363587	14363713	.	-	.	gene_id "XLOC_011005"; transcript_id "TCONS_00019550"; exon_number "18"; gene_name "ENSCGRG00001011482.1"; oId "ENSCGRT00001013596.1"; nearest_ref "ENSCGRT00001013596.1"; class_code "="; tss_id "TSS14438"; p_id "P9781";
LT883669v1	Cufflinks	exon	14363587	14363713	.	-	.	gene_id "XLOC_011005"; transcript_id "TCONS_00019549"; exon_number "19"; gene_name "ENSCGRG00001011482.1"; oId "ENSCGRT00001013590.1"; nearest_ref "ENSCGRT00001013590.1"; class_code "="; tss_id "TSS14438"; p_id "P9782";
LT883669v1	Cufflinks	exon	14365598	14365728	.	-	.	gene_id "XLOC_011005"; transcript_id "TCONS_00019548"; exon_number "19"; gene_name "ENSCGRG00001011482.1"; oId "CUFF.8939.1"; nearest_ref "ENSCGRT00001013596.1"; class_code "="; tss_id "TSS14438"; p_id "P9781";
LT883669v1	Cufflinks	exon	14365598	14365728	.	-	.	gene_id "XLOC_011005"; transcript_id "TCONS_00019550"; exon_number "19"; gene_name "ENSCGRG00001011482.1"; oId "ENSCGRT00001013596.1"; nearest_ref "ENSCGRT00001013596.1"; class_code "="; tss_id "TSS14438"; p_id "P9781";
LT883669v1	Cufflinks	exon	14365598	14365728	.	-	.	gene_id "XLOC_011005"; transcript_id "TCONS_00019549"; exon_number "20"; gene_name "ENSCGRG00001011482.1"; oId "ENSCGRT00001013590.1"; nearest_ref "ENSCGRT00001013590.1"; class_code "="; tss_id "TSS14438"; p_id "P9782";
LT883669v1	Cufflinks	exon	14372026	14372153	.	-	.	gene_id "XLOC_011005"; transcript_id "TCONS_00019548"; exon_number "20"; gene_name "ENSCGRG00001011482.1"; oId "CUFF.8939.1"; nearest_ref "ENSCGRT00001013596.1"; class_code "="; tss_id "TSS14438"; p_id "P9781";
LT883669v1	Cufflinks	exon	14372026	14372153	.	-	.	gene_id "XLOC_011005"; transcript_id "TCONS_00019550"; exon_number "20"; gene_name "ENSCGRG00001011482.1"; oId "ENSCGRT00001013596.1"; nearest_ref "ENSCGRT00001013596.1"; class_code "="; tss_id "TSS14438"; p_id "P9781";
LT883669v1	Cufflinks	exon	14372026	14372153	.	-	.	gene_id "XLOC_011005"; transcript_id "TCONS_00019549"; exon_number "21"; gene_name "ENSCGRG00001011482.1"; oId "ENSCGRT00001013590.1"; nearest_ref "ENSCGRT00001013590.1"; class_code "="; tss_id "TSS14438"; p_id "P9782";
LT883669v1	Cufflinks	exon	14373877	14373977	.	-	.	gene_id "XLOC_011005"; transcript_id "TCONS_00019548"; exon_number "21"; gene_name "ENSCGRG00001011482.1"; oId "CUFF.8939.1"; nearest_ref "ENSCGRT00001013596.1"; class_code "="; tss_id "TSS14438"; p_id "P9781";
LT883669v1	Cufflinks	exon	14373877	14373977	.	-	.	gene_id "XLOC_011005"; transcript_id "TCONS_00019550"; exon_number "21"; gene_name "ENSCGRG00001011482.1"; oId "ENSCGRT00001013596.1"; nearest_ref "ENSCGRT00001013596.1"; class_code "="; tss_id "TSS14438"; p_id "P9781";
LT883669v1	Cufflinks	exon	14373877	14373977	.	-	.	gene_id "XLOC_011005"; transcript_id "TCONS_00019549"; exon_number "22"; gene_name "ENSCGRG00001011482.1"; oId "ENSCGRT00001013590.1"; nearest_ref "ENSCGRT00001013590.1"; class_code "="; tss_id "TSS14438"; p_id "P9782";
LT883669v1	Cufflinks	exon	14377848	14377858	.	-	.	gene_id "XLOC_010997"; transcript_id "TCONS_00019529"; exon_number "4"; gene_name "ENSCGRG00001002016.1"; oId "CUFF.8932.4"; nearest_ref "ENSCGRT00001002522.1"; class_code "j"; tss_id "TSS14428";
LT883669v1	Cufflinks	exon	14380720	14380948	.	+	.	gene_id "XLOC_010421"; transcript_id "TCONS_00018394"; exon_number "1"; gene_name "ENSCGRG00001021798.1"; oId "CUFF.8694.1"; nearest_ref "ENSCGRT00001027876.1"; class_code "o"; tss_id "TSS13620";
LT883669v1	Cufflinks	exon	14380726	14381144	.	+	.	gene_id "XLOC_010421"; transcript_id "TCONS_00018395"; exon_number "1"; gene_name "ENSCGRG00001003340.1"; oId "CUFF.8694.2"; nearest_ref "ENSCGRT00001004147.1"; class_code "o"; tss_id "TSS13620";
LT883669v1	Cufflinks	exon	14380727	14381072	.	+	.	gene_id "XLOC_010421"; transcript_id "TCONS_00018396"; exon_number "1"; gene_name "ENSCGRG00001010040.1"; oId "CUFF.8694.3"; nearest_ref "ENSCGRT00001011708.1"; class_code "o"; tss_id "TSS13620";
LT883669v1	Cufflinks	exon	14380727	14380931	.	+	.	gene_id "XLOC_010421"; transcript_id "TCONS_00018397"; exon_number "1"; gene_name "ENSCGRG00001002191.1"; oId "CUFF.8694.4"; nearest_ref "ENSCGRT00001002694.1"; class_code "o"; tss_id "TSS13620";
LT883669v1	Cufflinks	exon	14381015	14381374	.	-	.	gene_id "XLOC_011006"; transcript_id "TCONS_00019551"; exon_number "1"; gene_name "ENSCGRG00001017592.1"; oId "ENSCGRT00001021831.1"; nearest_ref "ENSCGRT00001021831.1"; class_code "="; tss_id "TSS14439"; p_id "P9783";
LT883669v1	Cufflinks	exon	14381580	14381657	.	-	.	gene_id "XLOC_011006"; transcript_id "TCONS_00019551"; exon_number "2"; gene_name "ENSCGRG00001017592.1"; oId "ENSCGRT00001021831.1"; nearest_ref "ENSCGRT00001021831.1"; class_code "="; tss_id "TSS14439"; p_id "P9783";
LT883669v1	Cufflinks	exon	14381697	14381825	.	-	.	gene_id "XLOC_011006"; transcript_id "TCONS_00019551"; exon_number "3"; gene_name "ENSCGRG00001017592.1"; oId "ENSCGRT00001021831.1"; nearest_ref "ENSCGRT00001021831.1"; class_code "="; tss_id "TSS14439"; p_id "P9783";
LT883669v1	Cufflinks	exon	14382750	14383427	.	-	.	gene_id "XLOC_011007"; transcript_id "TCONS_00019553"; exon_number "1"; gene_name "ENSCGRG00001019741.1"; oId "CUFF.8697.5"; nearest_ref "ENSCGRT00001024897.1"; class_code "j"; tss_id "TSS14440";
LT883669v1	Cufflinks	exon	14382750	14383673	.	-	.	gene_id "XLOC_011007"; transcript_id "TCONS_00019552"; exon_number "1"; gene_name "ENSCGRG00001019741.1"; oId "CUFF.8697.3"; nearest_ref "ENSCGRT00001024897.1"; class_code "j"; tss_id "TSS14440";
LT883669v1	Cufflinks	exon	14382750	14383475	.	-	.	gene_id "XLOC_011007"; transcript_id "TCONS_00019554"; exon_number "1"; gene_name "ENSCGRG00001019741.1"; oId "CUFF.8697.2"; nearest_ref "ENSCGRT00001024897.1"; class_code "j"; tss_id "TSS14441";
LT883669v1	Cufflinks	exon	14382750	14383339	.	-	.	gene_id "XLOC_011007"; transcript_id "TCONS_00019555"; exon_number "1"; gene_name "ENSCGRG00001000903.1"; oId "CUFF.8697.1"; nearest_ref "ENSCGRT00001001199.1"; class_code "o"; tss_id "TSS14442";
LT883669v1	Cufflinks	exon	14382750	14384037	.	-	.	gene_id "XLOC_011007"; transcript_id "TCONS_00019556"; exon_number "1"; gene_name "ENSCGRG00001019741.1"; oId "CUFF.8697.4"; nearest_ref "ENSCGRT00001024897.1"; class_code "j"; tss_id "TSS14443";
LT883669v1	Cufflinks	exon	14383864	14384037	.	-	.	gene_id "XLOC_011007"; transcript_id "TCONS_00019557"; exon_number "1"; gene_name "ENSCGRG00001019741.1"; oId "ENSCGRT00001024897.1"; contained_in "TCONS_00019556"; nearest_ref "ENSCGRT00001024897.1"; class_code "="; tss_id "TSS14444"; p_id "P9784";
LT883669v1	Cufflinks	exon	14383937	14384037	.	-	.	gene_id "XLOC_011007"; transcript_id "TCONS_00019552"; exon_number "2"; gene_name "ENSCGRG00001019741.1"; oId "CUFF.8697.3"; nearest_ref "ENSCGRT00001024897.1"; class_code "j"; tss_id "TSS14440";
LT883669v1	Cufflinks	exon	14384016	14384037	.	-	.	gene_id "XLOC_011007"; transcript_id "TCONS_00019553"; exon_number "2"; gene_name "ENSCGRG00001019741.1"; oId "CUFF.8697.5"; nearest_ref "ENSCGRT00001024897.1"; class_code "j"; tss_id "TSS14440";
LT883669v1	Cufflinks	exon	14384016	14384037	.	-	.	gene_id "XLOC_011007"; transcript_id "TCONS_00019554"; exon_number "2"; gene_name "ENSCGRG00001019741.1"; oId "CUFF.8697.2"; nearest_ref "ENSCGRT00001024897.1"; class_code "j"; tss_id "TSS14441";
LT883669v1	Cufflinks	exon	14385474	14385604	.	-	.	gene_id "XLOC_011007"; transcript_id "TCONS_00019553"; exon_number "3"; gene_name "ENSCGRG00001019741.1"; oId "CUFF.8697.5"; nearest_ref "ENSCGRT00001024897.1"; class_code "j"; tss_id "TSS14440";
LT883669v1	Cufflinks	exon	14385474	14385604	.	-	.	gene_id "XLOC_011007"; transcript_id "TCONS_00019552"; exon_number "3"; gene_name "ENSCGRG00001019741.1"; oId "CUFF.8697.3"; nearest_ref "ENSCGRT00001024897.1"; class_code "j"; tss_id "TSS14440";
LT883669v1	Cufflinks	exon	14385474	14385604	.	-	.	gene_id "XLOC_011007"; transcript_id "TCONS_00019554"; exon_number "3"; gene_name "ENSCGRG00001019741.1"; oId "CUFF.8697.2"; nearest_ref "ENSCGRT00001024897.1"; class_code "j"; tss_id "TSS14441";
LT883669v1	Cufflinks	exon	14385474	14385604	.	-	.	gene_id "XLOC_011007"; transcript_id "TCONS_00019556"; exon_number "2"; gene_name "ENSCGRG00001019741.1"; oId "CUFF.8697.4"; nearest_ref "ENSCGRT00001024897.1"; class_code "j"; tss_id "TSS14443";
LT883669v1	Cufflinks	exon	14385474	14385604	.	-	.	gene_id "XLOC_011007"; transcript_id "TCONS_00019557"; exon_number "2"; gene_name "ENSCGRG00001019741.1"; oId "ENSCGRT00001024897.1"; contained_in "TCONS_00019556"; nearest_ref "ENSCGRT00001024897.1"; class_code "="; tss_id "TSS14444"; p_id "P9784";
LT883669v1	Cufflinks	exon	14386643	14386763	.	-	.	gene_id "XLOC_011007"; transcript_id "TCONS_00019553"; exon_number "4"; gene_name "ENSCGRG00001019741.1"; oId "CUFF.8697.5"; nearest_ref "ENSCGRT00001024897.1"; class_code "j"; tss_id "TSS14440";
LT883669v1	Cufflinks	exon	14386643	14386763	.	-	.	gene_id "XLOC_011007"; transcript_id "TCONS_00019552"; exon_number "4"; gene_name "ENSCGRG00001019741.1"; oId "CUFF.8697.3"; nearest_ref "ENSCGRT00001024897.1"; class_code "j"; tss_id "TSS14440";
LT883669v1	Cufflinks	exon	14386643	14386763	.	-	.	gene_id "XLOC_011007"; transcript_id "TCONS_00019554"; exon_number "4"; gene_name "ENSCGRG00001019741.1"; oId "CUFF.8697.2"; nearest_ref "ENSCGRT00001024897.1"; class_code "j"; tss_id "TSS14441";
LT883669v1	Cufflinks	exon	14386643	14386763	.	-	.	gene_id "XLOC_011007"; transcript_id "TCONS_00019556"; exon_number "3"; gene_name "ENSCGRG00001019741.1"; oId "CUFF.8697.4"; nearest_ref "ENSCGRT00001024897.1"; class_code "j"; tss_id "TSS14443";
LT883669v1	Cufflinks	exon	14386643	14386763	.	-	.	gene_id "XLOC_011007"; transcript_id "TCONS_00019557"; exon_number "3"; gene_name "ENSCGRG00001019741.1"; oId "ENSCGRT00001024897.1"; contained_in "TCONS_00019556"; nearest_ref "ENSCGRT00001024897.1"; class_code "="; tss_id "TSS14444"; p_id "P9784";
LT883669v1	Cufflinks	exon	14388867	14389024	.	-	.	gene_id "XLOC_011007"; transcript_id "TCONS_00019553"; exon_number "5"; gene_name "ENSCGRG00001019741.1"; oId "CUFF.8697.5"; nearest_ref "ENSCGRT00001024897.1"; class_code "j"; tss_id "TSS14440";
LT883669v1	Cufflinks	exon	14388867	14389024	.	-	.	gene_id "XLOC_011007"; transcript_id "TCONS_00019552"; exon_number "5"; gene_name "ENSCGRG00001019741.1"; oId "CUFF.8697.3"; nearest_ref "ENSCGRT00001024897.1"; class_code "j"; tss_id "TSS14440";
LT883669v1	Cufflinks	exon	14388867	14389024	.	-	.	gene_id "XLOC_011007"; transcript_id "TCONS_00019554"; exon_number "5"; gene_name "ENSCGRG00001019741.1"; oId "CUFF.8697.2"; nearest_ref "ENSCGRT00001024897.1"; class_code "j"; tss_id "TSS14441";
LT883669v1	Cufflinks	exon	14388867	14389024	.	-	.	gene_id "XLOC_011007"; transcript_id "TCONS_00019556"; exon_number "4"; gene_name "ENSCGRG00001019741.1"; oId "CUFF.8697.4"; nearest_ref "ENSCGRT00001024897.1"; class_code "j"; tss_id "TSS14443";
LT883669v1	Cufflinks	exon	14388867	14389022	.	-	.	gene_id "XLOC_011007"; transcript_id "TCONS_00019557"; exon_number "4"; gene_name "ENSCGRG00001019741.1"; oId "ENSCGRT00001024897.1"; contained_in "TCONS_00019556"; nearest_ref "ENSCGRT00001024897.1"; class_code "="; tss_id "TSS14444"; p_id "P9784";
LT883669v1	Cufflinks	exon	14399081	14399145	.	-	.	gene_id "XLOC_011007"; transcript_id "TCONS_00019556"; exon_number "5"; gene_name "ENSCGRG00001019741.1"; oId "CUFF.8697.4"; nearest_ref "ENSCGRT00001024897.1"; class_code "j"; tss_id "TSS14443";
LT883669v1	Cufflinks	exon	14401700	14401729	.	-	.	gene_id "XLOC_011007"; transcript_id "TCONS_00019553"; exon_number "6"; gene_name "ENSCGRG00001019741.1"; oId "CUFF.8697.5"; nearest_ref "ENSCGRT00001024897.1"; class_code "j"; tss_id "TSS14440";
LT883669v1	Cufflinks	exon	14401700	14401729	.	-	.	gene_id "XLOC_011007"; transcript_id "TCONS_00019552"; exon_number "6"; gene_name "ENSCGRG00001019741.1"; oId "CUFF.8697.3"; nearest_ref "ENSCGRT00001024897.1"; class_code "j"; tss_id "TSS14440";
LT883669v1	Cufflinks	exon	14401700	14401776	.	-	.	gene_id "XLOC_011007"; transcript_id "TCONS_00019554"; exon_number "6"; gene_name "ENSCGRG00001019741.1"; oId "CUFF.8697.2"; nearest_ref "ENSCGRT00001024897.1"; class_code "j"; tss_id "TSS14441";
LT883669v1	Cufflinks	exon	14408051	14408360	.	-	.	gene_id "XLOC_011007"; transcript_id "TCONS_00019554"; exon_number "7"; gene_name "ENSCGRG00001019741.1"; oId "CUFF.8697.2"; nearest_ref "ENSCGRT00001024897.1"; class_code "j"; tss_id "TSS14441";
LT883669v1	Cufflinks	exon	14408665	14408887	.	+	.	gene_id "XLOC_010422"; transcript_id "TCONS_00018398"; exon_number "1"; gene_name "ENSCGRG00001010040.1"; oId "ENSCGRT00001011712.1"; contained_in "TCONS_00018401"; nearest_ref "ENSCGRT00001011712.1"; class_code "="; tss_id "TSS13621"; p_id "P9197";
LT883669v1	Cufflinks	exon	14408665	14408887	.	+	.	gene_id "XLOC_010422"; transcript_id "TCONS_00018399"; exon_number "1"; gene_name "ENSCGRG00001010040.1"; oId "ENSCGRT00001011708.1"; contained_in "TCONS_00018400"; nearest_ref "ENSCGRT00001011708.1"; class_code "="; tss_id "TSS13621"; p_id "P9196";
LT883669v1	Cufflinks	exon	14408665	14408887	.	+	.	gene_id "XLOC_010422"; transcript_id "TCONS_00018401"; exon_number "1"; gene_name "ENSCGRG00001010040.1"; oId "CUFF.8698.2"; nearest_ref "ENSCGRT00001011708.1"; class_code "j"; tss_id "TSS13621";
LT883669v1	Cufflinks	exon	14408665	14408887	.	+	.	gene_id "XLOC_010422"; transcript_id "TCONS_00018400"; exon_number "1"; gene_name "ENSCGRG00001010040.1"; oId "CUFF.8698.1"; nearest_ref "ENSCGRT00001011708.1"; class_code "j"; tss_id "TSS13621";
LT883669v1	Cufflinks	exon	14409168	14409270	.	+	.	gene_id "XLOC_010422"; transcript_id "TCONS_00018398"; exon_number "2"; gene_name "ENSCGRG00001010040.1"; oId "ENSCGRT00001011712.1"; contained_in "TCONS_00018401"; nearest_ref "ENSCGRT00001011712.1"; class_code "="; tss_id "TSS13621"; p_id "P9197";
LT883669v1	Cufflinks	exon	14409168	14409270	.	+	.	gene_id "XLOC_010422"; transcript_id "TCONS_00018401"; exon_number "2"; gene_name "ENSCGRG00001010040.1"; oId "CUFF.8698.2"; nearest_ref "ENSCGRT00001011708.1"; class_code "j"; tss_id "TSS13621";
LT883669v1	Cufflinks	exon	14409216	14409270	.	+	.	gene_id "XLOC_010422"; transcript_id "TCONS_00018399"; exon_number "2"; gene_name "ENSCGRG00001010040.1"; oId "ENSCGRT00001011708.1"; contained_in "TCONS_00018400"; nearest_ref "ENSCGRT00001011708.1"; class_code "="; tss_id "TSS13621"; p_id "P9196";
LT883669v1	Cufflinks	exon	14409216	14409270	.	+	.	gene_id "XLOC_010422"; transcript_id "TCONS_00018400"; exon_number "2"; gene_name "ENSCGRG00001010040.1"; oId "CUFF.8698.1"; nearest_ref "ENSCGRT00001011708.1"; class_code "j"; tss_id "TSS13621";
LT883669v1	Cufflinks	exon	14410157	14410199	.	+	.	gene_id "XLOC_010422"; transcript_id "TCONS_00018398"; exon_number "3"; gene_name "ENSCGRG00001010040.1"; oId "ENSCGRT00001011712.1"; contained_in "TCONS_00018401"; nearest_ref "ENSCGRT00001011712.1"; class_code "="; tss_id "TSS13621"; p_id "P9197";
LT883669v1	Cufflinks	exon	14410157	14410339	.	+	.	gene_id "XLOC_010422"; transcript_id "TCONS_00018401"; exon_number "3"; gene_name "ENSCGRG00001010040.1"; oId "CUFF.8698.2"; nearest_ref "ENSCGRT00001011708.1"; class_code "j"; tss_id "TSS13621";
LT883669v1	Cufflinks	exon	14410206	14410329	.	+	.	gene_id "XLOC_010422"; transcript_id "TCONS_00018399"; exon_number "3"; gene_name "ENSCGRG00001010040.1"; oId "ENSCGRT00001011708.1"; contained_in "TCONS_00018400"; nearest_ref "ENSCGRT00001011708.1"; class_code "="; tss_id "TSS13621"; p_id "P9196";
LT883669v1	Cufflinks	exon	14410206	14410381	.	+	.	gene_id "XLOC_010422"; transcript_id "TCONS_00018400"; exon_number "3"; gene_name "ENSCGRG00001010040.1"; oId "CUFF.8698.1"; nearest_ref "ENSCGRT00001011708.1"; class_code "j"; tss_id "TSS13621";
LT883669v1	Cufflinks	exon	14411097	14411341	.	+	.	gene_id "XLOC_010422"; transcript_id "TCONS_00018401"; exon_number "4"; gene_name "ENSCGRG00001010040.1"; oId "CUFF.8698.2"; nearest_ref "ENSCGRT00001011708.1"; class_code "j"; tss_id "TSS13621";
LT883669v1	Cufflinks	exon	14411222	14411341	.	+	.	gene_id "XLOC_010422"; transcript_id "TCONS_00018400"; exon_number "4"; gene_name "ENSCGRG00001010040.1"; oId "CUFF.8698.1"; nearest_ref "ENSCGRT00001011708.1"; class_code "j"; tss_id "TSS13621";
LT883669v1	Cufflinks	exon	14412746	14412924	.	-	.	gene_id "XLOC_011008"; transcript_id "TCONS_00019558"; exon_number "1"; gene_name "ENSCGRG00001000903.1"; oId "ENSCGRT00001001199.1"; nearest_ref "ENSCGRT00001001199.1"; class_code "="; tss_id "TSS14445"; p_id "P9785";
LT883669v1	Cufflinks	exon	14413013	14413168	.	-	.	gene_id "XLOC_011008"; transcript_id "TCONS_00019558"; exon_number "2"; gene_name "ENSCGRG00001000903.1"; oId "ENSCGRT00001001199.1"; nearest_ref "ENSCGRT00001001199.1"; class_code "="; tss_id "TSS14445"; p_id "P9785";
LT883669v1	Cufflinks	exon	14413416	14413596	.	-	.	gene_id "XLOC_011008"; transcript_id "TCONS_00019558"; exon_number "3"; gene_name "ENSCGRG00001000903.1"; oId "ENSCGRT00001001199.1"; nearest_ref "ENSCGRT00001001199.1"; class_code "="; tss_id "TSS14445"; p_id "P9785";
LT883669v1	Cufflinks	exon	14414029	14414174	.	-	.	gene_id "XLOC_011008"; transcript_id "TCONS_00019558"; exon_number "4"; gene_name "ENSCGRG00001000903.1"; oId "ENSCGRT00001001199.1"; nearest_ref "ENSCGRT00001001199.1"; class_code "="; tss_id "TSS14445"; p_id "P9785";
LT883669v1	Cufflinks	exon	14414451	14414529	.	-	.	gene_id "XLOC_011008"; transcript_id "TCONS_00019558"; exon_number "5"; gene_name "ENSCGRG00001000903.1"; oId "ENSCGRT00001001199.1"; nearest_ref "ENSCGRT00001001199.1"; class_code "="; tss_id "TSS14445"; p_id "P9785";
LT883669v1	Cufflinks	exon	14414950	14415081	.	-	.	gene_id "XLOC_011008"; transcript_id "TCONS_00019558"; exon_number "6"; gene_name "ENSCGRG00001000903.1"; oId "ENSCGRT00001001199.1"; nearest_ref "ENSCGRT00001001199.1"; class_code "="; tss_id "TSS14445"; p_id "P9785";
LT883669v1	Cufflinks	exon	14416018	14416098	.	-	.	gene_id "XLOC_011008"; transcript_id "TCONS_00019558"; exon_number "7"; gene_name "ENSCGRG00001000903.1"; oId "ENSCGRT00001001199.1"; nearest_ref "ENSCGRT00001001199.1"; class_code "="; tss_id "TSS14445"; p_id "P9785";
LT883669v1	Cufflinks	exon	14416561	14416728	.	-	.	gene_id "XLOC_011008"; transcript_id "TCONS_00019558"; exon_number "8"; gene_name "ENSCGRG00001000903.1"; oId "ENSCGRT00001001199.1"; nearest_ref "ENSCGRT00001001199.1"; class_code "="; tss_id "TSS14445"; p_id "P9785";
LT883669v1	Cufflinks	exon	14416827	14416916	.	-	.	gene_id "XLOC_011008"; transcript_id "TCONS_00019558"; exon_number "9"; gene_name "ENSCGRG00001000903.1"; oId "ENSCGRT00001001199.1"; nearest_ref "ENSCGRT00001001199.1"; class_code "="; tss_id "TSS14445"; p_id "P9785";
LT883669v1	Cufflinks	exon	14418157	14418162	.	-	.	gene_id "XLOC_011007"; transcript_id "TCONS_00019555"; exon_number "2"; gene_name "ENSCGRG00001000903.1"; oId "CUFF.8697.1"; nearest_ref "ENSCGRT00001001199.1"; class_code "o"; tss_id "TSS14442";
LT883669v1	Cufflinks	exon	14418705	14418746	.	-	.	gene_id "XLOC_011009"; transcript_id "TCONS_00019559"; exon_number "1"; gene_name "ENSCGRG00001012420.1"; oId "ENSCGRT00001014781.1"; nearest_ref "ENSCGRT00001014781.1"; class_code "="; tss_id "TSS14446"; p_id "P9786";
LT883669v1	Cufflinks	exon	14418821	14418925	.	-	.	gene_id "XLOC_011009"; transcript_id "TCONS_00019559"; exon_number "2"; gene_name "ENSCGRG00001012420.1"; oId "ENSCGRT00001014781.1"; nearest_ref "ENSCGRT00001014781.1"; class_code "="; tss_id "TSS14446"; p_id "P9786";
LT883669v1	Cufflinks	exon	14419321	14419392	.	-	.	gene_id "XLOC_011009"; transcript_id "TCONS_00019559"; exon_number "3"; gene_name "ENSCGRG00001012420.1"; oId "ENSCGRT00001014781.1"; nearest_ref "ENSCGRT00001014781.1"; class_code "="; tss_id "TSS14446"; p_id "P9786";
LT883669v1	Cufflinks	exon	14419800	14419913	.	-	.	gene_id "XLOC_011009"; transcript_id "TCONS_00019559"; exon_number "4"; gene_name "ENSCGRG00001012420.1"; oId "ENSCGRT00001014781.1"; nearest_ref "ENSCGRT00001014781.1"; class_code "="; tss_id "TSS14446"; p_id "P9786";
LT883669v1	Cufflinks	exon	14420619	14420795	.	-	.	gene_id "XLOC_011009"; transcript_id "TCONS_00019559"; exon_number "5"; gene_name "ENSCGRG00001012420.1"; oId "ENSCGRT00001014781.1"; nearest_ref "ENSCGRT00001014781.1"; class_code "="; tss_id "TSS14446"; p_id "P9786";
LT883669v1	Cufflinks	exon	14422781	14422912	.	-	.	gene_id "XLOC_011009"; transcript_id "TCONS_00019559"; exon_number "6"; gene_name "ENSCGRG00001012420.1"; oId "ENSCGRT00001014781.1"; nearest_ref "ENSCGRT00001014781.1"; class_code "="; tss_id "TSS14446"; p_id "P9786";
LT883669v1	Cufflinks	exon	14429567	14429572	.	+	.	gene_id "XLOC_010421"; transcript_id "TCONS_00018396"; exon_number "2"; gene_name "ENSCGRG00001010040.1"; oId "CUFF.8694.3"; nearest_ref "ENSCGRT00001011708.1"; class_code "o"; tss_id "TSS13620";
LT883669v1	Cufflinks	exon	14438990	14439004	.	+	.	gene_id "XLOC_010423"; transcript_id "TCONS_00018403"; exon_number "1"; gene_name "ENSCGRG00001013896.1"; oId "CUFF.8700.2"; nearest_ref "ENSCGRT00001016726.1"; class_code "o"; tss_id "TSS13622";
LT883669v1	Cufflinks	exon	14438990	14439001	.	+	.	gene_id "XLOC_010423"; transcript_id "TCONS_00018402"; exon_number "1"; gene_name "ENSCGRG00001013896.1"; oId "CUFF.8700.1"; nearest_ref "ENSCGRT00001016726.1"; class_code "o"; tss_id "TSS13622";
LT883669v1	Cufflinks	exon	14448702	14448949	.	+	.	gene_id "XLOC_010424"; transcript_id "TCONS_00018404"; exon_number "1"; gene_name "ENSCGRG00001013896.1"; oId "ENSCGRT00001016726.1"; nearest_ref "ENSCGRT00001016726.1"; class_code "="; tss_id "TSS13624"; p_id "P9198";
LT883669v1	Cufflinks	exon	14459214	14459270	.	+	.	gene_id "XLOC_010424"; transcript_id "TCONS_00018404"; exon_number "2"; gene_name "ENSCGRG00001013896.1"; oId "ENSCGRT00001016726.1"; nearest_ref "ENSCGRT00001016726.1"; class_code "="; tss_id "TSS13624"; p_id "P9198";
LT883669v1	Cufflinks	exon	14464806	14464814	.	+	.	gene_id "XLOC_010423"; transcript_id "TCONS_00018405"; exon_number "1"; gene_name "ENSCGRG00001013896.1"; oId "CUFF.8700.3"; nearest_ref "ENSCGRT00001016726.1"; class_code "o"; tss_id "TSS13623";
LT883669v1	Cufflinks	exon	14487339	14487726	.	+	.	gene_id "XLOC_010424"; transcript_id "TCONS_00018404"; exon_number "3"; gene_name "ENSCGRG00001013896.1"; oId "ENSCGRT00001016726.1"; nearest_ref "ENSCGRT00001016726.1"; class_code "="; tss_id "TSS13624"; p_id "P9198";
LT883669v1	Cufflinks	exon	14495721	14498123	.	+	.	gene_id "XLOC_010424"; transcript_id "TCONS_00018404"; exon_number "4"; gene_name "ENSCGRG00001013896.1"; oId "ENSCGRT00001016726.1"; nearest_ref "ENSCGRT00001016726.1"; class_code "="; tss_id "TSS13624"; p_id "P9198";
LT883669v1	Cufflinks	exon	14500297	14500524	.	+	.	gene_id "XLOC_010423"; transcript_id "TCONS_00018405"; exon_number "2"; gene_name "ENSCGRG00001013896.1"; oId "CUFF.8700.3"; nearest_ref "ENSCGRT00001016726.1"; class_code "o"; tss_id "TSS13623";
LT883669v1	Cufflinks	exon	14500304	14500524	.	+	.	gene_id "XLOC_010423"; transcript_id "TCONS_00018403"; exon_number "2"; gene_name "ENSCGRG00001013896.1"; oId "CUFF.8700.2"; nearest_ref "ENSCGRT00001016726.1"; class_code "o"; tss_id "TSS13622";
LT883669v1	Cufflinks	exon	14500304	14500524	.	+	.	gene_id "XLOC_010423"; transcript_id "TCONS_00018402"; exon_number "2"; gene_name "ENSCGRG00001013896.1"; oId "CUFF.8700.1"; nearest_ref "ENSCGRT00001016726.1"; class_code "o"; tss_id "TSS13622";
LT883669v1	Cufflinks	exon	14509722	14509731	.	-	.	gene_id "XLOC_011007"; transcript_id "TCONS_00019556"; exon_number "6"; gene_name "ENSCGRG00001019741.1"; oId "CUFF.8697.4"; nearest_ref "ENSCGRT00001024897.1"; class_code "j"; tss_id "TSS14443";
LT883669v1	Cufflinks	exon	14513283	14513512	.	+	.	gene_id "XLOC_010425"; transcript_id "TCONS_00018406"; exon_number "1"; gene_name "ENSCGRG00001021798.1"; oId "ENSCGRT00001027876.1"; nearest_ref "ENSCGRT00001027876.1"; class_code "="; tss_id "TSS13625"; p_id "P9199";
LT883669v1	Cufflinks	exon	14515592	14515600	.	+	.	gene_id "XLOC_010421"; transcript_id "TCONS_00018394"; exon_number "2"; gene_name "ENSCGRG00001021798.1"; oId "CUFF.8694.1"; nearest_ref "ENSCGRT00001027876.1"; class_code "o"; tss_id "TSS13620";
LT883669v1	Cufflinks	exon	14561062	14561458	.	+	.	gene_id "XLOC_010425"; transcript_id "TCONS_00018406"; exon_number "2"; gene_name "ENSCGRG00001021798.1"; oId "ENSCGRT00001027876.1"; nearest_ref "ENSCGRT00001027876.1"; class_code "="; tss_id "TSS13625"; p_id "P9199";
LT883669v1	Cufflinks	exon	14573884	14574771	.	+	.	gene_id "XLOC_010425"; transcript_id "TCONS_00018406"; exon_number "3"; gene_name "ENSCGRG00001021798.1"; oId "ENSCGRT00001027876.1"; nearest_ref "ENSCGRT00001027876.1"; class_code "="; tss_id "TSS13625"; p_id "P9199";
LT883669v1	Cufflinks	exon	14582207	14582695	.	+	.	gene_id "XLOC_010425"; transcript_id "TCONS_00018406"; exon_number "4"; gene_name "ENSCGRG00001021798.1"; oId "ENSCGRT00001027876.1"; nearest_ref "ENSCGRT00001027876.1"; class_code "="; tss_id "TSS13625"; p_id "P9199";
LT883669v1	Cufflinks	exon	14583257	14583940	.	+	.	gene_id "XLOC_010425"; transcript_id "TCONS_00018406"; exon_number "5"; gene_name "ENSCGRG00001021798.1"; oId "ENSCGRT00001027876.1"; nearest_ref "ENSCGRT00001027876.1"; class_code "="; tss_id "TSS13625"; p_id "P9199";
LT883669v1	Cufflinks	exon	14583953	14585435	.	+	.	gene_id "XLOC_010425"; transcript_id "TCONS_00018406"; exon_number "6"; gene_name "ENSCGRG00001021798.1"; oId "ENSCGRT00001027876.1"; nearest_ref "ENSCGRT00001027876.1"; class_code "="; tss_id "TSS13625"; p_id "P9199";
LT883669v1	Cufflinks	exon	14585457	14589901	.	+	.	gene_id "XLOC_010425"; transcript_id "TCONS_00018406"; exon_number "7"; gene_name "ENSCGRG00001021798.1"; oId "ENSCGRT00001027876.1"; nearest_ref "ENSCGRT00001027876.1"; class_code "="; tss_id "TSS13625"; p_id "P9199";
LT883669v1	Cufflinks	exon	14592001	14594080	.	+	.	gene_id "XLOC_010425"; transcript_id "TCONS_00018406"; exon_number "8"; gene_name "ENSCGRG00001021798.1"; oId "ENSCGRT00001027876.1"; nearest_ref "ENSCGRT00001027876.1"; class_code "="; tss_id "TSS13625"; p_id "P9199";
LT883669v1	Cufflinks	exon	14594365	14595185	.	+	.	gene_id "XLOC_010425"; transcript_id "TCONS_00018406"; exon_number "9"; gene_name "ENSCGRG00001021798.1"; oId "ENSCGRT00001027876.1"; nearest_ref "ENSCGRT00001027876.1"; class_code "="; tss_id "TSS13625"; p_id "P9199";
LT883669v1	Cufflinks	exon	14595316	14595415	.	+	.	gene_id "XLOC_010425"; transcript_id "TCONS_00018406"; exon_number "10"; gene_name "ENSCGRG00001021798.1"; oId "ENSCGRT00001027876.1"; nearest_ref "ENSCGRT00001027876.1"; class_code "="; tss_id "TSS13625"; p_id "P9199";
LT883669v1	Cufflinks	exon	14595971	14596102	.	+	.	gene_id "XLOC_010425"; transcript_id "TCONS_00018406"; exon_number "11"; gene_name "ENSCGRG00001021798.1"; oId "ENSCGRT00001027876.1"; nearest_ref "ENSCGRT00001027876.1"; class_code "="; tss_id "TSS13625"; p_id "P9199";
LT883669v1	Cufflinks	exon	14596328	14596368	.	+	.	gene_id "XLOC_010425"; transcript_id "TCONS_00018406"; exon_number "12"; gene_name "ENSCGRG00001021798.1"; oId "ENSCGRT00001027876.1"; nearest_ref "ENSCGRT00001027876.1"; class_code "="; tss_id "TSS13625"; p_id "P9199";
LT883669v1	Cufflinks	exon	14605183	14605194	.	+	.	gene_id "XLOC_010426"; transcript_id "TCONS_00018407"; exon_number "1"; gene_name "ENSCGRG00001002191.1"; oId "ENSCGRT00001002694.1"; contained_in "TCONS_00018409"; nearest_ref "ENSCGRT00001002694.1"; class_code "="; tss_id "TSS13626"; p_id "P9200";
LT883669v1	Cufflinks	exon	14605183	14605194	.	+	.	gene_id "XLOC_010426"; transcript_id "TCONS_00018408"; exon_number "1"; gene_name "ENSCGRG00001002191.1"; oId "CUFF.8702.2"; nearest_ref "ENSCGRT00001002694.1"; class_code "="; tss_id "TSS13626"; p_id "P9200";
LT883669v1	Cufflinks	exon	14605183	14605194	.	+	.	gene_id "XLOC_010426"; transcript_id "TCONS_00018409"; exon_number "1"; gene_name "ENSCGRG00001002191.1"; oId "CUFF.8702.3"; nearest_ref "ENSCGRT00001002694.1"; class_code "j"; tss_id "TSS13626";
LT883669v1	Cufflinks	exon	14605270	14605402	.	+	.	gene_id "XLOC_010426"; transcript_id "TCONS_00018407"; exon_number "2"; gene_name "ENSCGRG00001002191.1"; oId "ENSCGRT00001002694.1"; contained_in "TCONS_00018409"; nearest_ref "ENSCGRT00001002694.1"; class_code "="; tss_id "TSS13626"; p_id "P9200";
LT883669v1	Cufflinks	exon	14605270	14605402	.	+	.	gene_id "XLOC_010426"; transcript_id "TCONS_00018408"; exon_number "2"; gene_name "ENSCGRG00001002191.1"; oId "CUFF.8702.2"; nearest_ref "ENSCGRT00001002694.1"; class_code "="; tss_id "TSS13626"; p_id "P9200";
LT883669v1	Cufflinks	exon	14605270	14605402	.	+	.	gene_id "XLOC_010426"; transcript_id "TCONS_00018409"; exon_number "2"; gene_name "ENSCGRG00001002191.1"; oId "CUFF.8702.3"; nearest_ref "ENSCGRT00001002694.1"; class_code "j"; tss_id "TSS13626";
LT883669v1	Cufflinks	exon	14605849	14605975	.	+	.	gene_id "XLOC_010426"; transcript_id "TCONS_00018407"; exon_number "3"; gene_name "ENSCGRG00001002191.1"; oId "ENSCGRT00001002694.1"; contained_in "TCONS_00018409"; nearest_ref "ENSCGRT00001002694.1"; class_code "="; tss_id "TSS13626"; p_id "P9200";
LT883669v1	Cufflinks	exon	14605849	14605975	.	+	.	gene_id "XLOC_010426"; transcript_id "TCONS_00018408"; exon_number "3"; gene_name "ENSCGRG00001002191.1"; oId "CUFF.8702.2"; nearest_ref "ENSCGRT00001002694.1"; class_code "="; tss_id "TSS13626"; p_id "P9200";
LT883669v1	Cufflinks	exon	14605849	14605975	.	+	.	gene_id "XLOC_010426"; transcript_id "TCONS_00018409"; exon_number "3"; gene_name "ENSCGRG00001002191.1"; oId "CUFF.8702.3"; nearest_ref "ENSCGRT00001002694.1"; class_code "j"; tss_id "TSS13626";
LT883669v1	Cufflinks	exon	14606491	14606584	.	+	.	gene_id "XLOC_010426"; transcript_id "TCONS_00018407"; exon_number "4"; gene_name "ENSCGRG00001002191.1"; oId "ENSCGRT00001002694.1"; contained_in "TCONS_00018409"; nearest_ref "ENSCGRT00001002694.1"; class_code "="; tss_id "TSS13626"; p_id "P9200";
LT883669v1	Cufflinks	exon	14606491	14606584	.	+	.	gene_id "XLOC_010426"; transcript_id "TCONS_00018408"; exon_number "4"; gene_name "ENSCGRG00001002191.1"; oId "CUFF.8702.2"; nearest_ref "ENSCGRT00001002694.1"; class_code "="; tss_id "TSS13626"; p_id "P9200";
LT883669v1	Cufflinks	exon	14606491	14606584	.	+	.	gene_id "XLOC_010426"; transcript_id "TCONS_00018409"; exon_number "4"; gene_name "ENSCGRG00001002191.1"; oId "CUFF.8702.3"; nearest_ref "ENSCGRT00001002694.1"; class_code "j"; tss_id "TSS13626";
LT883669v1	Cufflinks	exon	14606684	14606759	.	+	.	gene_id "XLOC_010426"; transcript_id "TCONS_00018407"; exon_number "5"; gene_name "ENSCGRG00001002191.1"; oId "ENSCGRT00001002694.1"; contained_in "TCONS_00018409"; nearest_ref "ENSCGRT00001002694.1"; class_code "="; tss_id "TSS13626"; p_id "P9200";
LT883669v1	Cufflinks	exon	14606684	14606759	.	+	.	gene_id "XLOC_010426"; transcript_id "TCONS_00018408"; exon_number "5"; gene_name "ENSCGRG00001002191.1"; oId "CUFF.8702.2"; nearest_ref "ENSCGRT00001002694.1"; class_code "="; tss_id "TSS13626"; p_id "P9200";
LT883669v1	Cufflinks	exon	14606684	14606759	.	+	.	gene_id "XLOC_010426"; transcript_id "TCONS_00018409"; exon_number "5"; gene_name "ENSCGRG00001002191.1"; oId "CUFF.8702.3"; nearest_ref "ENSCGRT00001002694.1"; class_code "j"; tss_id "TSS13626";
LT883669v1	Cufflinks	exon	14606849	14607012	.	+	.	gene_id "XLOC_010426"; transcript_id "TCONS_00018407"; exon_number "6"; gene_name "ENSCGRG00001002191.1"; oId "ENSCGRT00001002694.1"; contained_in "TCONS_00018409"; nearest_ref "ENSCGRT00001002694.1"; class_code "="; tss_id "TSS13626"; p_id "P9200";
LT883669v1	Cufflinks	exon	14606849	14607012	.	+	.	gene_id "XLOC_010426"; transcript_id "TCONS_00018408"; exon_number "6"; gene_name "ENSCGRG00001002191.1"; oId "CUFF.8702.2"; nearest_ref "ENSCGRT00001002694.1"; class_code "="; tss_id "TSS13626"; p_id "P9200";
LT883669v1	Cufflinks	exon	14606849	14607012	.	+	.	gene_id "XLOC_010426"; transcript_id "TCONS_00018409"; exon_number "6"; gene_name "ENSCGRG00001002191.1"; oId "CUFF.8702.3"; nearest_ref "ENSCGRT00001002694.1"; class_code "j"; tss_id "TSS13626";
LT883669v1	Cufflinks	exon	14607173	14607310	.	+	.	gene_id "XLOC_010426"; transcript_id "TCONS_00018407"; exon_number "7"; gene_name "ENSCGRG00001002191.1"; oId "ENSCGRT00001002694.1"; contained_in "TCONS_00018409"; nearest_ref "ENSCGRT00001002694.1"; class_code "="; tss_id "TSS13626"; p_id "P9200";
LT883669v1	Cufflinks	exon	14607173	14607310	.	+	.	gene_id "XLOC_010426"; transcript_id "TCONS_00018408"; exon_number "7"; gene_name "ENSCGRG00001002191.1"; oId "CUFF.8702.2"; nearest_ref "ENSCGRT00001002694.1"; class_code "="; tss_id "TSS13626"; p_id "P9200";
LT883669v1	Cufflinks	exon	14607173	14607310	.	+	.	gene_id "XLOC_010426"; transcript_id "TCONS_00018409"; exon_number "7"; gene_name "ENSCGRG00001002191.1"; oId "CUFF.8702.3"; nearest_ref "ENSCGRT00001002694.1"; class_code "j"; tss_id "TSS13626";
LT883669v1	Cufflinks	exon	14607405	14607496	.	+	.	gene_id "XLOC_010426"; transcript_id "TCONS_00018407"; exon_number "8"; gene_name "ENSCGRG00001002191.1"; oId "ENSCGRT00001002694.1"; contained_in "TCONS_00018409"; nearest_ref "ENSCGRT00001002694.1"; class_code "="; tss_id "TSS13626"; p_id "P9200";
LT883669v1	Cufflinks	exon	14607405	14607496	.	+	.	gene_id "XLOC_010426"; transcript_id "TCONS_00018408"; exon_number "8"; gene_name "ENSCGRG00001002191.1"; oId "CUFF.8702.2"; nearest_ref "ENSCGRT00001002694.1"; class_code "="; tss_id "TSS13626"; p_id "P9200";
LT883669v1	Cufflinks	exon	14607405	14607496	.	+	.	gene_id "XLOC_010426"; transcript_id "TCONS_00018409"; exon_number "8"; gene_name "ENSCGRG00001002191.1"; oId "CUFF.8702.3"; nearest_ref "ENSCGRT00001002694.1"; class_code "j"; tss_id "TSS13626";
LT883669v1	Cufflinks	exon	14607572	14607612	.	+	.	gene_id "XLOC_010426"; transcript_id "TCONS_00018407"; exon_number "9"; gene_name "ENSCGRG00001002191.1"; oId "ENSCGRT00001002694.1"; contained_in "TCONS_00018409"; nearest_ref "ENSCGRT00001002694.1"; class_code "="; tss_id "TSS13626"; p_id "P9200";
LT883669v1	Cufflinks	exon	14607572	14607612	.	+	.	gene_id "XLOC_010426"; transcript_id "TCONS_00018408"; exon_number "9"; gene_name "ENSCGRG00001002191.1"; oId "CUFF.8702.2"; nearest_ref "ENSCGRT00001002694.1"; class_code "="; tss_id "TSS13626"; p_id "P9200";
LT883669v1	Cufflinks	exon	14607572	14607612	.	+	.	gene_id "XLOC_010426"; transcript_id "TCONS_00018409"; exon_number "9"; gene_name "ENSCGRG00001002191.1"; oId "CUFF.8702.3"; nearest_ref "ENSCGRT00001002694.1"; class_code "j"; tss_id "TSS13626";
LT883669v1	Cufflinks	exon	14607699	14607820	.	+	.	gene_id "XLOC_010426"; transcript_id "TCONS_00018407"; exon_number "10"; gene_name "ENSCGRG00001002191.1"; oId "ENSCGRT00001002694.1"; contained_in "TCONS_00018409"; nearest_ref "ENSCGRT00001002694.1"; class_code "="; tss_id "TSS13626"; p_id "P9200";
LT883669v1	Cufflinks	exon	14607699	14607820	.	+	.	gene_id "XLOC_010426"; transcript_id "TCONS_00018408"; exon_number "10"; gene_name "ENSCGRG00001002191.1"; oId "CUFF.8702.2"; nearest_ref "ENSCGRT00001002694.1"; class_code "="; tss_id "TSS13626"; p_id "P9200";
LT883669v1	Cufflinks	exon	14607699	14607820	.	+	.	gene_id "XLOC_010426"; transcript_id "TCONS_00018409"; exon_number "10"; gene_name "ENSCGRG00001002191.1"; oId "CUFF.8702.3"; nearest_ref "ENSCGRT00001002694.1"; class_code "j"; tss_id "TSS13626";
LT883669v1	Cufflinks	exon	14608306	14608366	.	+	.	gene_id "XLOC_010426"; transcript_id "TCONS_00018407"; exon_number "11"; gene_name "ENSCGRG00001002191.1"; oId "ENSCGRT00001002694.1"; contained_in "TCONS_00018409"; nearest_ref "ENSCGRT00001002694.1"; class_code "="; tss_id "TSS13626"; p_id "P9200";
LT883669v1	Cufflinks	exon	14608306	14608366	.	+	.	gene_id "XLOC_010426"; transcript_id "TCONS_00018408"; exon_number "11"; gene_name "ENSCGRG00001002191.1"; oId "CUFF.8702.2"; nearest_ref "ENSCGRT00001002694.1"; class_code "="; tss_id "TSS13626"; p_id "P9200";
LT883669v1	Cufflinks	exon	14608306	14608366	.	+	.	gene_id "XLOC_010426"; transcript_id "TCONS_00018409"; exon_number "11"; gene_name "ENSCGRG00001002191.1"; oId "CUFF.8702.3"; nearest_ref "ENSCGRT00001002694.1"; class_code "j"; tss_id "TSS13626";
LT883669v1	Cufflinks	exon	14610639	14610736	.	+	.	gene_id "XLOC_010426"; transcript_id "TCONS_00018407"; exon_number "12"; gene_name "ENSCGRG00001002191.1"; oId "ENSCGRT00001002694.1"; contained_in "TCONS_00018409"; nearest_ref "ENSCGRT00001002694.1"; class_code "="; tss_id "TSS13626"; p_id "P9200";
LT883669v1	Cufflinks	exon	14610639	14610736	.	+	.	gene_id "XLOC_010426"; transcript_id "TCONS_00018408"; exon_number "12"; gene_name "ENSCGRG00001002191.1"; oId "CUFF.8702.2"; nearest_ref "ENSCGRT00001002694.1"; class_code "="; tss_id "TSS13626"; p_id "P9200";
LT883669v1	Cufflinks	exon	14610639	14610736	.	+	.	gene_id "XLOC_010426"; transcript_id "TCONS_00018409"; exon_number "12"; gene_name "ENSCGRG00001002191.1"; oId "CUFF.8702.3"; nearest_ref "ENSCGRT00001002694.1"; class_code "j"; tss_id "TSS13626";
LT883669v1	Cufflinks	exon	14611329	14611380	.	+	.	gene_id "XLOC_010426"; transcript_id "TCONS_00018407"; exon_number "13"; gene_name "ENSCGRG00001002191.1"; oId "ENSCGRT00001002694.1"; contained_in "TCONS_00018409"; nearest_ref "ENSCGRT00001002694.1"; class_code "="; tss_id "TSS13626"; p_id "P9200";
LT883669v1	Cufflinks	exon	14611329	14611380	.	+	.	gene_id "XLOC_010426"; transcript_id "TCONS_00018408"; exon_number "13"; gene_name "ENSCGRG00001002191.1"; oId "CUFF.8702.2"; nearest_ref "ENSCGRT00001002694.1"; class_code "="; tss_id "TSS13626"; p_id "P9200";
LT883669v1	Cufflinks	exon	14611329	14611380	.	+	.	gene_id "XLOC_010426"; transcript_id "TCONS_00018409"; exon_number "13"; gene_name "ENSCGRG00001002191.1"; oId "CUFF.8702.3"; nearest_ref "ENSCGRT00001002694.1"; class_code "j"; tss_id "TSS13626";
LT883669v1	Cufflinks	exon	14612503	14612591	.	+	.	gene_id "XLOC_010426"; transcript_id "TCONS_00018407"; exon_number "14"; gene_name "ENSCGRG00001002191.1"; oId "ENSCGRT00001002694.1"; contained_in "TCONS_00018409"; nearest_ref "ENSCGRT00001002694.1"; class_code "="; tss_id "TSS13626"; p_id "P9200";
LT883669v1	Cufflinks	exon	14612503	14612591	.	+	.	gene_id "XLOC_010426"; transcript_id "TCONS_00018408"; exon_number "14"; gene_name "ENSCGRG00001002191.1"; oId "CUFF.8702.2"; nearest_ref "ENSCGRT00001002694.1"; class_code "="; tss_id "TSS13626"; p_id "P9200";
LT883669v1	Cufflinks	exon	14612503	14612591	.	+	.	gene_id "XLOC_010426"; transcript_id "TCONS_00018409"; exon_number "14"; gene_name "ENSCGRG00001002191.1"; oId "CUFF.8702.3"; nearest_ref "ENSCGRT00001002694.1"; class_code "j"; tss_id "TSS13626";
LT883669v1	Cufflinks	exon	14612957	14613095	.	+	.	gene_id "XLOC_010426"; transcript_id "TCONS_00018407"; exon_number "15"; gene_name "ENSCGRG00001002191.1"; oId "ENSCGRT00001002694.1"; contained_in "TCONS_00018409"; nearest_ref "ENSCGRT00001002694.1"; class_code "="; tss_id "TSS13626"; p_id "P9200";
LT883669v1	Cufflinks	exon	14612957	14613095	.	+	.	gene_id "XLOC_010426"; transcript_id "TCONS_00018408"; exon_number "15"; gene_name "ENSCGRG00001002191.1"; oId "CUFF.8702.2"; nearest_ref "ENSCGRT00001002694.1"; class_code "="; tss_id "TSS13626"; p_id "P9200";
LT883669v1	Cufflinks	exon	14612957	14613095	.	+	.	gene_id "XLOC_010426"; transcript_id "TCONS_00018409"; exon_number "15"; gene_name "ENSCGRG00001002191.1"; oId "CUFF.8702.3"; nearest_ref "ENSCGRT00001002694.1"; class_code "j"; tss_id "TSS13626";
LT883669v1	Cufflinks	exon	14613561	14613644	.	+	.	gene_id "XLOC_010426"; transcript_id "TCONS_00018407"; exon_number "16"; gene_name "ENSCGRG00001002191.1"; oId "ENSCGRT00001002694.1"; contained_in "TCONS_00018409"; nearest_ref "ENSCGRT00001002694.1"; class_code "="; tss_id "TSS13626"; p_id "P9200";
LT883669v1	Cufflinks	exon	14613561	14613644	.	+	.	gene_id "XLOC_010426"; transcript_id "TCONS_00018408"; exon_number "16"; gene_name "ENSCGRG00001002191.1"; oId "CUFF.8702.2"; nearest_ref "ENSCGRT00001002694.1"; class_code "="; tss_id "TSS13626"; p_id "P9200";
LT883669v1	Cufflinks	exon	14613561	14613644	.	+	.	gene_id "XLOC_010426"; transcript_id "TCONS_00018409"; exon_number "16"; gene_name "ENSCGRG00001002191.1"; oId "CUFF.8702.3"; nearest_ref "ENSCGRT00001002694.1"; class_code "j"; tss_id "TSS13626";
LT883669v1	Cufflinks	exon	14613722	14613802	.	+	.	gene_id "XLOC_010426"; transcript_id "TCONS_00018407"; exon_number "17"; gene_name "ENSCGRG00001002191.1"; oId "ENSCGRT00001002694.1"; contained_in "TCONS_00018409"; nearest_ref "ENSCGRT00001002694.1"; class_code "="; tss_id "TSS13626"; p_id "P9200";
LT883669v1	Cufflinks	exon	14613722	14613802	.	+	.	gene_id "XLOC_010426"; transcript_id "TCONS_00018408"; exon_number "17"; gene_name "ENSCGRG00001002191.1"; oId "CUFF.8702.2"; nearest_ref "ENSCGRT00001002694.1"; class_code "="; tss_id "TSS13626"; p_id "P9200";
LT883669v1	Cufflinks	exon	14613722	14613802	.	+	.	gene_id "XLOC_010426"; transcript_id "TCONS_00018409"; exon_number "17"; gene_name "ENSCGRG00001002191.1"; oId "CUFF.8702.3"; nearest_ref "ENSCGRT00001002694.1"; class_code "j"; tss_id "TSS13626";
LT883669v1	Cufflinks	exon	14613922	14614010	.	+	.	gene_id "XLOC_010426"; transcript_id "TCONS_00018407"; exon_number "18"; gene_name "ENSCGRG00001002191.1"; oId "ENSCGRT00001002694.1"; contained_in "TCONS_00018409"; nearest_ref "ENSCGRT00001002694.1"; class_code "="; tss_id "TSS13626"; p_id "P9200";
LT883669v1	Cufflinks	exon	14613922	14614010	.	+	.	gene_id "XLOC_010426"; transcript_id "TCONS_00018408"; exon_number "18"; gene_name "ENSCGRG00001002191.1"; oId "CUFF.8702.2"; nearest_ref "ENSCGRT00001002694.1"; class_code "="; tss_id "TSS13626"; p_id "P9200";
LT883669v1	Cufflinks	exon	14613922	14614010	.	+	.	gene_id "XLOC_010426"; transcript_id "TCONS_00018409"; exon_number "18"; gene_name "ENSCGRG00001002191.1"; oId "CUFF.8702.3"; nearest_ref "ENSCGRT00001002694.1"; class_code "j"; tss_id "TSS13626";
LT883669v1	Cufflinks	exon	14614110	14614300	.	+	.	gene_id "XLOC_010426"; transcript_id "TCONS_00018407"; exon_number "19"; gene_name "ENSCGRG00001002191.1"; oId "ENSCGRT00001002694.1"; contained_in "TCONS_00018409"; nearest_ref "ENSCGRT00001002694.1"; class_code "="; tss_id "TSS13626"; p_id "P9200";
LT883669v1	Cufflinks	exon	14614110	14614300	.	+	.	gene_id "XLOC_010426"; transcript_id "TCONS_00018408"; exon_number "19"; gene_name "ENSCGRG00001002191.1"; oId "CUFF.8702.2"; nearest_ref "ENSCGRT00001002694.1"; class_code "="; tss_id "TSS13626"; p_id "P9200";
LT883669v1	Cufflinks	exon	14614110	14614300	.	+	.	gene_id "XLOC_010426"; transcript_id "TCONS_00018409"; exon_number "19"; gene_name "ENSCGRG00001002191.1"; oId "CUFF.8702.3"; nearest_ref "ENSCGRT00001002694.1"; class_code "j"; tss_id "TSS13626";
LT883669v1	Cufflinks	exon	14614379	14614481	.	+	.	gene_id "XLOC_010426"; transcript_id "TCONS_00018407"; exon_number "20"; gene_name "ENSCGRG00001002191.1"; oId "ENSCGRT00001002694.1"; contained_in "TCONS_00018409"; nearest_ref "ENSCGRT00001002694.1"; class_code "="; tss_id "TSS13626"; p_id "P9200";
LT883669v1	Cufflinks	exon	14614379	14614481	.	+	.	gene_id "XLOC_010426"; transcript_id "TCONS_00018408"; exon_number "20"; gene_name "ENSCGRG00001002191.1"; oId "CUFF.8702.2"; nearest_ref "ENSCGRT00001002694.1"; class_code "="; tss_id "TSS13626"; p_id "P9200";
LT883669v1	Cufflinks	exon	14614379	14614481	.	+	.	gene_id "XLOC_010426"; transcript_id "TCONS_00018409"; exon_number "20"; gene_name "ENSCGRG00001002191.1"; oId "CUFF.8702.3"; nearest_ref "ENSCGRT00001002694.1"; class_code "j"; tss_id "TSS13626";
LT883669v1	Cufflinks	exon	14614570	14614676	.	+	.	gene_id "XLOC_010426"; transcript_id "TCONS_00018407"; exon_number "21"; gene_name "ENSCGRG00001002191.1"; oId "ENSCGRT00001002694.1"; contained_in "TCONS_00018409"; nearest_ref "ENSCGRT00001002694.1"; class_code "="; tss_id "TSS13626"; p_id "P9200";
LT883669v1	Cufflinks	exon	14614570	14614676	.	+	.	gene_id "XLOC_010426"; transcript_id "TCONS_00018408"; exon_number "21"; gene_name "ENSCGRG00001002191.1"; oId "CUFF.8702.2"; nearest_ref "ENSCGRT00001002694.1"; class_code "="; tss_id "TSS13626"; p_id "P9200";
LT883669v1	Cufflinks	exon	14614570	14614676	.	+	.	gene_id "XLOC_010426"; transcript_id "TCONS_00018409"; exon_number "21"; gene_name "ENSCGRG00001002191.1"; oId "CUFF.8702.3"; nearest_ref "ENSCGRT00001002694.1"; class_code "j"; tss_id "TSS13626";
LT883669v1	Cufflinks	exon	14614749	14615644	.	-	.	gene_id "XLOC_011010"; transcript_id "TCONS_00019560"; exon_number "1"; gene_name "ENSCGRG00001013799.1"; oId "CUFF.8703.1"; nearest_ref "ENSCGRT00001016618.1"; class_code "="; tss_id "TSS14447"; p_id "P9787";
LT883669v1	Cufflinks	exon	14614760	14614865	.	+	.	gene_id "XLOC_010426"; transcript_id "TCONS_00018407"; exon_number "22"; gene_name "ENSCGRG00001002191.1"; oId "ENSCGRT00001002694.1"; contained_in "TCONS_00018409"; nearest_ref "ENSCGRT00001002694.1"; class_code "="; tss_id "TSS13626"; p_id "P9200";
LT883669v1	Cufflinks	exon	14614760	14616388	.	+	.	gene_id "XLOC_010426"; transcript_id "TCONS_00018408"; exon_number "22"; gene_name "ENSCGRG00001002191.1"; oId "CUFF.8702.2"; nearest_ref "ENSCGRT00001002694.1"; class_code "="; tss_id "TSS13626"; p_id "P9200";
LT883669v1	Cufflinks	exon	14614760	14615586	.	+	.	gene_id "XLOC_010426"; transcript_id "TCONS_00018409"; exon_number "22"; gene_name "ENSCGRG00001002191.1"; oId "CUFF.8702.3"; nearest_ref "ENSCGRT00001002694.1"; class_code "j"; tss_id "TSS13626";
LT883669v1	Cufflinks	exon	14615483	14615644	.	-	.	gene_id "XLOC_011010"; transcript_id "TCONS_00019561"; exon_number "1"; gene_name "ENSCGRG00001013799.1"; oId "ENSCGRT00001016618.1"; nearest_ref "ENSCGRT00001016618.1"; class_code "="; tss_id "TSS14447"; p_id "P9787";
LT883669v1	Cufflinks	exon	14615786	14615925	.	-	.	gene_id "XLOC_011010"; transcript_id "TCONS_00019560"; exon_number "2"; gene_name "ENSCGRG00001013799.1"; oId "CUFF.8703.1"; nearest_ref "ENSCGRT00001016618.1"; class_code "="; tss_id "TSS14447"; p_id "P9787";
LT883669v1	Cufflinks	exon	14615786	14615925	.	-	.	gene_id "XLOC_011010"; transcript_id "TCONS_00019561"; exon_number "2"; gene_name "ENSCGRG00001013799.1"; oId "ENSCGRT00001016618.1"; nearest_ref "ENSCGRT00001016618.1"; class_code "="; tss_id "TSS14447"; p_id "P9787";
LT883669v1	Cufflinks	exon	14616018	14616124	.	-	.	gene_id "XLOC_011010"; transcript_id "TCONS_00019560"; exon_number "3"; gene_name "ENSCGRG00001013799.1"; oId "CUFF.8703.1"; nearest_ref "ENSCGRT00001016618.1"; class_code "="; tss_id "TSS14447"; p_id "P9787";
LT883669v1	Cufflinks	exon	14616018	14616124	.	-	.	gene_id "XLOC_011010"; transcript_id "TCONS_00019561"; exon_number "3"; gene_name "ENSCGRG00001013799.1"; oId "ENSCGRT00001016618.1"; nearest_ref "ENSCGRT00001016618.1"; class_code "="; tss_id "TSS14447"; p_id "P9787";
LT883669v1	Cufflinks	exon	14616203	14616349	.	-	.	gene_id "XLOC_011010"; transcript_id "TCONS_00019560"; exon_number "4"; gene_name "ENSCGRG00001013799.1"; oId "CUFF.8703.1"; nearest_ref "ENSCGRT00001016618.1"; class_code "="; tss_id "TSS14447"; p_id "P9787";
LT883669v1	Cufflinks	exon	14616203	14616349	.	-	.	gene_id "XLOC_011010"; transcript_id "TCONS_00019561"; exon_number "4"; gene_name "ENSCGRG00001013799.1"; oId "ENSCGRT00001016618.1"; nearest_ref "ENSCGRT00001016618.1"; class_code "="; tss_id "TSS14447"; p_id "P9787";
LT883669v1	Cufflinks	exon	14616521	14616598	.	-	.	gene_id "XLOC_011010"; transcript_id "TCONS_00019560"; exon_number "5"; gene_name "ENSCGRG00001013799.1"; oId "CUFF.8703.1"; nearest_ref "ENSCGRT00001016618.1"; class_code "="; tss_id "TSS14447"; p_id "P9787";
LT883669v1	Cufflinks	exon	14616521	14616598	.	-	.	gene_id "XLOC_011010"; transcript_id "TCONS_00019561"; exon_number "5"; gene_name "ENSCGRG00001013799.1"; oId "ENSCGRT00001016618.1"; nearest_ref "ENSCGRT00001016618.1"; class_code "="; tss_id "TSS14447"; p_id "P9787";
LT883669v1	Cufflinks	exon	14616710	14616818	.	-	.	gene_id "XLOC_011010"; transcript_id "TCONS_00019560"; exon_number "6"; gene_name "ENSCGRG00001013799.1"; oId "CUFF.8703.1"; nearest_ref "ENSCGRT00001016618.1"; class_code "="; tss_id "TSS14447"; p_id "P9787";
LT883669v1	Cufflinks	exon	14616710	14616818	.	-	.	gene_id "XLOC_011010"; transcript_id "TCONS_00019561"; exon_number "6"; gene_name "ENSCGRG00001013799.1"; oId "ENSCGRT00001016618.1"; nearest_ref "ENSCGRT00001016618.1"; class_code "="; tss_id "TSS14447"; p_id "P9787";
LT883669v1	Cufflinks	exon	14616899	14616934	.	-	.	gene_id "XLOC_011010"; transcript_id "TCONS_00019560"; exon_number "7"; gene_name "ENSCGRG00001013799.1"; oId "CUFF.8703.1"; nearest_ref "ENSCGRT00001016618.1"; class_code "="; tss_id "TSS14447"; p_id "P9787";
LT883669v1	Cufflinks	exon	14616899	14616934	.	-	.	gene_id "XLOC_011010"; transcript_id "TCONS_00019561"; exon_number "7"; gene_name "ENSCGRG00001013799.1"; oId "ENSCGRT00001016618.1"; nearest_ref "ENSCGRT00001016618.1"; class_code "="; tss_id "TSS14447"; p_id "P9787";
LT883669v1	Cufflinks	exon	14617025	14617161	.	-	.	gene_id "XLOC_011010"; transcript_id "TCONS_00019560"; exon_number "8"; gene_name "ENSCGRG00001013799.1"; oId "CUFF.8703.1"; nearest_ref "ENSCGRT00001016618.1"; class_code "="; tss_id "TSS14447"; p_id "P9787";
LT883669v1	Cufflinks	exon	14617025	14617161	.	-	.	gene_id "XLOC_011010"; transcript_id "TCONS_00019561"; exon_number "8"; gene_name "ENSCGRG00001013799.1"; oId "ENSCGRT00001016618.1"; nearest_ref "ENSCGRT00001016618.1"; class_code "="; tss_id "TSS14447"; p_id "P9787";
LT883669v1	Cufflinks	exon	14617274	14617376	.	-	.	gene_id "XLOC_011010"; transcript_id "TCONS_00019560"; exon_number "9"; gene_name "ENSCGRG00001013799.1"; oId "CUFF.8703.1"; nearest_ref "ENSCGRT00001016618.1"; class_code "="; tss_id "TSS14447"; p_id "P9787";
LT883669v1	Cufflinks	exon	14617274	14617376	.	-	.	gene_id "XLOC_011010"; transcript_id "TCONS_00019561"; exon_number "9"; gene_name "ENSCGRG00001013799.1"; oId "ENSCGRT00001016618.1"; nearest_ref "ENSCGRT00001016618.1"; class_code "="; tss_id "TSS14447"; p_id "P9787";
LT883669v1	Cufflinks	exon	14617461	14617591	.	-	.	gene_id "XLOC_011010"; transcript_id "TCONS_00019560"; exon_number "10"; gene_name "ENSCGRG00001013799.1"; oId "CUFF.8703.1"; nearest_ref "ENSCGRT00001016618.1"; class_code "="; tss_id "TSS14447"; p_id "P9787";
LT883669v1	Cufflinks	exon	14617461	14617591	.	-	.	gene_id "XLOC_011010"; transcript_id "TCONS_00019561"; exon_number "10"; gene_name "ENSCGRG00001013799.1"; oId "ENSCGRT00001016618.1"; nearest_ref "ENSCGRT00001016618.1"; class_code "="; tss_id "TSS14447"; p_id "P9787";
LT883669v1	Cufflinks	exon	14617732	14617927	.	-	.	gene_id "XLOC_011010"; transcript_id "TCONS_00019560"; exon_number "11"; gene_name "ENSCGRG00001013799.1"; oId "CUFF.8703.1"; nearest_ref "ENSCGRT00001016618.1"; class_code "="; tss_id "TSS14447"; p_id "P9787";
LT883669v1	Cufflinks	exon	14617732	14617927	.	-	.	gene_id "XLOC_011010"; transcript_id "TCONS_00019561"; exon_number "11"; gene_name "ENSCGRG00001013799.1"; oId "ENSCGRT00001016618.1"; nearest_ref "ENSCGRT00001016618.1"; class_code "="; tss_id "TSS14447"; p_id "P9787";
LT883669v1	Cufflinks	exon	14618097	14618215	.	-	.	gene_id "XLOC_011010"; transcript_id "TCONS_00019560"; exon_number "12"; gene_name "ENSCGRG00001013799.1"; oId "CUFF.8703.1"; nearest_ref "ENSCGRT00001016618.1"; class_code "="; tss_id "TSS14447"; p_id "P9787";
LT883669v1	Cufflinks	exon	14618097	14618215	.	-	.	gene_id "XLOC_011010"; transcript_id "TCONS_00019561"; exon_number "12"; gene_name "ENSCGRG00001013799.1"; oId "ENSCGRT00001016618.1"; nearest_ref "ENSCGRT00001016618.1"; class_code "="; tss_id "TSS14447"; p_id "P9787";
LT883669v1	Cufflinks	exon	14618303	14618423	.	-	.	gene_id "XLOC_011010"; transcript_id "TCONS_00019560"; exon_number "13"; gene_name "ENSCGRG00001013799.1"; oId "CUFF.8703.1"; nearest_ref "ENSCGRT00001016618.1"; class_code "="; tss_id "TSS14447"; p_id "P9787";
LT883669v1	Cufflinks	exon	14618303	14618423	.	-	.	gene_id "XLOC_011010"; transcript_id "TCONS_00019561"; exon_number "13"; gene_name "ENSCGRG00001013799.1"; oId "ENSCGRT00001016618.1"; nearest_ref "ENSCGRT00001016618.1"; class_code "="; tss_id "TSS14447"; p_id "P9787";
LT883669v1	Cufflinks	exon	14618341	14618357	.	+	.	gene_id "XLOC_010426"; transcript_id "TCONS_00018409"; exon_number "23"; gene_name "ENSCGRG00001002191.1"; oId "CUFF.8702.3"; nearest_ref "ENSCGRT00001002694.1"; class_code "j"; tss_id "TSS13626";
LT883669v1	Cufflinks	exon	14618507	14618643	.	-	.	gene_id "XLOC_011010"; transcript_id "TCONS_00019560"; exon_number "14"; gene_name "ENSCGRG00001013799.1"; oId "CUFF.8703.1"; nearest_ref "ENSCGRT00001016618.1"; class_code "="; tss_id "TSS14447"; p_id "P9787";
LT883669v1	Cufflinks	exon	14618507	14618643	.	-	.	gene_id "XLOC_011010"; transcript_id "TCONS_00019561"; exon_number "14"; gene_name "ENSCGRG00001013799.1"; oId "ENSCGRT00001016618.1"; nearest_ref "ENSCGRT00001016618.1"; class_code "="; tss_id "TSS14447"; p_id "P9787";
LT883669v1	Cufflinks	exon	14618720	14618834	.	-	.	gene_id "XLOC_011010"; transcript_id "TCONS_00019560"; exon_number "15"; gene_name "ENSCGRG00001013799.1"; oId "CUFF.8703.1"; nearest_ref "ENSCGRT00001016618.1"; class_code "="; tss_id "TSS14447"; p_id "P9787";
LT883669v1	Cufflinks	exon	14618720	14618834	.	-	.	gene_id "XLOC_011010"; transcript_id "TCONS_00019561"; exon_number "15"; gene_name "ENSCGRG00001013799.1"; oId "ENSCGRT00001016618.1"; nearest_ref "ENSCGRT00001016618.1"; class_code "="; tss_id "TSS14447"; p_id "P9787";
LT883669v1	Cufflinks	exon	14618919	14619031	.	-	.	gene_id "XLOC_011010"; transcript_id "TCONS_00019560"; exon_number "16"; gene_name "ENSCGRG00001013799.1"; oId "CUFF.8703.1"; nearest_ref "ENSCGRT00001016618.1"; class_code "="; tss_id "TSS14447"; p_id "P9787";
LT883669v1	Cufflinks	exon	14618919	14619031	.	-	.	gene_id "XLOC_011010"; transcript_id "TCONS_00019561"; exon_number "16"; gene_name "ENSCGRG00001013799.1"; oId "ENSCGRT00001016618.1"; nearest_ref "ENSCGRT00001016618.1"; class_code "="; tss_id "TSS14447"; p_id "P9787";
LT883669v1	Cufflinks	exon	14619110	14619257	.	-	.	gene_id "XLOC_011010"; transcript_id "TCONS_00019560"; exon_number "17"; gene_name "ENSCGRG00001013799.1"; oId "CUFF.8703.1"; nearest_ref "ENSCGRT00001016618.1"; class_code "="; tss_id "TSS14447"; p_id "P9787";
LT883669v1	Cufflinks	exon	14619110	14619257	.	-	.	gene_id "XLOC_011010"; transcript_id "TCONS_00019561"; exon_number "17"; gene_name "ENSCGRG00001013799.1"; oId "ENSCGRT00001016618.1"; nearest_ref "ENSCGRT00001016618.1"; class_code "="; tss_id "TSS14447"; p_id "P9787";
LT883669v1	Cufflinks	exon	14619646	14619655	.	+	.	gene_id "XLOC_010421"; transcript_id "TCONS_00018397"; exon_number "2"; gene_name "ENSCGRG00001002191.1"; oId "CUFF.8694.4"; nearest_ref "ENSCGRT00001002694.1"; class_code "o"; tss_id "TSS13620";
LT883669v1	Cufflinks	exon	14619936	14619987	.	-	.	gene_id "XLOC_011010"; transcript_id "TCONS_00019560"; exon_number "18"; gene_name "ENSCGRG00001013799.1"; oId "CUFF.8703.1"; nearest_ref "ENSCGRT00001016618.1"; class_code "="; tss_id "TSS14447"; p_id "P9787";
LT883669v1	Cufflinks	exon	14619936	14619987	.	-	.	gene_id "XLOC_011010"; transcript_id "TCONS_00019561"; exon_number "18"; gene_name "ENSCGRG00001013799.1"; oId "ENSCGRT00001016618.1"; nearest_ref "ENSCGRT00001016618.1"; class_code "="; tss_id "TSS14447"; p_id "P9787";
LT883669v1	Cufflinks	exon	14622734	14622815	.	+	.	gene_id "XLOC_010427"; transcript_id "TCONS_00018410"; exon_number "1"; gene_name "ENSCGRG00001003340.1"; oId "ENSCGRT00001004147.1"; nearest_ref "ENSCGRT00001004147.1"; class_code "="; tss_id "TSS13627"; p_id "P9201";
LT883669v1	Cufflinks	exon	14622734	14622815	.	+	.	gene_id "XLOC_010427"; transcript_id "TCONS_00018411"; exon_number "1"; gene_name "ENSCGRG00001003340.1"; oId "CUFF.8695.1"; nearest_ref "ENSCGRT00001004147.1"; class_code "="; tss_id "TSS13627"; p_id "P9201";
LT883669v1	Cufflinks	exon	14623096	14623180	.	+	.	gene_id "XLOC_010427"; transcript_id "TCONS_00018410"; exon_number "2"; gene_name "ENSCGRG00001003340.1"; oId "ENSCGRT00001004147.1"; nearest_ref "ENSCGRT00001004147.1"; class_code "="; tss_id "TSS13627"; p_id "P9201";
LT883669v1	Cufflinks	exon	14623096	14623180	.	+	.	gene_id "XLOC_010427"; transcript_id "TCONS_00018411"; exon_number "2"; gene_name "ENSCGRG00001003340.1"; oId "CUFF.8695.1"; nearest_ref "ENSCGRT00001004147.1"; class_code "="; tss_id "TSS13627"; p_id "P9201";
LT883669v1	Cufflinks	exon	14623421	14623430	.	-	.	gene_id "XLOC_011011"; transcript_id "TCONS_00019562"; exon_number "1"; gene_name "ENSCGRG00001018183.1"; oId "CUFF.8704.1"; nearest_ref "ENSCGRT00001022689.1"; class_code "j"; tss_id "TSS14448";
LT883669v1	Cufflinks	exon	14627812	14627891	.	+	.	gene_id "XLOC_010427"; transcript_id "TCONS_00018410"; exon_number "3"; gene_name "ENSCGRG00001003340.1"; oId "ENSCGRT00001004147.1"; nearest_ref "ENSCGRT00001004147.1"; class_code "="; tss_id "TSS13627"; p_id "P9201";
LT883669v1	Cufflinks	exon	14627812	14627891	.	+	.	gene_id "XLOC_010427"; transcript_id "TCONS_00018411"; exon_number "3"; gene_name "ENSCGRG00001003340.1"; oId "CUFF.8695.1"; nearest_ref "ENSCGRT00001004147.1"; class_code "="; tss_id "TSS13627"; p_id "P9201";
LT883669v1	Cufflinks	exon	14628002	14628096	.	+	.	gene_id "XLOC_010427"; transcript_id "TCONS_00018410"; exon_number "4"; gene_name "ENSCGRG00001003340.1"; oId "ENSCGRT00001004147.1"; nearest_ref "ENSCGRT00001004147.1"; class_code "="; tss_id "TSS13627"; p_id "P9201";
LT883669v1	Cufflinks	exon	14628002	14628096	.	+	.	gene_id "XLOC_010427"; transcript_id "TCONS_00018411"; exon_number "4"; gene_name "ENSCGRG00001003340.1"; oId "CUFF.8695.1"; nearest_ref "ENSCGRT00001004147.1"; class_code "="; tss_id "TSS13627"; p_id "P9201";
LT883669v1	Cufflinks	exon	14628478	14628532	.	+	.	gene_id "XLOC_010427"; transcript_id "TCONS_00018410"; exon_number "5"; gene_name "ENSCGRG00001003340.1"; oId "ENSCGRT00001004147.1"; nearest_ref "ENSCGRT00001004147.1"; class_code "="; tss_id "TSS13627"; p_id "P9201";
LT883669v1	Cufflinks	exon	14628478	14628532	.	+	.	gene_id "XLOC_010427"; transcript_id "TCONS_00018411"; exon_number "5"; gene_name "ENSCGRG00001003340.1"; oId "CUFF.8695.1"; nearest_ref "ENSCGRT00001004147.1"; class_code "="; tss_id "TSS13627"; p_id "P9201";
LT883669v1	Cufflinks	exon	14628630	14628715	.	+	.	gene_id "XLOC_010427"; transcript_id "TCONS_00018410"; exon_number "6"; gene_name "ENSCGRG00001003340.1"; oId "ENSCGRT00001004147.1"; nearest_ref "ENSCGRT00001004147.1"; class_code "="; tss_id "TSS13627"; p_id "P9201";
LT883669v1	Cufflinks	exon	14628630	14628715	.	+	.	gene_id "XLOC_010427"; transcript_id "TCONS_00018411"; exon_number "6"; gene_name "ENSCGRG00001003340.1"; oId "CUFF.8695.1"; nearest_ref "ENSCGRT00001004147.1"; class_code "="; tss_id "TSS13627"; p_id "P9201";
LT883669v1	Cufflinks	exon	14628982	14629068	.	+	.	gene_id "XLOC_010427"; transcript_id "TCONS_00018410"; exon_number "7"; gene_name "ENSCGRG00001003340.1"; oId "ENSCGRT00001004147.1"; nearest_ref "ENSCGRT00001004147.1"; class_code "="; tss_id "TSS13627"; p_id "P9201";
LT883669v1	Cufflinks	exon	14628982	14629068	.	+	.	gene_id "XLOC_010427"; transcript_id "TCONS_00018411"; exon_number "7"; gene_name "ENSCGRG00001003340.1"; oId "CUFF.8695.1"; nearest_ref "ENSCGRT00001004147.1"; class_code "="; tss_id "TSS13627"; p_id "P9201";
LT883669v1	Cufflinks	exon	14629300	14629367	.	+	.	gene_id "XLOC_010427"; transcript_id "TCONS_00018410"; exon_number "8"; gene_name "ENSCGRG00001003340.1"; oId "ENSCGRT00001004147.1"; nearest_ref "ENSCGRT00001004147.1"; class_code "="; tss_id "TSS13627"; p_id "P9201";
LT883669v1	Cufflinks	exon	14629300	14629367	.	+	.	gene_id "XLOC_010427"; transcript_id "TCONS_00018411"; exon_number "8"; gene_name "ENSCGRG00001003340.1"; oId "CUFF.8695.1"; nearest_ref "ENSCGRT00001004147.1"; class_code "="; tss_id "TSS13627"; p_id "P9201";
LT883669v1	Cufflinks	exon	14629511	14629636	.	+	.	gene_id "XLOC_010427"; transcript_id "TCONS_00018410"; exon_number "9"; gene_name "ENSCGRG00001003340.1"; oId "ENSCGRT00001004147.1"; nearest_ref "ENSCGRT00001004147.1"; class_code "="; tss_id "TSS13627"; p_id "P9201";
LT883669v1	Cufflinks	exon	14629511	14629636	.	+	.	gene_id "XLOC_010427"; transcript_id "TCONS_00018411"; exon_number "9"; gene_name "ENSCGRG00001003340.1"; oId "CUFF.8695.1"; nearest_ref "ENSCGRT00001004147.1"; class_code "="; tss_id "TSS13627"; p_id "P9201";
LT883669v1	Cufflinks	exon	14630017	14630131	.	+	.	gene_id "XLOC_010427"; transcript_id "TCONS_00018410"; exon_number "10"; gene_name "ENSCGRG00001003340.1"; oId "ENSCGRT00001004147.1"; nearest_ref "ENSCGRT00001004147.1"; class_code "="; tss_id "TSS13627"; p_id "P9201";
LT883669v1	Cufflinks	exon	14630017	14630131	.	+	.	gene_id "XLOC_010427"; transcript_id "TCONS_00018411"; exon_number "10"; gene_name "ENSCGRG00001003340.1"; oId "CUFF.8695.1"; nearest_ref "ENSCGRT00001004147.1"; class_code "="; tss_id "TSS13627"; p_id "P9201";
LT883669v1	Cufflinks	exon	14630211	14630315	.	+	.	gene_id "XLOC_010427"; transcript_id "TCONS_00018410"; exon_number "11"; gene_name "ENSCGRG00001003340.1"; oId "ENSCGRT00001004147.1"; nearest_ref "ENSCGRT00001004147.1"; class_code "="; tss_id "TSS13627"; p_id "P9201";
LT883669v1	Cufflinks	exon	14630211	14630315	.	+	.	gene_id "XLOC_010427"; transcript_id "TCONS_00018411"; exon_number "11"; gene_name "ENSCGRG00001003340.1"; oId "CUFF.8695.1"; nearest_ref "ENSCGRT00001004147.1"; class_code "="; tss_id "TSS13627"; p_id "P9201";
LT883669v1	Cufflinks	exon	14630703	14630828	.	+	.	gene_id "XLOC_010427"; transcript_id "TCONS_00018410"; exon_number "12"; gene_name "ENSCGRG00001003340.1"; oId "ENSCGRT00001004147.1"; nearest_ref "ENSCGRT00001004147.1"; class_code "="; tss_id "TSS13627"; p_id "P9201";
LT883669v1	Cufflinks	exon	14630703	14630828	.	+	.	gene_id "XLOC_010427"; transcript_id "TCONS_00018411"; exon_number "12"; gene_name "ENSCGRG00001003340.1"; oId "CUFF.8695.1"; nearest_ref "ENSCGRT00001004147.1"; class_code "="; tss_id "TSS13627"; p_id "P9201";
LT883669v1	Cufflinks	exon	14630943	14631035	.	+	.	gene_id "XLOC_010427"; transcript_id "TCONS_00018410"; exon_number "13"; gene_name "ENSCGRG00001003340.1"; oId "ENSCGRT00001004147.1"; nearest_ref "ENSCGRT00001004147.1"; class_code "="; tss_id "TSS13627"; p_id "P9201";
LT883669v1	Cufflinks	exon	14630943	14631035	.	+	.	gene_id "XLOC_010427"; transcript_id "TCONS_00018411"; exon_number "13"; gene_name "ENSCGRG00001003340.1"; oId "CUFF.8695.1"; nearest_ref "ENSCGRT00001004147.1"; class_code "="; tss_id "TSS13627"; p_id "P9201";
LT883669v1	Cufflinks	exon	14631107	14631180	.	+	.	gene_id "XLOC_010427"; transcript_id "TCONS_00018410"; exon_number "14"; gene_name "ENSCGRG00001003340.1"; oId "ENSCGRT00001004147.1"; nearest_ref "ENSCGRT00001004147.1"; class_code "="; tss_id "TSS13627"; p_id "P9201";
LT883669v1	Cufflinks	exon	14631107	14631180	.	+	.	gene_id "XLOC_010427"; transcript_id "TCONS_00018411"; exon_number "14"; gene_name "ENSCGRG00001003340.1"; oId "CUFF.8695.1"; nearest_ref "ENSCGRT00001004147.1"; class_code "="; tss_id "TSS13627"; p_id "P9201";
LT883669v1	Cufflinks	exon	14631700	14631817	.	+	.	gene_id "XLOC_010427"; transcript_id "TCONS_00018410"; exon_number "15"; gene_name "ENSCGRG00001003340.1"; oId "ENSCGRT00001004147.1"; nearest_ref "ENSCGRT00001004147.1"; class_code "="; tss_id "TSS13627"; p_id "P9201";
LT883669v1	Cufflinks	exon	14631700	14631817	.	+	.	gene_id "XLOC_010427"; transcript_id "TCONS_00018411"; exon_number "15"; gene_name "ENSCGRG00001003340.1"; oId "CUFF.8695.1"; nearest_ref "ENSCGRT00001004147.1"; class_code "="; tss_id "TSS13627"; p_id "P9201";
LT883669v1	Cufflinks	exon	14631989	14632088	.	+	.	gene_id "XLOC_010427"; transcript_id "TCONS_00018410"; exon_number "16"; gene_name "ENSCGRG00001003340.1"; oId "ENSCGRT00001004147.1"; nearest_ref "ENSCGRT00001004147.1"; class_code "="; tss_id "TSS13627"; p_id "P9201";
LT883669v1	Cufflinks	exon	14631989	14632088	.	+	.	gene_id "XLOC_010427"; transcript_id "TCONS_00018411"; exon_number "16"; gene_name "ENSCGRG00001003340.1"; oId "CUFF.8695.1"; nearest_ref "ENSCGRT00001004147.1"; class_code "="; tss_id "TSS13627"; p_id "P9201";
LT883669v1	Cufflinks	exon	14632266	14632327	.	+	.	gene_id "XLOC_010427"; transcript_id "TCONS_00018410"; exon_number "17"; gene_name "ENSCGRG00001003340.1"; oId "ENSCGRT00001004147.1"; nearest_ref "ENSCGRT00001004147.1"; class_code "="; tss_id "TSS13627"; p_id "P9201";
LT883669v1	Cufflinks	exon	14632266	14632327	.	+	.	gene_id "XLOC_010427"; transcript_id "TCONS_00018411"; exon_number "17"; gene_name "ENSCGRG00001003340.1"; oId "CUFF.8695.1"; nearest_ref "ENSCGRT00001004147.1"; class_code "="; tss_id "TSS13627"; p_id "P9201";
LT883669v1	Cufflinks	exon	14632483	14632554	.	+	.	gene_id "XLOC_010427"; transcript_id "TCONS_00018410"; exon_number "18"; gene_name "ENSCGRG00001003340.1"; oId "ENSCGRT00001004147.1"; nearest_ref "ENSCGRT00001004147.1"; class_code "="; tss_id "TSS13627"; p_id "P9201";
LT883669v1	Cufflinks	exon	14632483	14632554	.	+	.	gene_id "XLOC_010427"; transcript_id "TCONS_00018411"; exon_number "18"; gene_name "ENSCGRG00001003340.1"; oId "CUFF.8695.1"; nearest_ref "ENSCGRT00001004147.1"; class_code "="; tss_id "TSS13627"; p_id "P9201";
LT883669v1	Cufflinks	exon	14632735	14632855	.	+	.	gene_id "XLOC_010427"; transcript_id "TCONS_00018410"; exon_number "19"; gene_name "ENSCGRG00001003340.1"; oId "ENSCGRT00001004147.1"; nearest_ref "ENSCGRT00001004147.1"; class_code "="; tss_id "TSS13627"; p_id "P9201";
LT883669v1	Cufflinks	exon	14632735	14632855	.	+	.	gene_id "XLOC_010427"; transcript_id "TCONS_00018411"; exon_number "19"; gene_name "ENSCGRG00001003340.1"; oId "CUFF.8695.1"; nearest_ref "ENSCGRT00001004147.1"; class_code "="; tss_id "TSS13627"; p_id "P9201";
LT883669v1	Cufflinks	exon	14633457	14633558	.	+	.	gene_id "XLOC_010427"; transcript_id "TCONS_00018410"; exon_number "20"; gene_name "ENSCGRG00001003340.1"; oId "ENSCGRT00001004147.1"; nearest_ref "ENSCGRT00001004147.1"; class_code "="; tss_id "TSS13627"; p_id "P9201";
LT883669v1	Cufflinks	exon	14633457	14633558	.	+	.	gene_id "XLOC_010427"; transcript_id "TCONS_00018411"; exon_number "20"; gene_name "ENSCGRG00001003340.1"; oId "CUFF.8695.1"; nearest_ref "ENSCGRT00001004147.1"; class_code "="; tss_id "TSS13627"; p_id "P9201";
LT883669v1	Cufflinks	exon	14635111	14635217	.	+	.	gene_id "XLOC_010427"; transcript_id "TCONS_00018410"; exon_number "21"; gene_name "ENSCGRG00001003340.1"; oId "ENSCGRT00001004147.1"; nearest_ref "ENSCGRT00001004147.1"; class_code "="; tss_id "TSS13627"; p_id "P9201";
LT883669v1	Cufflinks	exon	14635111	14635217	.	+	.	gene_id "XLOC_010427"; transcript_id "TCONS_00018411"; exon_number "21"; gene_name "ENSCGRG00001003340.1"; oId "CUFF.8695.1"; nearest_ref "ENSCGRT00001004147.1"; class_code "="; tss_id "TSS13627"; p_id "P9201";
LT883669v1	Cufflinks	exon	14635431	14635629	.	+	.	gene_id "XLOC_010427"; transcript_id "TCONS_00018410"; exon_number "22"; gene_name "ENSCGRG00001003340.1"; oId "ENSCGRT00001004147.1"; nearest_ref "ENSCGRT00001004147.1"; class_code "="; tss_id "TSS13627"; p_id "P9201";
LT883669v1	Cufflinks	exon	14635431	14635629	.	+	.	gene_id "XLOC_010427"; transcript_id "TCONS_00018411"; exon_number "22"; gene_name "ENSCGRG00001003340.1"; oId "CUFF.8695.1"; nearest_ref "ENSCGRT00001004147.1"; class_code "="; tss_id "TSS13627"; p_id "P9201";
LT883669v1	Cufflinks	exon	14636086	14636231	.	+	.	gene_id "XLOC_010427"; transcript_id "TCONS_00018410"; exon_number "23"; gene_name "ENSCGRG00001003340.1"; oId "ENSCGRT00001004147.1"; nearest_ref "ENSCGRT00001004147.1"; class_code "="; tss_id "TSS13627"; p_id "P9201";
LT883669v1	Cufflinks	exon	14636086	14636231	.	+	.	gene_id "XLOC_010427"; transcript_id "TCONS_00018411"; exon_number "23"; gene_name "ENSCGRG00001003340.1"; oId "CUFF.8695.1"; nearest_ref "ENSCGRT00001004147.1"; class_code "="; tss_id "TSS13627"; p_id "P9201";
LT883669v1	Cufflinks	exon	14636500	14636583	.	+	.	gene_id "XLOC_010427"; transcript_id "TCONS_00018410"; exon_number "24"; gene_name "ENSCGRG00001003340.1"; oId "ENSCGRT00001004147.1"; nearest_ref "ENSCGRT00001004147.1"; class_code "="; tss_id "TSS13627"; p_id "P9201";
LT883669v1	Cufflinks	exon	14636500	14636583	.	+	.	gene_id "XLOC_010427"; transcript_id "TCONS_00018411"; exon_number "24"; gene_name "ENSCGRG00001003340.1"; oId "CUFF.8695.1"; nearest_ref "ENSCGRT00001004147.1"; class_code "="; tss_id "TSS13627"; p_id "P9201";
LT883669v1	Cufflinks	exon	14637273	14637380	.	+	.	gene_id "XLOC_010427"; transcript_id "TCONS_00018410"; exon_number "25"; gene_name "ENSCGRG00001003340.1"; oId "ENSCGRT00001004147.1"; nearest_ref "ENSCGRT00001004147.1"; class_code "="; tss_id "TSS13627"; p_id "P9201";
LT883669v1	Cufflinks	exon	14637273	14637380	.	+	.	gene_id "XLOC_010427"; transcript_id "TCONS_00018411"; exon_number "25"; gene_name "ENSCGRG00001003340.1"; oId "CUFF.8695.1"; nearest_ref "ENSCGRT00001004147.1"; class_code "="; tss_id "TSS13627"; p_id "P9201";
LT883669v1	Cufflinks	exon	14639642	14639819	.	+	.	gene_id "XLOC_010427"; transcript_id "TCONS_00018410"; exon_number "26"; gene_name "ENSCGRG00001003340.1"; oId "ENSCGRT00001004147.1"; nearest_ref "ENSCGRT00001004147.1"; class_code "="; tss_id "TSS13627"; p_id "P9201";
LT883669v1	Cufflinks	exon	14639642	14639819	.	+	.	gene_id "XLOC_010427"; transcript_id "TCONS_00018411"; exon_number "26"; gene_name "ENSCGRG00001003340.1"; oId "CUFF.8695.1"; nearest_ref "ENSCGRT00001004147.1"; class_code "="; tss_id "TSS13627"; p_id "P9201";
LT883669v1	Cufflinks	exon	14640548	14640622	.	+	.	gene_id "XLOC_010427"; transcript_id "TCONS_00018410"; exon_number "27"; gene_name "ENSCGRG00001003340.1"; oId "ENSCGRT00001004147.1"; nearest_ref "ENSCGRT00001004147.1"; class_code "="; tss_id "TSS13627"; p_id "P9201";
LT883669v1	Cufflinks	exon	14640548	14640622	.	+	.	gene_id "XLOC_010427"; transcript_id "TCONS_00018411"; exon_number "27"; gene_name "ENSCGRG00001003340.1"; oId "CUFF.8695.1"; nearest_ref "ENSCGRT00001004147.1"; class_code "="; tss_id "TSS13627"; p_id "P9201";
LT883669v1	Cufflinks	exon	14640771	14640858	.	+	.	gene_id "XLOC_010427"; transcript_id "TCONS_00018410"; exon_number "28"; gene_name "ENSCGRG00001003340.1"; oId "ENSCGRT00001004147.1"; nearest_ref "ENSCGRT00001004147.1"; class_code "="; tss_id "TSS13627"; p_id "P9201";
LT883669v1	Cufflinks	exon	14640771	14640858	.	+	.	gene_id "XLOC_010427"; transcript_id "TCONS_00018411"; exon_number "28"; gene_name "ENSCGRG00001003340.1"; oId "CUFF.8695.1"; nearest_ref "ENSCGRT00001004147.1"; class_code "="; tss_id "TSS13627"; p_id "P9201";
LT883669v1	Cufflinks	exon	14640946	14641033	.	+	.	gene_id "XLOC_010427"; transcript_id "TCONS_00018410"; exon_number "29"; gene_name "ENSCGRG00001003340.1"; oId "ENSCGRT00001004147.1"; nearest_ref "ENSCGRT00001004147.1"; class_code "="; tss_id "TSS13627"; p_id "P9201";
LT883669v1	Cufflinks	exon	14640946	14641033	.	+	.	gene_id "XLOC_010427"; transcript_id "TCONS_00018411"; exon_number "29"; gene_name "ENSCGRG00001003340.1"; oId "CUFF.8695.1"; nearest_ref "ENSCGRT00001004147.1"; class_code "="; tss_id "TSS13627"; p_id "P9201";
LT883669v1	Cufflinks	exon	14641119	14641203	.	+	.	gene_id "XLOC_010427"; transcript_id "TCONS_00018410"; exon_number "30"; gene_name "ENSCGRG00001003340.1"; oId "ENSCGRT00001004147.1"; nearest_ref "ENSCGRT00001004147.1"; class_code "="; tss_id "TSS13627"; p_id "P9201";
LT883669v1	Cufflinks	exon	14641119	14641203	.	+	.	gene_id "XLOC_010427"; transcript_id "TCONS_00018411"; exon_number "30"; gene_name "ENSCGRG00001003340.1"; oId "CUFF.8695.1"; nearest_ref "ENSCGRT00001004147.1"; class_code "="; tss_id "TSS13627"; p_id "P9201";
LT883669v1	Cufflinks	exon	14642398	14642537	.	+	.	gene_id "XLOC_010427"; transcript_id "TCONS_00018410"; exon_number "31"; gene_name "ENSCGRG00001003340.1"; oId "ENSCGRT00001004147.1"; nearest_ref "ENSCGRT00001004147.1"; class_code "="; tss_id "TSS13627"; p_id "P9201";
LT883669v1	Cufflinks	exon	14642398	14642537	.	+	.	gene_id "XLOC_010427"; transcript_id "TCONS_00018411"; exon_number "31"; gene_name "ENSCGRG00001003340.1"; oId "CUFF.8695.1"; nearest_ref "ENSCGRT00001004147.1"; class_code "="; tss_id "TSS13627"; p_id "P9201";
LT883669v1	Cufflinks	exon	14642638	14642826	.	+	.	gene_id "XLOC_010427"; transcript_id "TCONS_00018410"; exon_number "32"; gene_name "ENSCGRG00001003340.1"; oId "ENSCGRT00001004147.1"; nearest_ref "ENSCGRT00001004147.1"; class_code "="; tss_id "TSS13627"; p_id "P9201";
LT883669v1	Cufflinks	exon	14642638	14642826	.	+	.	gene_id "XLOC_010427"; transcript_id "TCONS_00018411"; exon_number "32"; gene_name "ENSCGRG00001003340.1"; oId "CUFF.8695.1"; nearest_ref "ENSCGRT00001004147.1"; class_code "="; tss_id "TSS13627"; p_id "P9201";
LT883669v1	Cufflinks	exon	14642914	14642989	.	+	.	gene_id "XLOC_010427"; transcript_id "TCONS_00018410"; exon_number "33"; gene_name "ENSCGRG00001003340.1"; oId "ENSCGRT00001004147.1"; nearest_ref "ENSCGRT00001004147.1"; class_code "="; tss_id "TSS13627"; p_id "P9201";
LT883669v1	Cufflinks	exon	14642914	14642989	.	+	.	gene_id "XLOC_010427"; transcript_id "TCONS_00018411"; exon_number "33"; gene_name "ENSCGRG00001003340.1"; oId "CUFF.8695.1"; nearest_ref "ENSCGRT00001004147.1"; class_code "="; tss_id "TSS13627"; p_id "P9201";
LT883669v1	Cufflinks	exon	14643215	14643299	.	+	.	gene_id "XLOC_010427"; transcript_id "TCONS_00018410"; exon_number "34"; gene_name "ENSCGRG00001003340.1"; oId "ENSCGRT00001004147.1"; nearest_ref "ENSCGRT00001004147.1"; class_code "="; tss_id "TSS13627"; p_id "P9201";
LT883669v1	Cufflinks	exon	14643215	14643299	.	+	.	gene_id "XLOC_010427"; transcript_id "TCONS_00018411"; exon_number "34"; gene_name "ENSCGRG00001003340.1"; oId "CUFF.8695.1"; nearest_ref "ENSCGRT00001004147.1"; class_code "="; tss_id "TSS13627"; p_id "P9201";
LT883669v1	Cufflinks	exon	14643609	14648258	.	-	.	gene_id "XLOC_011012"; transcript_id "TCONS_00019563"; exon_number "1"; gene_name "ENSCGRG00001023297.1"; oId "CUFF.8696.1"; nearest_ref "ENSCGRT00001030064.1"; class_code "="; tss_id "TSS14450"; p_id "P9790";
LT883669v1	Cufflinks	exon	14644520	14646046	.	-	.	gene_id "XLOC_011012"; transcript_id "TCONS_00019564"; exon_number "1"; gene_name "ENSCGRG00001011127.1"; oId "ENSCGRT00001013106.1"; contained_in "TCONS_00019563"; nearest_ref "ENSCGRT00001013106.1"; class_code "="; tss_id "TSS14451"; p_id "P9789";
LT883669v1	Cufflinks	exon	14645488	14645496	.	+	.	gene_id "XLOC_010421"; transcript_id "TCONS_00018395"; exon_number "2"; gene_name "ENSCGRG00001003340.1"; oId "CUFF.8694.2"; nearest_ref "ENSCGRT00001004147.1"; class_code "o"; tss_id "TSS13620";
LT883669v1	Cufflinks	exon	14646134	14647062	.	+	.	gene_id "XLOC_010427"; transcript_id "TCONS_00018412"; exon_number "1"; gene_name "ENSCGRG00001003340.1"; oId "CUFF.8695.3"; nearest_ref "ENSCGRT00001004147.1"; class_code "j"; tss_id "TSS13628";
LT883669v1	Cufflinks	exon	14646920	14647062	.	+	.	gene_id "XLOC_010427"; transcript_id "TCONS_00018410"; exon_number "35"; gene_name "ENSCGRG00001003340.1"; oId "ENSCGRT00001004147.1"; nearest_ref "ENSCGRT00001004147.1"; class_code "="; tss_id "TSS13627"; p_id "P9201";
LT883669v1	Cufflinks	exon	14646920	14647062	.	+	.	gene_id "XLOC_010427"; transcript_id "TCONS_00018411"; exon_number "35"; gene_name "ENSCGRG00001003340.1"; oId "CUFF.8695.1"; nearest_ref "ENSCGRT00001004147.1"; class_code "="; tss_id "TSS13627"; p_id "P9201";
LT883669v1	Cufflinks	exon	14647212	14647306	.	+	.	gene_id "XLOC_010427"; transcript_id "TCONS_00018410"; exon_number "36"; gene_name "ENSCGRG00001003340.1"; oId "ENSCGRT00001004147.1"; nearest_ref "ENSCGRT00001004147.1"; class_code "="; tss_id "TSS13627"; p_id "P9201";
LT883669v1	Cufflinks	exon	14647212	14647306	.	+	.	gene_id "XLOC_010427"; transcript_id "TCONS_00018411"; exon_number "36"; gene_name "ENSCGRG00001003340.1"; oId "CUFF.8695.1"; nearest_ref "ENSCGRT00001004147.1"; class_code "="; tss_id "TSS13627"; p_id "P9201";
LT883669v1	Cufflinks	exon	14647212	14647306	.	+	.	gene_id "XLOC_010427"; transcript_id "TCONS_00018412"; exon_number "2"; gene_name "ENSCGRG00001003340.1"; oId "CUFF.8695.3"; nearest_ref "ENSCGRT00001004147.1"; class_code "j"; tss_id "TSS13628";
LT883669v1	Cufflinks	exon	14647417	14647502	.	+	.	gene_id "XLOC_010427"; transcript_id "TCONS_00018410"; exon_number "37"; gene_name "ENSCGRG00001003340.1"; oId "ENSCGRT00001004147.1"; nearest_ref "ENSCGRT00001004147.1"; class_code "="; tss_id "TSS13627"; p_id "P9201";
LT883669v1	Cufflinks	exon	14647417	14647502	.	+	.	gene_id "XLOC_010427"; transcript_id "TCONS_00018411"; exon_number "37"; gene_name "ENSCGRG00001003340.1"; oId "CUFF.8695.1"; nearest_ref "ENSCGRT00001004147.1"; class_code "="; tss_id "TSS13627"; p_id "P9201";
LT883669v1	Cufflinks	exon	14647417	14647502	.	+	.	gene_id "XLOC_010427"; transcript_id "TCONS_00018412"; exon_number "3"; gene_name "ENSCGRG00001003340.1"; oId "CUFF.8695.3"; nearest_ref "ENSCGRT00001004147.1"; class_code "j"; tss_id "TSS13628";
LT883669v1	Cufflinks	exon	14647575	14647695	.	+	.	gene_id "XLOC_010427"; transcript_id "TCONS_00018410"; exon_number "38"; gene_name "ENSCGRG00001003340.1"; oId "ENSCGRT00001004147.1"; nearest_ref "ENSCGRT00001004147.1"; class_code "="; tss_id "TSS13627"; p_id "P9201";
LT883669v1	Cufflinks	exon	14647575	14648606	.	+	.	gene_id "XLOC_010427"; transcript_id "TCONS_00018411"; exon_number "38"; gene_name "ENSCGRG00001003340.1"; oId "CUFF.8695.1"; nearest_ref "ENSCGRT00001004147.1"; class_code "="; tss_id "TSS13627"; p_id "P9201";
LT883669v1	Cufflinks	exon	14647575	14648606	.	+	.	gene_id "XLOC_010427"; transcript_id "TCONS_00018412"; exon_number "4"; gene_name "ENSCGRG00001003340.1"; oId "CUFF.8695.3"; nearest_ref "ENSCGRT00001004147.1"; class_code "j"; tss_id "TSS13628";
LT883669v1	Cufflinks	exon	14648127	14648258	.	-	.	gene_id "XLOC_011012"; transcript_id "TCONS_00019565"; exon_number "1"; gene_name "ENSCGRG00001023297.1"; oId "ENSCGRT00001030064.1"; nearest_ref "ENSCGRT00001030064.1"; class_code "="; tss_id "TSS14452"; p_id "P9790";
LT883669v1	Cufflinks	exon	14648341	14648523	.	-	.	gene_id "XLOC_011012"; transcript_id "TCONS_00019563"; exon_number "2"; gene_name "ENSCGRG00001023297.1"; oId "CUFF.8696.1"; nearest_ref "ENSCGRT00001030064.1"; class_code "="; tss_id "TSS14450"; p_id "P9790";
LT883669v1	Cufflinks	exon	14648341	14648523	.	-	.	gene_id "XLOC_011012"; transcript_id "TCONS_00019565"; exon_number "2"; gene_name "ENSCGRG00001023297.1"; oId "ENSCGRT00001030064.1"; nearest_ref "ENSCGRT00001030064.1"; class_code "="; tss_id "TSS14452"; p_id "P9790";
LT883669v1	Cufflinks	exon	14648607	14648734	.	-	.	gene_id "XLOC_011012"; transcript_id "TCONS_00019563"; exon_number "3"; gene_name "ENSCGRG00001023297.1"; oId "CUFF.8696.1"; nearest_ref "ENSCGRT00001030064.1"; class_code "="; tss_id "TSS14450"; p_id "P9790";
LT883669v1	Cufflinks	exon	14648607	14648734	.	-	.	gene_id "XLOC_011012"; transcript_id "TCONS_00019565"; exon_number "3"; gene_name "ENSCGRG00001023297.1"; oId "ENSCGRT00001030064.1"; nearest_ref "ENSCGRT00001030064.1"; class_code "="; tss_id "TSS14452"; p_id "P9790";
LT883669v1	Cufflinks	exon	14648809	14648887	.	-	.	gene_id "XLOC_011012"; transcript_id "TCONS_00019563"; exon_number "4"; gene_name "ENSCGRG00001023297.1"; oId "CUFF.8696.1"; nearest_ref "ENSCGRT00001030064.1"; class_code "="; tss_id "TSS14450"; p_id "P9790";
LT883669v1	Cufflinks	exon	14648809	14648887	.	-	.	gene_id "XLOC_011012"; transcript_id "TCONS_00019565"; exon_number "4"; gene_name "ENSCGRG00001023297.1"; oId "ENSCGRT00001030064.1"; nearest_ref "ENSCGRT00001030064.1"; class_code "="; tss_id "TSS14452"; p_id "P9790";
LT883669v1	Cufflinks	exon	14648972	14649130	.	-	.	gene_id "XLOC_011012"; transcript_id "TCONS_00019563"; exon_number "5"; gene_name "ENSCGRG00001023297.1"; oId "CUFF.8696.1"; nearest_ref "ENSCGRT00001030064.1"; class_code "="; tss_id "TSS14450"; p_id "P9790";
LT883669v1	Cufflinks	exon	14648972	14649130	.	-	.	gene_id "XLOC_011012"; transcript_id "TCONS_00019565"; exon_number "5"; gene_name "ENSCGRG00001023297.1"; oId "ENSCGRT00001030064.1"; nearest_ref "ENSCGRT00001030064.1"; class_code "="; tss_id "TSS14452"; p_id "P9790";
LT883669v1	Cufflinks	exon	14649334	14649476	.	-	.	gene_id "XLOC_011012"; transcript_id "TCONS_00019563"; exon_number "6"; gene_name "ENSCGRG00001023297.1"; oId "CUFF.8696.1"; nearest_ref "ENSCGRT00001030064.1"; class_code "="; tss_id "TSS14450"; p_id "P9790";
LT883669v1	Cufflinks	exon	14649334	14649476	.	-	.	gene_id "XLOC_011012"; transcript_id "TCONS_00019565"; exon_number "6"; gene_name "ENSCGRG00001023297.1"; oId "ENSCGRT00001030064.1"; nearest_ref "ENSCGRT00001030064.1"; class_code "="; tss_id "TSS14452"; p_id "P9790";
LT883669v1	Cufflinks	exon	14649618	14649666	.	-	.	gene_id "XLOC_011012"; transcript_id "TCONS_00019563"; exon_number "7"; gene_name "ENSCGRG00001023297.1"; oId "CUFF.8696.1"; nearest_ref "ENSCGRT00001030064.1"; class_code "="; tss_id "TSS14450"; p_id "P9790";
LT883669v1	Cufflinks	exon	14649618	14649666	.	-	.	gene_id "XLOC_011012"; transcript_id "TCONS_00019565"; exon_number "7"; gene_name "ENSCGRG00001023297.1"; oId "ENSCGRT00001030064.1"; nearest_ref "ENSCGRT00001030064.1"; class_code "="; tss_id "TSS14452"; p_id "P9790";
LT883669v1	Cufflinks	exon	14649761	14649841	.	-	.	gene_id "XLOC_011012"; transcript_id "TCONS_00019563"; exon_number "8"; gene_name "ENSCGRG00001023297.1"; oId "CUFF.8696.1"; nearest_ref "ENSCGRT00001030064.1"; class_code "="; tss_id "TSS14450"; p_id "P9790";
LT883669v1	Cufflinks	exon	14649761	14649841	.	-	.	gene_id "XLOC_011012"; transcript_id "TCONS_00019565"; exon_number "8"; gene_name "ENSCGRG00001023297.1"; oId "ENSCGRT00001030064.1"; nearest_ref "ENSCGRT00001030064.1"; class_code "="; tss_id "TSS14452"; p_id "P9790";
LT883669v1	Cufflinks	exon	14649957	14650255	.	-	.	gene_id "XLOC_011012"; transcript_id "TCONS_00019563"; exon_number "9"; gene_name "ENSCGRG00001023297.1"; oId "CUFF.8696.1"; nearest_ref "ENSCGRT00001030064.1"; class_code "="; tss_id "TSS14450"; p_id "P9790";
LT883669v1	Cufflinks	exon	14649957	14650085	.	-	.	gene_id "XLOC_011012"; transcript_id "TCONS_00019565"; exon_number "9"; gene_name "ENSCGRG00001023297.1"; oId "ENSCGRT00001030064.1"; nearest_ref "ENSCGRT00001030064.1"; class_code "="; tss_id "TSS14452"; p_id "P9790";
LT883669v1	Cufflinks	exon	14650730	14652307	.	+	.	gene_id "XLOC_010428"; transcript_id "TCONS_00018413"; exon_number "1"; oId "CUFF.8706.1"; class_code "u"; tss_id "TSS13629";
LT883669v1	Cufflinks	exon	14650732	14651173	.	+	.	gene_id "XLOC_010428"; transcript_id "TCONS_00018414"; exon_number "1"; gene_name "ENSCGRG00001015099.1"; oId "CUFF.8707.1"; nearest_ref "ENSCGRT00001018367.1"; class_code "o"; tss_id "TSS13629";
LT883669v1	Cufflinks	exon	14650733	14651027	.	-	.	gene_id "XLOC_011013"; transcript_id "TCONS_00019566"; exon_number "1"; oId "CUFF.8708.1"; class_code "u"; tss_id "TSS14453";
LT883669v1	Cufflinks	exon	14651924	14652300	.	-	.	gene_id "XLOC_011013"; transcript_id "TCONS_00019566"; exon_number "2"; oId "CUFF.8708.1"; class_code "u"; tss_id "TSS14453";
LT883669v1	Cufflinks	exon	14653263	14654090	.	-	.	gene_id "XLOC_011014"; transcript_id "TCONS_00019567"; exon_number "1"; gene_name "ENSCGRG00001024230.1"; oId "CUFF.8709.1"; nearest_ref "ENSCGRT00001031391.1"; class_code "j"; tss_id "TSS14454";
LT883669v1	Cufflinks	exon	14653581	14654090	.	-	.	gene_id "XLOC_011014"; transcript_id "TCONS_00019568"; exon_number "1"; gene_name "ENSCGRG00001024230.1"; oId "ENSCGRT00001031391.1"; contained_in "TCONS_00019567"; nearest_ref "ENSCGRT00001031391.1"; class_code "="; tss_id "TSS14455"; p_id "P9791";
LT883669v1	Cufflinks	exon	14654669	14654844	.	-	.	gene_id "XLOC_011014"; transcript_id "TCONS_00019567"; exon_number "2"; gene_name "ENSCGRG00001024230.1"; oId "CUFF.8709.1"; nearest_ref "ENSCGRT00001031391.1"; class_code "j"; tss_id "TSS14454";
LT883669v1	Cufflinks	exon	14654669	14654844	.	-	.	gene_id "XLOC_011014"; transcript_id "TCONS_00019568"; exon_number "2"; gene_name "ENSCGRG00001024230.1"; oId "ENSCGRT00001031391.1"; contained_in "TCONS_00019567"; nearest_ref "ENSCGRT00001031391.1"; class_code "="; tss_id "TSS14455"; p_id "P9791";
LT883669v1	Cufflinks	exon	14656970	14657151	.	-	.	gene_id "XLOC_011014"; transcript_id "TCONS_00019567"; exon_number "3"; gene_name "ENSCGRG00001024230.1"; oId "CUFF.8709.1"; nearest_ref "ENSCGRT00001031391.1"; class_code "j"; tss_id "TSS14454";
LT883669v1	Cufflinks	exon	14656970	14657151	.	-	.	gene_id "XLOC_011014"; transcript_id "TCONS_00019568"; exon_number "3"; gene_name "ENSCGRG00001024230.1"; oId "ENSCGRT00001031391.1"; contained_in "TCONS_00019567"; nearest_ref "ENSCGRT00001031391.1"; class_code "="; tss_id "TSS14455"; p_id "P9791";
LT883669v1	Cufflinks	exon	14662861	14663071	.	-	.	gene_id "XLOC_011014"; transcript_id "TCONS_00019567"; exon_number "4"; gene_name "ENSCGRG00001024230.1"; oId "CUFF.8709.1"; nearest_ref "ENSCGRT00001031391.1"; class_code "j"; tss_id "TSS14454";
LT883669v1	Cufflinks	exon	14662861	14663071	.	-	.	gene_id "XLOC_011014"; transcript_id "TCONS_00019568"; exon_number "4"; gene_name "ENSCGRG00001024230.1"; oId "ENSCGRT00001031391.1"; contained_in "TCONS_00019567"; nearest_ref "ENSCGRT00001031391.1"; class_code "="; tss_id "TSS14455"; p_id "P9791";
LT883669v1	Cufflinks	exon	14670572	14670919	.	-	.	gene_id "XLOC_011014"; transcript_id "TCONS_00019567"; exon_number "5"; gene_name "ENSCGRG00001024230.1"; oId "CUFF.8709.1"; nearest_ref "ENSCGRT00001031391.1"; class_code "j"; tss_id "TSS14454";
LT883669v1	Cufflinks	exon	14670572	14670794	.	-	.	gene_id "XLOC_011014"; transcript_id "TCONS_00019568"; exon_number "5"; gene_name "ENSCGRG00001024230.1"; oId "ENSCGRT00001031391.1"; contained_in "TCONS_00019567"; nearest_ref "ENSCGRT00001031391.1"; class_code "="; tss_id "TSS14455"; p_id "P9791";
LT883669v1	Cufflinks	exon	14697142	14697166	.	-	.	gene_id "XLOC_011014"; transcript_id "TCONS_00019567"; exon_number "6"; gene_name "ENSCGRG00001024230.1"; oId "CUFF.8709.1"; nearest_ref "ENSCGRT00001031391.1"; class_code "j"; tss_id "TSS14454";
LT883669v1	Cufflinks	exon	14700475	14700530	.	-	.	gene_id "XLOC_011015"; transcript_id "TCONS_00019569"; exon_number "1"; gene_name "ENSCGRG00001023124.1"; oId "ENSCGRT00001029815.1"; contained_in "TCONS_00019570"; nearest_ref "ENSCGRT00001029815.1"; class_code "="; tss_id "TSS14456"; p_id "P9793";
LT883669v1	Cufflinks	exon	14700475	14700535	.	-	.	gene_id "XLOC_011015"; transcript_id "TCONS_00019571"; exon_number "1"; gene_name "ENSCGRG00001023124.1"; oId "ENSCGRT00001029809.1"; nearest_ref "ENSCGRT00001029809.1"; class_code "="; tss_id "TSS14457"; p_id "P9792";
LT883669v1	Cufflinks	exon	14700475	14700530	.	-	.	gene_id "XLOC_011015"; transcript_id "TCONS_00019570"; exon_number "1"; gene_name "ENSCGRG00001023124.1"; oId "CUFF.8711.1"; nearest_ref "ENSCGRT00001029809.1"; class_code "j"; tss_id "TSS14457";
LT883669v1	Cufflinks	exon	14701029	14701059	.	-	.	gene_id "XLOC_011015"; transcript_id "TCONS_00019569"; exon_number "2"; gene_name "ENSCGRG00001023124.1"; oId "ENSCGRT00001029815.1"; contained_in "TCONS_00019570"; nearest_ref "ENSCGRT00001029815.1"; class_code "="; tss_id "TSS14456"; p_id "P9793";
LT883669v1	Cufflinks	exon	14701029	14701059	.	-	.	gene_id "XLOC_011015"; transcript_id "TCONS_00019570"; exon_number "2"; gene_name "ENSCGRG00001023124.1"; oId "CUFF.8711.1"; nearest_ref "ENSCGRT00001029809.1"; class_code "j"; tss_id "TSS14457";
LT883669v1	Cufflinks	exon	14701263	14701358	.	-	.	gene_id "XLOC_011015"; transcript_id "TCONS_00019571"; exon_number "2"; gene_name "ENSCGRG00001023124.1"; oId "ENSCGRT00001029809.1"; nearest_ref "ENSCGRT00001029809.1"; class_code "="; tss_id "TSS14457"; p_id "P9792";
LT883669v1	Cufflinks	exon	14701295	14701358	.	-	.	gene_id "XLOC_011015"; transcript_id "TCONS_00019569"; exon_number "3"; gene_name "ENSCGRG00001023124.1"; oId "ENSCGRT00001029815.1"; contained_in "TCONS_00019570"; nearest_ref "ENSCGRT00001029815.1"; class_code "="; tss_id "TSS14456"; p_id "P9793";
LT883669v1	Cufflinks	exon	14701295	14701358	.	-	.	gene_id "XLOC_011015"; transcript_id "TCONS_00019570"; exon_number "3"; gene_name "ENSCGRG00001023124.1"; oId "CUFF.8711.1"; nearest_ref "ENSCGRT00001029809.1"; class_code "j"; tss_id "TSS14457";
LT883669v1	Cufflinks	exon	14701459	14701515	.	-	.	gene_id "XLOC_011015"; transcript_id "TCONS_00019571"; exon_number "3"; gene_name "ENSCGRG00001023124.1"; oId "ENSCGRT00001029809.1"; nearest_ref "ENSCGRT00001029809.1"; class_code "="; tss_id "TSS14457"; p_id "P9792";
LT883669v1	Cufflinks	exon	14701947	14702077	.	-	.	gene_id "XLOC_011015"; transcript_id "TCONS_00019569"; exon_number "4"; gene_name "ENSCGRG00001023124.1"; oId "ENSCGRT00001029815.1"; contained_in "TCONS_00019570"; nearest_ref "ENSCGRT00001029815.1"; class_code "="; tss_id "TSS14456"; p_id "P9793";
LT883669v1	Cufflinks	exon	14701947	14702089	.	-	.	gene_id "XLOC_011015"; transcript_id "TCONS_00019571"; exon_number "4"; gene_name "ENSCGRG00001023124.1"; oId "ENSCGRT00001029809.1"; nearest_ref "ENSCGRT00001029809.1"; class_code "="; tss_id "TSS14457"; p_id "P9792";
LT883669v1	Cufflinks	exon	14701947	14702089	.	-	.	gene_id "XLOC_011015"; transcript_id "TCONS_00019570"; exon_number "4"; gene_name "ENSCGRG00001023124.1"; oId "CUFF.8711.1"; nearest_ref "ENSCGRT00001029809.1"; class_code "j"; tss_id "TSS14457";
LT883669v1	Cufflinks	exon	14702298	14702518	.	-	.	gene_id "XLOC_011015"; transcript_id "TCONS_00019571"; exon_number "5"; gene_name "ENSCGRG00001023124.1"; oId "ENSCGRT00001029809.1"; nearest_ref "ENSCGRT00001029809.1"; class_code "="; tss_id "TSS14457"; p_id "P9792";
LT883669v1	Cufflinks	exon	14702298	14702518	.	-	.	gene_id "XLOC_011015"; transcript_id "TCONS_00019570"; exon_number "5"; gene_name "ENSCGRG00001023124.1"; oId "CUFF.8711.1"; nearest_ref "ENSCGRT00001029809.1"; class_code "j"; tss_id "TSS14457";
LT883669v1	Cufflinks	exon	14702607	14702757	.	-	.	gene_id "XLOC_011015"; transcript_id "TCONS_00019571"; exon_number "6"; gene_name "ENSCGRG00001023124.1"; oId "ENSCGRT00001029809.1"; nearest_ref "ENSCGRT00001029809.1"; class_code "="; tss_id "TSS14457"; p_id "P9792";
LT883669v1	Cufflinks	exon	14702607	14702757	.	-	.	gene_id "XLOC_011015"; transcript_id "TCONS_00019570"; exon_number "6"; gene_name "ENSCGRG00001023124.1"; oId "CUFF.8711.1"; nearest_ref "ENSCGRT00001029809.1"; class_code "j"; tss_id "TSS14457";
LT883669v1	Cufflinks	exon	14703165	14703304	.	-	.	gene_id "XLOC_011015"; transcript_id "TCONS_00019571"; exon_number "7"; gene_name "ENSCGRG00001023124.1"; oId "ENSCGRT00001029809.1"; nearest_ref "ENSCGRT00001029809.1"; class_code "="; tss_id "TSS14457"; p_id "P9792";
LT883669v1	Cufflinks	exon	14703165	14703304	.	-	.	gene_id "XLOC_011015"; transcript_id "TCONS_00019570"; exon_number "7"; gene_name "ENSCGRG00001023124.1"; oId "CUFF.8711.1"; nearest_ref "ENSCGRT00001029809.1"; class_code "j"; tss_id "TSS14457";
LT883669v1	Cufflinks	exon	14703386	14703589	.	-	.	gene_id "XLOC_011015"; transcript_id "TCONS_00019571"; exon_number "8"; gene_name "ENSCGRG00001023124.1"; oId "ENSCGRT00001029809.1"; nearest_ref "ENSCGRT00001029809.1"; class_code "="; tss_id "TSS14457"; p_id "P9792";
LT883669v1	Cufflinks	exon	14703386	14703589	.	-	.	gene_id "XLOC_011015"; transcript_id "TCONS_00019570"; exon_number "8"; gene_name "ENSCGRG00001023124.1"; oId "CUFF.8711.1"; nearest_ref "ENSCGRT00001029809.1"; class_code "j"; tss_id "TSS14457";
LT883669v1	Cufflinks	exon	14703969	14704062	.	-	.	gene_id "XLOC_011015"; transcript_id "TCONS_00019571"; exon_number "9"; gene_name "ENSCGRG00001023124.1"; oId "ENSCGRT00001029809.1"; nearest_ref "ENSCGRT00001029809.1"; class_code "="; tss_id "TSS14457"; p_id "P9792";
LT883669v1	Cufflinks	exon	14703969	14704062	.	-	.	gene_id "XLOC_011015"; transcript_id "TCONS_00019570"; exon_number "9"; gene_name "ENSCGRG00001023124.1"; oId "CUFF.8711.1"; nearest_ref "ENSCGRT00001029809.1"; class_code "j"; tss_id "TSS14457";
LT883669v1	Cufflinks	exon	14704285	14704438	.	-	.	gene_id "XLOC_011015"; transcript_id "TCONS_00019571"; exon_number "10"; gene_name "ENSCGRG00001023124.1"; oId "ENSCGRT00001029809.1"; nearest_ref "ENSCGRT00001029809.1"; class_code "="; tss_id "TSS14457"; p_id "P9792";
LT883669v1	Cufflinks	exon	14704285	14704438	.	-	.	gene_id "XLOC_011015"; transcript_id "TCONS_00019570"; exon_number "10"; gene_name "ENSCGRG00001023124.1"; oId "CUFF.8711.1"; nearest_ref "ENSCGRT00001029809.1"; class_code "j"; tss_id "TSS14457";
LT883669v1	Cufflinks	exon	14704537	14704720	.	-	.	gene_id "XLOC_011015"; transcript_id "TCONS_00019571"; exon_number "11"; gene_name "ENSCGRG00001023124.1"; oId "ENSCGRT00001029809.1"; nearest_ref "ENSCGRT00001029809.1"; class_code "="; tss_id "TSS14457"; p_id "P9792";
LT883669v1	Cufflinks	exon	14704537	14704720	.	-	.	gene_id "XLOC_011015"; transcript_id "TCONS_00019570"; exon_number "11"; gene_name "ENSCGRG00001023124.1"; oId "CUFF.8711.1"; nearest_ref "ENSCGRT00001029809.1"; class_code "j"; tss_id "TSS14457";
LT883669v1	Cufflinks	exon	14704926	14705062	.	-	.	gene_id "XLOC_011015"; transcript_id "TCONS_00019571"; exon_number "12"; gene_name "ENSCGRG00001023124.1"; oId "ENSCGRT00001029809.1"; nearest_ref "ENSCGRT00001029809.1"; class_code "="; tss_id "TSS14457"; p_id "P9792";
LT883669v1	Cufflinks	exon	14704926	14705062	.	-	.	gene_id "XLOC_011015"; transcript_id "TCONS_00019570"; exon_number "12"; gene_name "ENSCGRG00001023124.1"; oId "CUFF.8711.1"; nearest_ref "ENSCGRT00001029809.1"; class_code "j"; tss_id "TSS14457";
LT883669v1	Cufflinks	exon	14705251	14705354	.	-	.	gene_id "XLOC_011015"; transcript_id "TCONS_00019571"; exon_number "13"; gene_name "ENSCGRG00001023124.1"; oId "ENSCGRT00001029809.1"; nearest_ref "ENSCGRT00001029809.1"; class_code "="; tss_id "TSS14457"; p_id "P9792";
LT883669v1	Cufflinks	exon	14705251	14705354	.	-	.	gene_id "XLOC_011015"; transcript_id "TCONS_00019570"; exon_number "13"; gene_name "ENSCGRG00001023124.1"; oId "CUFF.8711.1"; nearest_ref "ENSCGRT00001029809.1"; class_code "j"; tss_id "TSS14457";
LT883669v1	Cufflinks	exon	14705923	14706033	.	-	.	gene_id "XLOC_011015"; transcript_id "TCONS_00019571"; exon_number "14"; gene_name "ENSCGRG00001023124.1"; oId "ENSCGRT00001029809.1"; nearest_ref "ENSCGRT00001029809.1"; class_code "="; tss_id "TSS14457"; p_id "P9792";
LT883669v1	Cufflinks	exon	14705923	14706033	.	-	.	gene_id "XLOC_011015"; transcript_id "TCONS_00019570"; exon_number "14"; gene_name "ENSCGRG00001023124.1"; oId "CUFF.8711.1"; nearest_ref "ENSCGRT00001029809.1"; class_code "j"; tss_id "TSS14457";
LT883669v1	Cufflinks	exon	14707357	14707448	.	-	.	gene_id "XLOC_011015"; transcript_id "TCONS_00019571"; exon_number "15"; gene_name "ENSCGRG00001023124.1"; oId "ENSCGRT00001029809.1"; nearest_ref "ENSCGRT00001029809.1"; class_code "="; tss_id "TSS14457"; p_id "P9792";
LT883669v1	Cufflinks	exon	14707357	14707448	.	-	.	gene_id "XLOC_011015"; transcript_id "TCONS_00019570"; exon_number "15"; gene_name "ENSCGRG00001023124.1"; oId "CUFF.8711.1"; nearest_ref "ENSCGRT00001029809.1"; class_code "j"; tss_id "TSS14457";
LT883669v1	Cufflinks	exon	14707525	14707687	.	-	.	gene_id "XLOC_011015"; transcript_id "TCONS_00019571"; exon_number "16"; gene_name "ENSCGRG00001023124.1"; oId "ENSCGRT00001029809.1"; nearest_ref "ENSCGRT00001029809.1"; class_code "="; tss_id "TSS14457"; p_id "P9792";
LT883669v1	Cufflinks	exon	14707525	14707687	.	-	.	gene_id "XLOC_011015"; transcript_id "TCONS_00019570"; exon_number "16"; gene_name "ENSCGRG00001023124.1"; oId "CUFF.8711.1"; nearest_ref "ENSCGRT00001029809.1"; class_code "j"; tss_id "TSS14457";
LT883669v1	Cufflinks	exon	14707793	14707980	.	-	.	gene_id "XLOC_011015"; transcript_id "TCONS_00019571"; exon_number "17"; gene_name "ENSCGRG00001023124.1"; oId "ENSCGRT00001029809.1"; nearest_ref "ENSCGRT00001029809.1"; class_code "="; tss_id "TSS14457"; p_id "P9792";
LT883669v1	Cufflinks	exon	14707793	14707980	.	-	.	gene_id "XLOC_011015"; transcript_id "TCONS_00019570"; exon_number "17"; gene_name "ENSCGRG00001023124.1"; oId "CUFF.8711.1"; nearest_ref "ENSCGRT00001029809.1"; class_code "j"; tss_id "TSS14457";
LT883669v1	Cufflinks	exon	14708230	14708278	.	-	.	gene_id "XLOC_011015"; transcript_id "TCONS_00019571"; exon_number "18"; gene_name "ENSCGRG00001023124.1"; oId "ENSCGRT00001029809.1"; nearest_ref "ENSCGRT00001029809.1"; class_code "="; tss_id "TSS14457"; p_id "P9792";
LT883669v1	Cufflinks	exon	14708230	14708278	.	-	.	gene_id "XLOC_011015"; transcript_id "TCONS_00019570"; exon_number "18"; gene_name "ENSCGRG00001023124.1"; oId "CUFF.8711.1"; nearest_ref "ENSCGRT00001029809.1"; class_code "j"; tss_id "TSS14457";
LT883669v1	Cufflinks	exon	14713305	14713591	.	+	.	gene_id "XLOC_010429"; transcript_id "TCONS_00018415"; exon_number "1"; gene_name "ENSCGRG00001015099.1"; oId "ENSCGRT00001018367.1"; nearest_ref "ENSCGRT00001018367.1"; class_code "="; tss_id "TSS13630"; p_id "P9202";
LT883669v1	Cufflinks	exon	14714243	14717089	.	+	.	gene_id "XLOC_010429"; transcript_id "TCONS_00018415"; exon_number "2"; gene_name "ENSCGRG00001015099.1"; oId "ENSCGRT00001018367.1"; nearest_ref "ENSCGRT00001018367.1"; class_code "="; tss_id "TSS13630"; p_id "P9202";
LT883669v1	Cufflinks	exon	14714880	14715477	.	-	.	gene_id "XLOC_011011"; transcript_id "TCONS_00019562"; exon_number "2"; gene_name "ENSCGRG00001018183.1"; oId "CUFF.8704.1"; nearest_ref "ENSCGRT00001022689.1"; class_code "j"; tss_id "TSS14448";
LT883669v1	Cufflinks	exon	14715351	14715477	.	-	.	gene_id "XLOC_011011"; transcript_id "TCONS_00019572"; exon_number "1"; gene_name "ENSCGRG00001018183.1"; oId "ENSCGRT00001022689.1"; contained_in "TCONS_00019562"; nearest_ref "ENSCGRT00001022689.1"; class_code "="; tss_id "TSS14449"; p_id "P9788";
LT883669v1	Cufflinks	exon	14715918	14716018	.	-	.	gene_id "XLOC_011011"; transcript_id "TCONS_00019562"; exon_number "3"; gene_name "ENSCGRG00001018183.1"; oId "CUFF.8704.1"; nearest_ref "ENSCGRT00001022689.1"; class_code "j"; tss_id "TSS14448";
LT883669v1	Cufflinks	exon	14715918	14716018	.	-	.	gene_id "XLOC_011011"; transcript_id "TCONS_00019572"; exon_number "2"; gene_name "ENSCGRG00001018183.1"; oId "ENSCGRT00001022689.1"; contained_in "TCONS_00019562"; nearest_ref "ENSCGRT00001022689.1"; class_code "="; tss_id "TSS14449"; p_id "P9788";
LT883669v1	Cufflinks	exon	14716093	14716185	.	-	.	gene_id "XLOC_011011"; transcript_id "TCONS_00019562"; exon_number "4"; gene_name "ENSCGRG00001018183.1"; oId "CUFF.8704.1"; nearest_ref "ENSCGRT00001022689.1"; class_code "j"; tss_id "TSS14448";
LT883669v1	Cufflinks	exon	14716093	14716185	.	-	.	gene_id "XLOC_011011"; transcript_id "TCONS_00019572"; exon_number "3"; gene_name "ENSCGRG00001018183.1"; oId "ENSCGRT00001022689.1"; contained_in "TCONS_00019562"; nearest_ref "ENSCGRT00001022689.1"; class_code "="; tss_id "TSS14449"; p_id "P9788";
LT883669v1	Cufflinks	exon	14717663	14717854	.	-	.	gene_id "XLOC_011011"; transcript_id "TCONS_00019562"; exon_number "5"; gene_name "ENSCGRG00001018183.1"; oId "CUFF.8704.1"; nearest_ref "ENSCGRT00001022689.1"; class_code "j"; tss_id "TSS14448";
LT883669v1	Cufflinks	exon	14717663	14717854	.	-	.	gene_id "XLOC_011011"; transcript_id "TCONS_00019572"; exon_number "4"; gene_name "ENSCGRG00001018183.1"; oId "ENSCGRT00001022689.1"; contained_in "TCONS_00019562"; nearest_ref "ENSCGRT00001022689.1"; class_code "="; tss_id "TSS14449"; p_id "P9788";
LT883669v1	Cufflinks	exon	14717948	14718040	.	-	.	gene_id "XLOC_011011"; transcript_id "TCONS_00019562"; exon_number "6"; gene_name "ENSCGRG00001018183.1"; oId "CUFF.8704.1"; nearest_ref "ENSCGRT00001022689.1"; class_code "j"; tss_id "TSS14448";
LT883669v1	Cufflinks	exon	14717948	14718040	.	-	.	gene_id "XLOC_011011"; transcript_id "TCONS_00019572"; exon_number "5"; gene_name "ENSCGRG00001018183.1"; oId "ENSCGRT00001022689.1"; contained_in "TCONS_00019562"; nearest_ref "ENSCGRT00001022689.1"; class_code "="; tss_id "TSS14449"; p_id "P9788";
LT883669v1	Cufflinks	exon	14718298	14718369	.	-	.	gene_id "XLOC_011011"; transcript_id "TCONS_00019562"; exon_number "7"; gene_name "ENSCGRG00001018183.1"; oId "CUFF.8704.1"; nearest_ref "ENSCGRT00001022689.1"; class_code "j"; tss_id "TSS14448";
LT883669v1	Cufflinks	exon	14718298	14718369	.	-	.	gene_id "XLOC_011011"; transcript_id "TCONS_00019572"; exon_number "6"; gene_name "ENSCGRG00001018183.1"; oId "ENSCGRT00001022689.1"; contained_in "TCONS_00019562"; nearest_ref "ENSCGRT00001022689.1"; class_code "="; tss_id "TSS14449"; p_id "P9788";
LT883669v1	Cufflinks	exon	14719067	14719090	.	-	.	gene_id "XLOC_011011"; transcript_id "TCONS_00019562"; exon_number "8"; gene_name "ENSCGRG00001018183.1"; oId "CUFF.8704.1"; nearest_ref "ENSCGRT00001022689.1"; class_code "j"; tss_id "TSS14448";
LT883669v1	Cufflinks	exon	14719067	14719090	.	-	.	gene_id "XLOC_011011"; transcript_id "TCONS_00019572"; exon_number "7"; gene_name "ENSCGRG00001018183.1"; oId "ENSCGRT00001022689.1"; contained_in "TCONS_00019562"; nearest_ref "ENSCGRT00001022689.1"; class_code "="; tss_id "TSS14449"; p_id "P9788";
LT883669v1	Cufflinks	exon	14719109	14719258	.	-	.	gene_id "XLOC_011011"; transcript_id "TCONS_00019562"; exon_number "9"; gene_name "ENSCGRG00001018183.1"; oId "CUFF.8704.1"; nearest_ref "ENSCGRT00001022689.1"; class_code "j"; tss_id "TSS14448";
LT883669v1	Cufflinks	exon	14719109	14719258	.	-	.	gene_id "XLOC_011011"; transcript_id "TCONS_00019572"; exon_number "8"; gene_name "ENSCGRG00001018183.1"; oId "ENSCGRT00001022689.1"; contained_in "TCONS_00019562"; nearest_ref "ENSCGRT00001022689.1"; class_code "="; tss_id "TSS14449"; p_id "P9788";
LT883669v1	Cufflinks	exon	14719467	14719541	.	-	.	gene_id "XLOC_011011"; transcript_id "TCONS_00019562"; exon_number "10"; gene_name "ENSCGRG00001018183.1"; oId "CUFF.8704.1"; nearest_ref "ENSCGRT00001022689.1"; class_code "j"; tss_id "TSS14448";
LT883669v1	Cufflinks	exon	14719467	14719541	.	-	.	gene_id "XLOC_011011"; transcript_id "TCONS_00019572"; exon_number "9"; gene_name "ENSCGRG00001018183.1"; oId "ENSCGRT00001022689.1"; contained_in "TCONS_00019562"; nearest_ref "ENSCGRT00001022689.1"; class_code "="; tss_id "TSS14449"; p_id "P9788";
LT883669v1	Cufflinks	exon	14719648	14719798	.	-	.	gene_id "XLOC_011011"; transcript_id "TCONS_00019562"; exon_number "11"; gene_name "ENSCGRG00001018183.1"; oId "CUFF.8704.1"; nearest_ref "ENSCGRT00001022689.1"; class_code "j"; tss_id "TSS14448";
LT883669v1	Cufflinks	exon	14719648	14719798	.	-	.	gene_id "XLOC_011011"; transcript_id "TCONS_00019572"; exon_number "10"; gene_name "ENSCGRG00001018183.1"; oId "ENSCGRT00001022689.1"; contained_in "TCONS_00019562"; nearest_ref "ENSCGRT00001022689.1"; class_code "="; tss_id "TSS14449"; p_id "P9788";
LT883669v1	Cufflinks	exon	14719878	14719942	.	-	.	gene_id "XLOC_011011"; transcript_id "TCONS_00019562"; exon_number "12"; gene_name "ENSCGRG00001018183.1"; oId "CUFF.8704.1"; nearest_ref "ENSCGRT00001022689.1"; class_code "j"; tss_id "TSS14448";
LT883669v1	Cufflinks	exon	14719878	14719942	.	-	.	gene_id "XLOC_011011"; transcript_id "TCONS_00019572"; exon_number "11"; gene_name "ENSCGRG00001018183.1"; oId "ENSCGRT00001022689.1"; contained_in "TCONS_00019562"; nearest_ref "ENSCGRT00001022689.1"; class_code "="; tss_id "TSS14449"; p_id "P9788";
LT883669v1	Cufflinks	exon	14720030	14720235	.	-	.	gene_id "XLOC_011011"; transcript_id "TCONS_00019562"; exon_number "13"; gene_name "ENSCGRG00001018183.1"; oId "CUFF.8704.1"; nearest_ref "ENSCGRT00001022689.1"; class_code "j"; tss_id "TSS14448";
LT883669v1	Cufflinks	exon	14720030	14720235	.	-	.	gene_id "XLOC_011011"; transcript_id "TCONS_00019572"; exon_number "12"; gene_name "ENSCGRG00001018183.1"; oId "ENSCGRT00001022689.1"; contained_in "TCONS_00019562"; nearest_ref "ENSCGRT00001022689.1"; class_code "="; tss_id "TSS14449"; p_id "P9788";
LT883669v1	Cufflinks	exon	14720314	14720479	.	-	.	gene_id "XLOC_011011"; transcript_id "TCONS_00019562"; exon_number "14"; gene_name "ENSCGRG00001018183.1"; oId "CUFF.8704.1"; nearest_ref "ENSCGRT00001022689.1"; class_code "j"; tss_id "TSS14448";
LT883669v1	Cufflinks	exon	14720314	14720479	.	-	.	gene_id "XLOC_011011"; transcript_id "TCONS_00019572"; exon_number "13"; gene_name "ENSCGRG00001018183.1"; oId "ENSCGRT00001022689.1"; contained_in "TCONS_00019562"; nearest_ref "ENSCGRT00001022689.1"; class_code "="; tss_id "TSS14449"; p_id "P9788";
LT883669v1	Cufflinks	exon	14720555	14720710	.	-	.	gene_id "XLOC_011011"; transcript_id "TCONS_00019562"; exon_number "15"; gene_name "ENSCGRG00001018183.1"; oId "CUFF.8704.1"; nearest_ref "ENSCGRT00001022689.1"; class_code "j"; tss_id "TSS14448";
LT883669v1	Cufflinks	exon	14720555	14720710	.	-	.	gene_id "XLOC_011011"; transcript_id "TCONS_00019572"; exon_number "14"; gene_name "ENSCGRG00001018183.1"; oId "ENSCGRT00001022689.1"; contained_in "TCONS_00019562"; nearest_ref "ENSCGRT00001022689.1"; class_code "="; tss_id "TSS14449"; p_id "P9788";
LT883669v1	Cufflinks	exon	14720790	14720870	.	-	.	gene_id "XLOC_011011"; transcript_id "TCONS_00019562"; exon_number "16"; gene_name "ENSCGRG00001018183.1"; oId "CUFF.8704.1"; nearest_ref "ENSCGRT00001022689.1"; class_code "j"; tss_id "TSS14448";
LT883669v1	Cufflinks	exon	14720790	14720870	.	-	.	gene_id "XLOC_011011"; transcript_id "TCONS_00019572"; exon_number "15"; gene_name "ENSCGRG00001018183.1"; oId "ENSCGRT00001022689.1"; contained_in "TCONS_00019562"; nearest_ref "ENSCGRT00001022689.1"; class_code "="; tss_id "TSS14449"; p_id "P9788";
LT883669v1	Cufflinks	exon	14721018	14721125	.	-	.	gene_id "XLOC_011011"; transcript_id "TCONS_00019562"; exon_number "17"; gene_name "ENSCGRG00001018183.1"; oId "CUFF.8704.1"; nearest_ref "ENSCGRT00001022689.1"; class_code "j"; tss_id "TSS14448";
LT883669v1	Cufflinks	exon	14721018	14721125	.	-	.	gene_id "XLOC_011011"; transcript_id "TCONS_00019572"; exon_number "16"; gene_name "ENSCGRG00001018183.1"; oId "ENSCGRT00001022689.1"; contained_in "TCONS_00019562"; nearest_ref "ENSCGRT00001022689.1"; class_code "="; tss_id "TSS14449"; p_id "P9788";
LT883669v1	Cufflinks	exon	14721313	14721483	.	-	.	gene_id "XLOC_011011"; transcript_id "TCONS_00019562"; exon_number "18"; gene_name "ENSCGRG00001018183.1"; oId "CUFF.8704.1"; nearest_ref "ENSCGRT00001022689.1"; class_code "j"; tss_id "TSS14448";
LT883669v1	Cufflinks	exon	14721313	14721483	.	-	.	gene_id "XLOC_011011"; transcript_id "TCONS_00019572"; exon_number "17"; gene_name "ENSCGRG00001018183.1"; oId "ENSCGRT00001022689.1"; contained_in "TCONS_00019562"; nearest_ref "ENSCGRT00001022689.1"; class_code "="; tss_id "TSS14449"; p_id "P9788";
LT883669v1	Cufflinks	exon	14722032	14722178	.	-	.	gene_id "XLOC_011011"; transcript_id "TCONS_00019562"; exon_number "19"; gene_name "ENSCGRG00001018183.1"; oId "CUFF.8704.1"; nearest_ref "ENSCGRT00001022689.1"; class_code "j"; tss_id "TSS14448";
LT883669v1	Cufflinks	exon	14722032	14722178	.	-	.	gene_id "XLOC_011011"; transcript_id "TCONS_00019572"; exon_number "18"; gene_name "ENSCGRG00001018183.1"; oId "ENSCGRT00001022689.1"; contained_in "TCONS_00019562"; nearest_ref "ENSCGRT00001022689.1"; class_code "="; tss_id "TSS14449"; p_id "P9788";
LT883669v1	Cufflinks	exon	14722277	14722374	.	-	.	gene_id "XLOC_011011"; transcript_id "TCONS_00019562"; exon_number "20"; gene_name "ENSCGRG00001018183.1"; oId "CUFF.8704.1"; nearest_ref "ENSCGRT00001022689.1"; class_code "j"; tss_id "TSS14448";
LT883669v1	Cufflinks	exon	14722277	14722374	.	-	.	gene_id "XLOC_011011"; transcript_id "TCONS_00019572"; exon_number "19"; gene_name "ENSCGRG00001018183.1"; oId "ENSCGRT00001022689.1"; contained_in "TCONS_00019562"; nearest_ref "ENSCGRT00001022689.1"; class_code "="; tss_id "TSS14449"; p_id "P9788";
LT883669v1	Cufflinks	exon	14722467	14722602	.	-	.	gene_id "XLOC_011011"; transcript_id "TCONS_00019562"; exon_number "21"; gene_name "ENSCGRG00001018183.1"; oId "CUFF.8704.1"; nearest_ref "ENSCGRT00001022689.1"; class_code "j"; tss_id "TSS14448";
LT883669v1	Cufflinks	exon	14722467	14722602	.	-	.	gene_id "XLOC_011011"; transcript_id "TCONS_00019572"; exon_number "20"; gene_name "ENSCGRG00001018183.1"; oId "ENSCGRT00001022689.1"; contained_in "TCONS_00019562"; nearest_ref "ENSCGRT00001022689.1"; class_code "="; tss_id "TSS14449"; p_id "P9788";
LT883669v1	Cufflinks	exon	14722685	14722775	.	-	.	gene_id "XLOC_011011"; transcript_id "TCONS_00019562"; exon_number "22"; gene_name "ENSCGRG00001018183.1"; oId "CUFF.8704.1"; nearest_ref "ENSCGRT00001022689.1"; class_code "j"; tss_id "TSS14448";
LT883669v1	Cufflinks	exon	14722685	14722775	.	-	.	gene_id "XLOC_011011"; transcript_id "TCONS_00019572"; exon_number "21"; gene_name "ENSCGRG00001018183.1"; oId "ENSCGRT00001022689.1"; contained_in "TCONS_00019562"; nearest_ref "ENSCGRT00001022689.1"; class_code "="; tss_id "TSS14449"; p_id "P9788";
LT883669v1	Cufflinks	exon	14723637	14723743	.	-	.	gene_id "XLOC_011011"; transcript_id "TCONS_00019562"; exon_number "23"; gene_name "ENSCGRG00001018183.1"; oId "CUFF.8704.1"; nearest_ref "ENSCGRT00001022689.1"; class_code "j"; tss_id "TSS14448";
LT883669v1	Cufflinks	exon	14723637	14723743	.	-	.	gene_id "XLOC_011011"; transcript_id "TCONS_00019572"; exon_number "22"; gene_name "ENSCGRG00001018183.1"; oId "ENSCGRT00001022689.1"; contained_in "TCONS_00019562"; nearest_ref "ENSCGRT00001022689.1"; class_code "="; tss_id "TSS14449"; p_id "P9788";
LT883669v1	Cufflinks	exon	14723834	14723968	.	-	.	gene_id "XLOC_011011"; transcript_id "TCONS_00019562"; exon_number "24"; gene_name "ENSCGRG00001018183.1"; oId "CUFF.8704.1"; nearest_ref "ENSCGRT00001022689.1"; class_code "j"; tss_id "TSS14448";
LT883669v1	Cufflinks	exon	14723834	14723968	.	-	.	gene_id "XLOC_011011"; transcript_id "TCONS_00019572"; exon_number "23"; gene_name "ENSCGRG00001018183.1"; oId "ENSCGRT00001022689.1"; contained_in "TCONS_00019562"; nearest_ref "ENSCGRT00001022689.1"; class_code "="; tss_id "TSS14449"; p_id "P9788";
LT883669v1	Cufflinks	exon	14724054	14724222	.	-	.	gene_id "XLOC_011011"; transcript_id "TCONS_00019562"; exon_number "25"; gene_name "ENSCGRG00001018183.1"; oId "CUFF.8704.1"; nearest_ref "ENSCGRT00001022689.1"; class_code "j"; tss_id "TSS14448";
LT883669v1	Cufflinks	exon	14724054	14724222	.	-	.	gene_id "XLOC_011011"; transcript_id "TCONS_00019572"; exon_number "24"; gene_name "ENSCGRG00001018183.1"; oId "ENSCGRT00001022689.1"; contained_in "TCONS_00019562"; nearest_ref "ENSCGRT00001022689.1"; class_code "="; tss_id "TSS14449"; p_id "P9788";
LT883669v1	Cufflinks	exon	14724307	14724813	.	-	.	gene_id "XLOC_011011"; transcript_id "TCONS_00019562"; exon_number "26"; gene_name "ENSCGRG00001018183.1"; oId "CUFF.8704.1"; nearest_ref "ENSCGRT00001022689.1"; class_code "j"; tss_id "TSS14448";
LT883669v1	Cufflinks	exon	14724307	14724335	.	-	.	gene_id "XLOC_011011"; transcript_id "TCONS_00019572"; exon_number "25"; gene_name "ENSCGRG00001018183.1"; oId "ENSCGRT00001022689.1"; contained_in "TCONS_00019562"; nearest_ref "ENSCGRT00001022689.1"; class_code "="; tss_id "TSS14449"; p_id "P9788";
LT883669v1	Cufflinks	exon	14727973	14728119	.	+	.	gene_id "XLOC_010430"; transcript_id "TCONS_00018416"; exon_number "1"; gene_name "ENSCGRG00001014038.1"; oId "CUFF.8713.1"; nearest_ref "ENSCGRT00001016943.1"; class_code "x"; tss_id "TSS13631";
LT883669v1	Cufflinks	exon	14728464	14728586	.	-	.	gene_id "XLOC_011016"; transcript_id "TCONS_00019573"; exon_number "1"; gene_name "ENSCGRG00001014038.1"; oId "ENSCGRT00001016943.1"; nearest_ref "ENSCGRT00001016943.1"; class_code "="; tss_id "TSS14458"; p_id "P9794";
LT883669v1	Cufflinks	exon	14728750	14728800	.	-	.	gene_id "XLOC_011016"; transcript_id "TCONS_00019573"; exon_number "2"; gene_name "ENSCGRG00001014038.1"; oId "ENSCGRT00001016943.1"; nearest_ref "ENSCGRT00001016943.1"; class_code "="; tss_id "TSS14458"; p_id "P9794";
LT883669v1	Cufflinks	exon	14728889	14729038	.	-	.	gene_id "XLOC_011016"; transcript_id "TCONS_00019573"; exon_number "3"; gene_name "ENSCGRG00001014038.1"; oId "ENSCGRT00001016943.1"; nearest_ref "ENSCGRT00001016943.1"; class_code "="; tss_id "TSS14458"; p_id "P9794";
LT883669v1	Cufflinks	exon	14729658	14729706	.	-	.	gene_id "XLOC_011016"; transcript_id "TCONS_00019573"; exon_number "4"; gene_name "ENSCGRG00001014038.1"; oId "ENSCGRT00001016943.1"; nearest_ref "ENSCGRT00001016943.1"; class_code "="; tss_id "TSS14458"; p_id "P9794";
LT883669v1	Cufflinks	exon	14731463	14731618	.	-	.	gene_id "XLOC_011016"; transcript_id "TCONS_00019573"; exon_number "5"; gene_name "ENSCGRG00001014038.1"; oId "ENSCGRT00001016943.1"; nearest_ref "ENSCGRT00001016943.1"; class_code "="; tss_id "TSS14458"; p_id "P9794";
LT883669v1	Cufflinks	exon	14731514	14731575	.	+	.	gene_id "XLOC_010430"; transcript_id "TCONS_00018416"; exon_number "2"; gene_name "ENSCGRG00001014038.1"; oId "CUFF.8713.1"; nearest_ref "ENSCGRT00001016943.1"; class_code "x"; tss_id "TSS13631";
LT883669v1	Cufflinks	exon	14738157	14738245	.	-	.	gene_id "XLOC_011016"; transcript_id "TCONS_00019573"; exon_number "6"; gene_name "ENSCGRG00001014038.1"; oId "ENSCGRT00001016943.1"; nearest_ref "ENSCGRT00001016943.1"; class_code "="; tss_id "TSS14458"; p_id "P9794";
LT883669v1	Cufflinks	exon	14738558	14738647	.	-	.	gene_id "XLOC_011016"; transcript_id "TCONS_00019573"; exon_number "7"; gene_name "ENSCGRG00001014038.1"; oId "ENSCGRT00001016943.1"; nearest_ref "ENSCGRT00001016943.1"; class_code "="; tss_id "TSS14458"; p_id "P9794";
LT883669v1	Cufflinks	exon	14739177	14739264	.	-	.	gene_id "XLOC_011016"; transcript_id "TCONS_00019573"; exon_number "8"; gene_name "ENSCGRG00001014038.1"; oId "ENSCGRT00001016943.1"; nearest_ref "ENSCGRT00001016943.1"; class_code "="; tss_id "TSS14458"; p_id "P9794";
LT883669v1	Cufflinks	exon	14739912	14740025	.	-	.	gene_id "XLOC_011016"; transcript_id "TCONS_00019573"; exon_number "9"; gene_name "ENSCGRG00001014038.1"; oId "ENSCGRT00001016943.1"; nearest_ref "ENSCGRT00001016943.1"; class_code "="; tss_id "TSS14458"; p_id "P9794";
LT883669v1	Cufflinks	exon	14740496	14740590	.	-	.	gene_id "XLOC_011016"; transcript_id "TCONS_00019573"; exon_number "10"; gene_name "ENSCGRG00001014038.1"; oId "ENSCGRT00001016943.1"; nearest_ref "ENSCGRT00001016943.1"; class_code "="; tss_id "TSS14458"; p_id "P9794";
LT883669v1	Cufflinks	exon	14742255	14742382	.	-	.	gene_id "XLOC_011016"; transcript_id "TCONS_00019573"; exon_number "11"; gene_name "ENSCGRG00001014038.1"; oId "ENSCGRT00001016943.1"; nearest_ref "ENSCGRT00001016943.1"; class_code "="; tss_id "TSS14458"; p_id "P9794";
LT883669v1	Cufflinks	exon	14742930	14742969	.	-	.	gene_id "XLOC_011016"; transcript_id "TCONS_00019573"; exon_number "12"; gene_name "ENSCGRG00001014038.1"; oId "ENSCGRT00001016943.1"; nearest_ref "ENSCGRT00001016943.1"; class_code "="; tss_id "TSS14458"; p_id "P9794";
LT883669v1	Cufflinks	exon	14745551	14745634	.	-	.	gene_id "XLOC_011016"; transcript_id "TCONS_00019573"; exon_number "13"; gene_name "ENSCGRG00001014038.1"; oId "ENSCGRT00001016943.1"; nearest_ref "ENSCGRT00001016943.1"; class_code "="; tss_id "TSS14458"; p_id "P9794";
LT883669v1	Cufflinks	exon	14746119	14746176	.	-	.	gene_id "XLOC_011016"; transcript_id "TCONS_00019573"; exon_number "14"; gene_name "ENSCGRG00001014038.1"; oId "ENSCGRT00001016943.1"; nearest_ref "ENSCGRT00001016943.1"; class_code "="; tss_id "TSS14458"; p_id "P9794";
LT883669v1	Cufflinks	exon	14747626	14747643	.	+	.	gene_id "XLOC_010428"; transcript_id "TCONS_00018414"; exon_number "2"; gene_name "ENSCGRG00001015099.1"; oId "CUFF.8707.1"; nearest_ref "ENSCGRT00001018367.1"; class_code "o"; tss_id "TSS13629";
LT883669v1	Cufflinks	exon	14754493	14754590	.	-	.	gene_id "XLOC_011016"; transcript_id "TCONS_00019573"; exon_number "15"; gene_name "ENSCGRG00001014038.1"; oId "ENSCGRT00001016943.1"; nearest_ref "ENSCGRT00001016943.1"; class_code "="; tss_id "TSS14458"; p_id "P9794";
LT883669v1	Cufflinks	exon	14757343	14757924	.	-	.	gene_id "XLOC_011017"; transcript_id "TCONS_00019575"; exon_number "1"; gene_name "ENSCGRG00001025006.1"; oId "ENSCGRT00001032486.1"; nearest_ref "ENSCGRT00001032486.1"; class_code "="; tss_id "TSS14459"; p_id "P9796";
LT883669v1	Cufflinks	exon	14757343	14757924	.	-	.	gene_id "XLOC_011017"; transcript_id "TCONS_00019574"; exon_number "1"; gene_name "ENSCGRG00001025006.1"; oId "ENSCGRT00001032485.1"; nearest_ref "ENSCGRT00001032485.1"; class_code "="; tss_id "TSS14459"; p_id "P9795";
LT883669v1	Cufflinks	exon	14758197	14758284	.	-	.	gene_id "XLOC_011017"; transcript_id "TCONS_00019575"; exon_number "2"; gene_name "ENSCGRG00001025006.1"; oId "ENSCGRT00001032486.1"; nearest_ref "ENSCGRT00001032486.1"; class_code "="; tss_id "TSS14459"; p_id "P9796";
LT883669v1	Cufflinks	exon	14758197	14758284	.	-	.	gene_id "XLOC_011017"; transcript_id "TCONS_00019574"; exon_number "2"; gene_name "ENSCGRG00001025006.1"; oId "ENSCGRT00001032485.1"; nearest_ref "ENSCGRT00001032485.1"; class_code "="; tss_id "TSS14459"; p_id "P9795";
LT883669v1	Cufflinks	exon	14758514	14758592	.	-	.	gene_id "XLOC_011017"; transcript_id "TCONS_00019575"; exon_number "3"; gene_name "ENSCGRG00001025006.1"; oId "ENSCGRT00001032486.1"; nearest_ref "ENSCGRT00001032486.1"; class_code "="; tss_id "TSS14459"; p_id "P9796";
LT883669v1	Cufflinks	exon	14758514	14758592	.	-	.	gene_id "XLOC_011017"; transcript_id "TCONS_00019574"; exon_number "3"; gene_name "ENSCGRG00001025006.1"; oId "ENSCGRT00001032485.1"; nearest_ref "ENSCGRT00001032485.1"; class_code "="; tss_id "TSS14459"; p_id "P9795";
LT883669v1	Cufflinks	exon	14758754	14758882	.	-	.	gene_id "XLOC_011017"; transcript_id "TCONS_00019575"; exon_number "4"; gene_name "ENSCGRG00001025006.1"; oId "ENSCGRT00001032486.1"; nearest_ref "ENSCGRT00001032486.1"; class_code "="; tss_id "TSS14459"; p_id "P9796";
LT883669v1	Cufflinks	exon	14758754	14758890	.	-	.	gene_id "XLOC_011017"; transcript_id "TCONS_00019574"; exon_number "4"; gene_name "ENSCGRG00001025006.1"; oId "ENSCGRT00001032485.1"; nearest_ref "ENSCGRT00001032485.1"; class_code "="; tss_id "TSS14459"; p_id "P9795";
LT883669v1	Cufflinks	exon	14758980	14759055	.	-	.	gene_id "XLOC_011017"; transcript_id "TCONS_00019574"; exon_number "5"; gene_name "ENSCGRG00001025006.1"; oId "ENSCGRT00001032485.1"; nearest_ref "ENSCGRT00001032485.1"; class_code "="; tss_id "TSS14459"; p_id "P9795";
LT883669v1	Cufflinks	exon	14759208	14759328	.	-	.	gene_id "XLOC_011017"; transcript_id "TCONS_00019575"; exon_number "5"; gene_name "ENSCGRG00001025006.1"; oId "ENSCGRT00001032486.1"; nearest_ref "ENSCGRT00001032486.1"; class_code "="; tss_id "TSS14459"; p_id "P9796";
LT883669v1	Cufflinks	exon	14759208	14759328	.	-	.	gene_id "XLOC_011017"; transcript_id "TCONS_00019574"; exon_number "6"; gene_name "ENSCGRG00001025006.1"; oId "ENSCGRT00001032485.1"; nearest_ref "ENSCGRT00001032485.1"; class_code "="; tss_id "TSS14459"; p_id "P9795";
LT883669v1	Cufflinks	exon	14759471	14759609	.	-	.	gene_id "XLOC_011017"; transcript_id "TCONS_00019575"; exon_number "6"; gene_name "ENSCGRG00001025006.1"; oId "ENSCGRT00001032486.1"; nearest_ref "ENSCGRT00001032486.1"; class_code "="; tss_id "TSS14459"; p_id "P9796";
LT883669v1	Cufflinks	exon	14759471	14759609	.	-	.	gene_id "XLOC_011017"; transcript_id "TCONS_00019574"; exon_number "7"; gene_name "ENSCGRG00001025006.1"; oId "ENSCGRT00001032485.1"; nearest_ref "ENSCGRT00001032485.1"; class_code "="; tss_id "TSS14459"; p_id "P9795";
LT883669v1	Cufflinks	exon	14759823	14759897	.	-	.	gene_id "XLOC_011017"; transcript_id "TCONS_00019575"; exon_number "7"; gene_name "ENSCGRG00001025006.1"; oId "ENSCGRT00001032486.1"; nearest_ref "ENSCGRT00001032486.1"; class_code "="; tss_id "TSS14459"; p_id "P9796";
LT883669v1	Cufflinks	exon	14759823	14759897	.	-	.	gene_id "XLOC_011017"; transcript_id "TCONS_00019574"; exon_number "8"; gene_name "ENSCGRG00001025006.1"; oId "ENSCGRT00001032485.1"; nearest_ref "ENSCGRT00001032485.1"; class_code "="; tss_id "TSS14459"; p_id "P9795";
LT883669v1	Cufflinks	exon	14760039	14760170	.	-	.	gene_id "XLOC_011017"; transcript_id "TCONS_00019575"; exon_number "8"; gene_name "ENSCGRG00001025006.1"; oId "ENSCGRT00001032486.1"; nearest_ref "ENSCGRT00001032486.1"; class_code "="; tss_id "TSS14459"; p_id "P9796";
LT883669v1	Cufflinks	exon	14760039	14760170	.	-	.	gene_id "XLOC_011017"; transcript_id "TCONS_00019574"; exon_number "9"; gene_name "ENSCGRG00001025006.1"; oId "ENSCGRT00001032485.1"; nearest_ref "ENSCGRT00001032485.1"; class_code "="; tss_id "TSS14459"; p_id "P9795";
LT883669v1	Cufflinks	exon	14760284	14760378	.	-	.	gene_id "XLOC_011017"; transcript_id "TCONS_00019575"; exon_number "9"; gene_name "ENSCGRG00001025006.1"; oId "ENSCGRT00001032486.1"; nearest_ref "ENSCGRT00001032486.1"; class_code "="; tss_id "TSS14459"; p_id "P9796";
LT883669v1	Cufflinks	exon	14760284	14760378	.	-	.	gene_id "XLOC_011017"; transcript_id "TCONS_00019574"; exon_number "10"; gene_name "ENSCGRG00001025006.1"; oId "ENSCGRT00001032485.1"; nearest_ref "ENSCGRT00001032485.1"; class_code "="; tss_id "TSS14459"; p_id "P9795";
LT883669v1	Cufflinks	exon	14773342	14773863	.	-	.	gene_id "XLOC_011018"; transcript_id "TCONS_00019576"; exon_number "1"; gene_name "ENSCGRG00001013775.1"; oId "ENSCGRT00001016565.1"; nearest_ref "ENSCGRT00001016565.1"; class_code "="; tss_id "TSS14460"; p_id "P9797";
LT883669v1	Cufflinks	exon	14773900	14777034	.	-	.	gene_id "XLOC_011018"; transcript_id "TCONS_00019576"; exon_number "2"; gene_name "ENSCGRG00001013775.1"; oId "ENSCGRT00001016565.1"; nearest_ref "ENSCGRT00001016565.1"; class_code "="; tss_id "TSS14460"; p_id "P9797";
LT883669v1	Cufflinks	exon	14785466	14785724	.	-	.	gene_id "XLOC_011019"; transcript_id "TCONS_00019577"; exon_number "1"; gene_name "ENSCGRG00001021775.1"; oId "ENSCGRT00001027840.1"; nearest_ref "ENSCGRT00001027840.1"; class_code "="; tss_id "TSS14461"; p_id "P9798";
LT883669v1	Cufflinks	exon	14787773	14787909	.	-	.	gene_id "XLOC_011019"; transcript_id "TCONS_00019577"; exon_number "2"; gene_name "ENSCGRG00001021775.1"; oId "ENSCGRT00001027840.1"; nearest_ref "ENSCGRT00001027840.1"; class_code "="; tss_id "TSS14461"; p_id "P9798";
LT883669v1	Cufflinks	exon	14788300	14788465	.	-	.	gene_id "XLOC_011019"; transcript_id "TCONS_00019577"; exon_number "3"; gene_name "ENSCGRG00001021775.1"; oId "ENSCGRT00001027840.1"; nearest_ref "ENSCGRT00001027840.1"; class_code "="; tss_id "TSS14461"; p_id "P9798";
LT883669v1	Cufflinks	exon	14788746	14788855	.	-	.	gene_id "XLOC_011019"; transcript_id "TCONS_00019577"; exon_number "4"; gene_name "ENSCGRG00001021775.1"; oId "ENSCGRT00001027840.1"; nearest_ref "ENSCGRT00001027840.1"; class_code "="; tss_id "TSS14461"; p_id "P9798";
LT883669v1	Cufflinks	exon	14788938	14789119	.	-	.	gene_id "XLOC_011019"; transcript_id "TCONS_00019577"; exon_number "5"; gene_name "ENSCGRG00001021775.1"; oId "ENSCGRT00001027840.1"; nearest_ref "ENSCGRT00001027840.1"; class_code "="; tss_id "TSS14461"; p_id "P9798";
LT883669v1	Cufflinks	exon	14789296	14789376	.	-	.	gene_id "XLOC_011019"; transcript_id "TCONS_00019577"; exon_number "6"; gene_name "ENSCGRG00001021775.1"; oId "ENSCGRT00001027840.1"; nearest_ref "ENSCGRT00001027840.1"; class_code "="; tss_id "TSS14461"; p_id "P9798";
LT883669v1	Cufflinks	exon	14789733	14789962	.	-	.	gene_id "XLOC_011019"; transcript_id "TCONS_00019577"; exon_number "7"; gene_name "ENSCGRG00001021775.1"; oId "ENSCGRT00001027840.1"; nearest_ref "ENSCGRT00001027840.1"; class_code "="; tss_id "TSS14461"; p_id "P9798";
LT883669v1	Cufflinks	exon	14790266	14790435	.	-	.	gene_id "XLOC_011019"; transcript_id "TCONS_00019577"; exon_number "8"; gene_name "ENSCGRG00001021775.1"; oId "ENSCGRT00001027840.1"; nearest_ref "ENSCGRT00001027840.1"; class_code "="; tss_id "TSS14461"; p_id "P9798";
LT883669v1	Cufflinks	exon	14790515	14790661	.	-	.	gene_id "XLOC_011019"; transcript_id "TCONS_00019577"; exon_number "9"; gene_name "ENSCGRG00001021775.1"; oId "ENSCGRT00001027840.1"; nearest_ref "ENSCGRT00001027840.1"; class_code "="; tss_id "TSS14461"; p_id "P9798";
LT883669v1	Cufflinks	exon	14790743	14790955	.	-	.	gene_id "XLOC_011019"; transcript_id "TCONS_00019577"; exon_number "10"; gene_name "ENSCGRG00001021775.1"; oId "ENSCGRT00001027840.1"; nearest_ref "ENSCGRT00001027840.1"; class_code "="; tss_id "TSS14461"; p_id "P9798";
LT883669v1	Cufflinks	exon	14791082	14791175	.	-	.	gene_id "XLOC_011019"; transcript_id "TCONS_00019577"; exon_number "11"; gene_name "ENSCGRG00001021775.1"; oId "ENSCGRT00001027840.1"; nearest_ref "ENSCGRT00001027840.1"; class_code "="; tss_id "TSS14461"; p_id "P9798";
LT883669v1	Cufflinks	exon	14791269	14791430	.	-	.	gene_id "XLOC_011019"; transcript_id "TCONS_00019577"; exon_number "12"; gene_name "ENSCGRG00001021775.1"; oId "ENSCGRT00001027840.1"; nearest_ref "ENSCGRT00001027840.1"; class_code "="; tss_id "TSS14461"; p_id "P9798";
LT883669v1	Cufflinks	exon	14792001	14792137	.	-	.	gene_id "XLOC_011019"; transcript_id "TCONS_00019577"; exon_number "13"; gene_name "ENSCGRG00001021775.1"; oId "ENSCGRT00001027840.1"; nearest_ref "ENSCGRT00001027840.1"; class_code "="; tss_id "TSS14461"; p_id "P9798";
LT883669v1	Cufflinks	exon	14792232	14792397	.	-	.	gene_id "XLOC_011019"; transcript_id "TCONS_00019577"; exon_number "14"; gene_name "ENSCGRG00001021775.1"; oId "ENSCGRT00001027840.1"; nearest_ref "ENSCGRT00001027840.1"; class_code "="; tss_id "TSS14461"; p_id "P9798";
LT883669v1	Cufflinks	exon	14792716	14792876	.	-	.	gene_id "XLOC_011019"; transcript_id "TCONS_00019577"; exon_number "15"; gene_name "ENSCGRG00001021775.1"; oId "ENSCGRT00001027840.1"; nearest_ref "ENSCGRT00001027840.1"; class_code "="; tss_id "TSS14461"; p_id "P9798";
LT883669v1	Cufflinks	exon	14793170	14793340	.	-	.	gene_id "XLOC_011019"; transcript_id "TCONS_00019577"; exon_number "16"; gene_name "ENSCGRG00001021775.1"; oId "ENSCGRT00001027840.1"; nearest_ref "ENSCGRT00001027840.1"; class_code "="; tss_id "TSS14461"; p_id "P9798";
LT883669v1	Cufflinks	exon	14793520	14793648	.	-	.	gene_id "XLOC_011019"; transcript_id "TCONS_00019577"; exon_number "17"; gene_name "ENSCGRG00001021775.1"; oId "ENSCGRT00001027840.1"; nearest_ref "ENSCGRT00001027840.1"; class_code "="; tss_id "TSS14461"; p_id "P9798";
LT883669v1	Cufflinks	exon	14793732	14793920	.	-	.	gene_id "XLOC_011019"; transcript_id "TCONS_00019577"; exon_number "18"; gene_name "ENSCGRG00001021775.1"; oId "ENSCGRT00001027840.1"; nearest_ref "ENSCGRT00001027840.1"; class_code "="; tss_id "TSS14461"; p_id "P9798";
LT883669v1	Cufflinks	exon	14798048	14799286	.	-	.	gene_id "XLOC_011019"; transcript_id "TCONS_00019577"; exon_number "19"; gene_name "ENSCGRG00001021775.1"; oId "ENSCGRT00001027840.1"; nearest_ref "ENSCGRT00001027840.1"; class_code "="; tss_id "TSS14461"; p_id "P9798";
LT883669v1	Cufflinks	exon	14800720	14800781	.	-	.	gene_id "XLOC_011020"; transcript_id "TCONS_00019578"; exon_number "1"; gene_name "ENSCGRG00001004359.1"; oId "ENSCGRT00001005174.1"; nearest_ref "ENSCGRT00001005174.1"; class_code "="; tss_id "TSS14462";
LT883669v1	Cufflinks	exon	14803922	14804062	.	-	.	gene_id "XLOC_011021"; transcript_id "TCONS_00019579"; exon_number "1"; gene_name "ENSCGRG00001014380.1"; oId "ENSCGRT00001017408.1"; nearest_ref "ENSCGRT00001017408.1"; class_code "="; tss_id "TSS14463"; p_id "P9799";
LT883669v1	Cufflinks	exon	14804163	14804310	.	-	.	gene_id "XLOC_011021"; transcript_id "TCONS_00019579"; exon_number "2"; gene_name "ENSCGRG00001014380.1"; oId "ENSCGRT00001017408.1"; nearest_ref "ENSCGRT00001017408.1"; class_code "="; tss_id "TSS14463"; p_id "P9799";
LT883669v1	Cufflinks	exon	14804958	14805723	.	-	.	gene_id "XLOC_011021"; transcript_id "TCONS_00019579"; exon_number "3"; gene_name "ENSCGRG00001014380.1"; oId "ENSCGRT00001017408.1"; nearest_ref "ENSCGRT00001017408.1"; class_code "="; tss_id "TSS14463"; p_id "P9799";
LT883669v1	Cufflinks	exon	14806552	14807037	.	-	.	gene_id "XLOC_011021"; transcript_id "TCONS_00019579"; exon_number "4"; gene_name "ENSCGRG00001014380.1"; oId "ENSCGRT00001017408.1"; nearest_ref "ENSCGRT00001017408.1"; class_code "="; tss_id "TSS14463"; p_id "P9799";
LT883669v1	Cufflinks	exon	14808970	14809096	.	-	.	gene_id "XLOC_011021"; transcript_id "TCONS_00019579"; exon_number "5"; gene_name "ENSCGRG00001014380.1"; oId "ENSCGRT00001017408.1"; nearest_ref "ENSCGRT00001017408.1"; class_code "="; tss_id "TSS14463"; p_id "P9799";
LT883669v1	Cufflinks	exon	14833748	14833755	.	+	.	gene_id "XLOC_010431"; transcript_id "TCONS_00018417"; exon_number "1"; gene_name "ENSCGRG00001010543.1"; oId "CUFF.8769.1"; nearest_ref "ENSCGRT00001012364.1"; class_code "j"; tss_id "TSS13632";
LT883669v1	Cufflinks	exon	14854393	14854503	.	+	.	gene_id "XLOC_010432"; transcript_id "TCONS_00018418"; exon_number "1"; gene_name "ENSCGRG00001019202.1"; oId "ENSCGRT00001024138.1"; nearest_ref "ENSCGRT00001024138.1"; class_code "="; tss_id "TSS13635"; p_id "P9205";
LT883669v1	Cufflinks	exon	14861470	14862748	.	+	.	gene_id "XLOC_010432"; transcript_id "TCONS_00018418"; exon_number "2"; gene_name "ENSCGRG00001019202.1"; oId "ENSCGRT00001024138.1"; nearest_ref "ENSCGRT00001024138.1"; class_code "="; tss_id "TSS13635"; p_id "P9205";
LT883669v1	Cufflinks	exon	14863659	14863748	.	+	.	gene_id "XLOC_010432"; transcript_id "TCONS_00018418"; exon_number "3"; gene_name "ENSCGRG00001019202.1"; oId "ENSCGRT00001024138.1"; nearest_ref "ENSCGRT00001024138.1"; class_code "="; tss_id "TSS13635"; p_id "P9205";
LT883669v1	Cufflinks	exon	14867233	14867302	.	+	.	gene_id "XLOC_010432"; transcript_id "TCONS_00018418"; exon_number "4"; gene_name "ENSCGRG00001019202.1"; oId "ENSCGRT00001024138.1"; nearest_ref "ENSCGRT00001024138.1"; class_code "="; tss_id "TSS13635"; p_id "P9205";
LT883669v1	Cufflinks	exon	14881035	14881044	.	+	.	gene_id "XLOC_010433"; transcript_id "TCONS_00018419"; exon_number "1"; gene_name "ENSCGRG00001010543.1"; oId "CUFF.8772.1"; nearest_ref "ENSCGRT00001012364.1"; class_code "o"; tss_id "TSS13636";
LT883669v1	Cufflinks	exon	14883380	14883453	.	+	.	gene_id "XLOC_010432"; transcript_id "TCONS_00018418"; exon_number "5"; gene_name "ENSCGRG00001019202.1"; oId "ENSCGRT00001024138.1"; nearest_ref "ENSCGRT00001024138.1"; class_code "="; tss_id "TSS13635"; p_id "P9205";
LT883669v1	Cufflinks	exon	14902729	14902745	.	+	.	gene_id "XLOC_010434"; transcript_id "TCONS_00018420"; exon_number "1"; gene_name "ENSCGRG00001010543.1"; oId "CUFF.8774.1"; nearest_ref "ENSCGRT00001012364.1"; class_code "o"; tss_id "TSS13638";
LT883669v1	Cufflinks	exon	14903197	14903271	.	+	.	gene_id "XLOC_010432"; transcript_id "TCONS_00018418"; exon_number "6"; gene_name "ENSCGRG00001019202.1"; oId "ENSCGRT00001024138.1"; nearest_ref "ENSCGRT00001024138.1"; class_code "="; tss_id "TSS13635"; p_id "P9205";
LT883669v1	Cufflinks	exon	14909051	14909111	.	+	.	gene_id "XLOC_010432"; transcript_id "TCONS_00018418"; exon_number "7"; gene_name "ENSCGRG00001019202.1"; oId "ENSCGRT00001024138.1"; nearest_ref "ENSCGRT00001024138.1"; class_code "="; tss_id "TSS13635"; p_id "P9205";
LT883669v1	Cufflinks	exon	14910812	14911078	.	+	.	gene_id "XLOC_010432"; transcript_id "TCONS_00018418"; exon_number "8"; gene_name "ENSCGRG00001019202.1"; oId "ENSCGRT00001024138.1"; nearest_ref "ENSCGRT00001024138.1"; class_code "="; tss_id "TSS13635"; p_id "P9205";
LT883669v1	Cufflinks	exon	14911628	14911788	.	+	.	gene_id "XLOC_010432"; transcript_id "TCONS_00018418"; exon_number "9"; gene_name "ENSCGRG00001019202.1"; oId "ENSCGRT00001024138.1"; nearest_ref "ENSCGRT00001024138.1"; class_code "="; tss_id "TSS13635"; p_id "P9205";
LT883669v1	Cufflinks	exon	14914194	14914291	.	+	.	gene_id "XLOC_010432"; transcript_id "TCONS_00018418"; exon_number "10"; gene_name "ENSCGRG00001019202.1"; oId "ENSCGRT00001024138.1"; nearest_ref "ENSCGRT00001024138.1"; class_code "="; tss_id "TSS13635"; p_id "P9205";
LT883669v1	Cufflinks	exon	14915527	14915569	.	+	.	gene_id "XLOC_010432"; transcript_id "TCONS_00018418"; exon_number "11"; gene_name "ENSCGRG00001019202.1"; oId "ENSCGRT00001024138.1"; nearest_ref "ENSCGRT00001024138.1"; class_code "="; tss_id "TSS13635"; p_id "P9205";
LT883669v1	Cufflinks	exon	14915674	14915755	.	+	.	gene_id "XLOC_010432"; transcript_id "TCONS_00018418"; exon_number "12"; gene_name "ENSCGRG00001019202.1"; oId "ENSCGRT00001024138.1"; nearest_ref "ENSCGRT00001024138.1"; class_code "="; tss_id "TSS13635"; p_id "P9205";
LT883669v1	Cufflinks	exon	14916044	14916129	.	+	.	gene_id "XLOC_010432"; transcript_id "TCONS_00018418"; exon_number "13"; gene_name "ENSCGRG00001019202.1"; oId "ENSCGRT00001024138.1"; nearest_ref "ENSCGRT00001024138.1"; class_code "="; tss_id "TSS13635"; p_id "P9205";
LT883669v1	Cufflinks	exon	14916475	14916621	.	+	.	gene_id "XLOC_010432"; transcript_id "TCONS_00018418"; exon_number "14"; gene_name "ENSCGRG00001019202.1"; oId "ENSCGRT00001024138.1"; nearest_ref "ENSCGRT00001024138.1"; class_code "="; tss_id "TSS13635"; p_id "P9205";
LT883669v1	Cufflinks	exon	14919044	14919139	.	+	.	gene_id "XLOC_010432"; transcript_id "TCONS_00018418"; exon_number "15"; gene_name "ENSCGRG00001019202.1"; oId "ENSCGRT00001024138.1"; nearest_ref "ENSCGRT00001024138.1"; class_code "="; tss_id "TSS13635"; p_id "P9205";
LT883669v1	Cufflinks	exon	14920036	14920296	.	+	.	gene_id "XLOC_010432"; transcript_id "TCONS_00018418"; exon_number "16"; gene_name "ENSCGRG00001019202.1"; oId "ENSCGRT00001024138.1"; nearest_ref "ENSCGRT00001024138.1"; class_code "="; tss_id "TSS13635"; p_id "P9205";
LT883669v1	Cufflinks	exon	14921888	14921962	.	+	.	gene_id "XLOC_010432"; transcript_id "TCONS_00018418"; exon_number "17"; gene_name "ENSCGRG00001019202.1"; oId "ENSCGRT00001024138.1"; nearest_ref "ENSCGRT00001024138.1"; class_code "="; tss_id "TSS13635"; p_id "P9205";
LT883669v1	Cufflinks	exon	14924297	14924394	.	+	.	gene_id "XLOC_010432"; transcript_id "TCONS_00018418"; exon_number "18"; gene_name "ENSCGRG00001019202.1"; oId "ENSCGRT00001024138.1"; nearest_ref "ENSCGRT00001024138.1"; class_code "="; tss_id "TSS13635"; p_id "P9205";
LT883669v1	Cufflinks	exon	14927800	14927929	.	+	.	gene_id "XLOC_010432"; transcript_id "TCONS_00018418"; exon_number "19"; gene_name "ENSCGRG00001019202.1"; oId "ENSCGRT00001024138.1"; nearest_ref "ENSCGRT00001024138.1"; class_code "="; tss_id "TSS13635"; p_id "P9205";
LT883669v1	Cufflinks	exon	14928741	14928993	.	+	.	gene_id "XLOC_010432"; transcript_id "TCONS_00018418"; exon_number "20"; gene_name "ENSCGRG00001019202.1"; oId "ENSCGRT00001024138.1"; nearest_ref "ENSCGRT00001024138.1"; class_code "="; tss_id "TSS13635"; p_id "P9205";
LT883669v1	Cufflinks	exon	14934793	14935304	.	+	.	gene_id "XLOC_010431"; transcript_id "TCONS_00018421"; exon_number "1"; gene_name "ENSCGRG00001010543.1"; oId "ENSCGRT00001012364.1"; nearest_ref "ENSCGRT00001012364.1"; class_code "="; tss_id "TSS13633"; p_id "P9204";
LT883669v1	Cufflinks	exon	14936574	14936641	.	+	.	gene_id "XLOC_010431"; transcript_id "TCONS_00018421"; exon_number "2"; gene_name "ENSCGRG00001010543.1"; oId "ENSCGRT00001012364.1"; nearest_ref "ENSCGRT00001012364.1"; class_code "="; tss_id "TSS13633"; p_id "P9204";
LT883669v1	Cufflinks	exon	14937956	14937960	.	+	.	gene_id "XLOC_010431"; transcript_id "TCONS_00018422"; exon_number "1"; gene_name "ENSCGRG00001010543.1"; oId "ENSCGRT00001012380.1"; nearest_ref "ENSCGRT00001012380.1"; class_code "="; tss_id "TSS13634"; p_id "P9203";
LT883669v1	Cufflinks	exon	14937956	14937960	.	+	.	gene_id "XLOC_010431"; transcript_id "TCONS_00018423"; exon_number "1"; gene_name "ENSCGRG00001010543.1"; oId "CUFF.8769.4"; nearest_ref "ENSCGRT00001012380.1"; class_code "="; tss_id "TSS13634"; p_id "P9203";
LT883669v1	Cufflinks	exon	14938781	14938946	.	+	.	gene_id "XLOC_010431"; transcript_id "TCONS_00018421"; exon_number "3"; gene_name "ENSCGRG00001010543.1"; oId "ENSCGRT00001012364.1"; nearest_ref "ENSCGRT00001012364.1"; class_code "="; tss_id "TSS13633"; p_id "P9204";
LT883669v1	Cufflinks	exon	14938781	14938946	.	+	.	gene_id "XLOC_010431"; transcript_id "TCONS_00018422"; exon_number "2"; gene_name "ENSCGRG00001010543.1"; oId "ENSCGRT00001012380.1"; nearest_ref "ENSCGRT00001012380.1"; class_code "="; tss_id "TSS13634"; p_id "P9203";
LT883669v1	Cufflinks	exon	14938781	14938946	.	+	.	gene_id "XLOC_010431"; transcript_id "TCONS_00018423"; exon_number "2"; gene_name "ENSCGRG00001010543.1"; oId "CUFF.8769.4"; nearest_ref "ENSCGRT00001012380.1"; class_code "="; tss_id "TSS13634"; p_id "P9203";
LT883669v1	Cufflinks	exon	14940485	14940640	.	+	.	gene_id "XLOC_010431"; transcript_id "TCONS_00018421"; exon_number "4"; gene_name "ENSCGRG00001010543.1"; oId "ENSCGRT00001012364.1"; nearest_ref "ENSCGRT00001012364.1"; class_code "="; tss_id "TSS13633"; p_id "P9204";
LT883669v1	Cufflinks	exon	14940485	14940640	.	+	.	gene_id "XLOC_010431"; transcript_id "TCONS_00018422"; exon_number "3"; gene_name "ENSCGRG00001010543.1"; oId "ENSCGRT00001012380.1"; nearest_ref "ENSCGRT00001012380.1"; class_code "="; tss_id "TSS13634"; p_id "P9203";
LT883669v1	Cufflinks	exon	14940485	14940640	.	+	.	gene_id "XLOC_010431"; transcript_id "TCONS_00018423"; exon_number "3"; gene_name "ENSCGRG00001010543.1"; oId "CUFF.8769.4"; nearest_ref "ENSCGRT00001012380.1"; class_code "="; tss_id "TSS13634"; p_id "P9203";
LT883669v1	Cufflinks	exon	14945651	14945720	.	+	.	gene_id "XLOC_010431"; transcript_id "TCONS_00018421"; exon_number "5"; gene_name "ENSCGRG00001010543.1"; oId "ENSCGRT00001012364.1"; nearest_ref "ENSCGRT00001012364.1"; class_code "="; tss_id "TSS13633"; p_id "P9204";
LT883669v1	Cufflinks	exon	14945651	14945720	.	+	.	gene_id "XLOC_010431"; transcript_id "TCONS_00018422"; exon_number "4"; gene_name "ENSCGRG00001010543.1"; oId "ENSCGRT00001012380.1"; nearest_ref "ENSCGRT00001012380.1"; class_code "="; tss_id "TSS13634"; p_id "P9203";
LT883669v1	Cufflinks	exon	14945651	14945720	.	+	.	gene_id "XLOC_010431"; transcript_id "TCONS_00018423"; exon_number "4"; gene_name "ENSCGRG00001010543.1"; oId "CUFF.8769.4"; nearest_ref "ENSCGRT00001012380.1"; class_code "="; tss_id "TSS13634"; p_id "P9203";
LT883669v1	Cufflinks	exon	14946194	14946267	.	+	.	gene_id "XLOC_010431"; transcript_id "TCONS_00018421"; exon_number "6"; gene_name "ENSCGRG00001010543.1"; oId "ENSCGRT00001012364.1"; nearest_ref "ENSCGRT00001012364.1"; class_code "="; tss_id "TSS13633"; p_id "P9204";
LT883669v1	Cufflinks	exon	14946194	14946267	.	+	.	gene_id "XLOC_010431"; transcript_id "TCONS_00018422"; exon_number "5"; gene_name "ENSCGRG00001010543.1"; oId "ENSCGRT00001012380.1"; nearest_ref "ENSCGRT00001012380.1"; class_code "="; tss_id "TSS13634"; p_id "P9203";
LT883669v1	Cufflinks	exon	14946194	14946267	.	+	.	gene_id "XLOC_010431"; transcript_id "TCONS_00018423"; exon_number "5"; gene_name "ENSCGRG00001010543.1"; oId "CUFF.8769.4"; nearest_ref "ENSCGRT00001012380.1"; class_code "="; tss_id "TSS13634"; p_id "P9203";
LT883669v1	Cufflinks	exon	14949083	14949166	.	+	.	gene_id "XLOC_010431"; transcript_id "TCONS_00018421"; exon_number "7"; gene_name "ENSCGRG00001010543.1"; oId "ENSCGRT00001012364.1"; nearest_ref "ENSCGRT00001012364.1"; class_code "="; tss_id "TSS13633"; p_id "P9204";
LT883669v1	Cufflinks	exon	14949083	14949166	.	+	.	gene_id "XLOC_010431"; transcript_id "TCONS_00018422"; exon_number "6"; gene_name "ENSCGRG00001010543.1"; oId "ENSCGRT00001012380.1"; nearest_ref "ENSCGRT00001012380.1"; class_code "="; tss_id "TSS13634"; p_id "P9203";
LT883669v1	Cufflinks	exon	14949083	14949166	.	+	.	gene_id "XLOC_010431"; transcript_id "TCONS_00018423"; exon_number "6"; gene_name "ENSCGRG00001010543.1"; oId "CUFF.8769.4"; nearest_ref "ENSCGRT00001012380.1"; class_code "="; tss_id "TSS13634"; p_id "P9203";
LT883669v1	Cufflinks	exon	14949867	14949927	.	+	.	gene_id "XLOC_010431"; transcript_id "TCONS_00018421"; exon_number "8"; gene_name "ENSCGRG00001010543.1"; oId "ENSCGRT00001012364.1"; nearest_ref "ENSCGRT00001012364.1"; class_code "="; tss_id "TSS13633"; p_id "P9204";
LT883669v1	Cufflinks	exon	14949867	14949927	.	+	.	gene_id "XLOC_010431"; transcript_id "TCONS_00018422"; exon_number "7"; gene_name "ENSCGRG00001010543.1"; oId "ENSCGRT00001012380.1"; nearest_ref "ENSCGRT00001012380.1"; class_code "="; tss_id "TSS13634"; p_id "P9203";
LT883669v1	Cufflinks	exon	14949867	14949927	.	+	.	gene_id "XLOC_010431"; transcript_id "TCONS_00018423"; exon_number "7"; gene_name "ENSCGRG00001010543.1"; oId "CUFF.8769.4"; nearest_ref "ENSCGRT00001012380.1"; class_code "="; tss_id "TSS13634"; p_id "P9203";
LT883669v1	Cufflinks	exon	14951635	14951700	.	+	.	gene_id "XLOC_010431"; transcript_id "TCONS_00018421"; exon_number "9"; gene_name "ENSCGRG00001010543.1"; oId "ENSCGRT00001012364.1"; nearest_ref "ENSCGRT00001012364.1"; class_code "="; tss_id "TSS13633"; p_id "P9204";
LT883669v1	Cufflinks	exon	14951635	14951700	.	+	.	gene_id "XLOC_010431"; transcript_id "TCONS_00018422"; exon_number "8"; gene_name "ENSCGRG00001010543.1"; oId "ENSCGRT00001012380.1"; nearest_ref "ENSCGRT00001012380.1"; class_code "="; tss_id "TSS13634"; p_id "P9203";
LT883669v1	Cufflinks	exon	14951635	14951700	.	+	.	gene_id "XLOC_010431"; transcript_id "TCONS_00018423"; exon_number "8"; gene_name "ENSCGRG00001010543.1"; oId "CUFF.8769.4"; nearest_ref "ENSCGRT00001012380.1"; class_code "="; tss_id "TSS13634"; p_id "P9203";
LT883669v1	Cufflinks	exon	14952239	14952399	.	+	.	gene_id "XLOC_010431"; transcript_id "TCONS_00018421"; exon_number "10"; gene_name "ENSCGRG00001010543.1"; oId "ENSCGRT00001012364.1"; nearest_ref "ENSCGRT00001012364.1"; class_code "="; tss_id "TSS13633"; p_id "P9204";
LT883669v1	Cufflinks	exon	14952239	14952399	.	+	.	gene_id "XLOC_010431"; transcript_id "TCONS_00018422"; exon_number "9"; gene_name "ENSCGRG00001010543.1"; oId "ENSCGRT00001012380.1"; nearest_ref "ENSCGRT00001012380.1"; class_code "="; tss_id "TSS13634"; p_id "P9203";
LT883669v1	Cufflinks	exon	14952239	14952399	.	+	.	gene_id "XLOC_010431"; transcript_id "TCONS_00018423"; exon_number "9"; gene_name "ENSCGRG00001010543.1"; oId "CUFF.8769.4"; nearest_ref "ENSCGRT00001012380.1"; class_code "="; tss_id "TSS13634"; p_id "P9203";
LT883669v1	Cufflinks	exon	14954338	14954435	.	+	.	gene_id "XLOC_010431"; transcript_id "TCONS_00018421"; exon_number "11"; gene_name "ENSCGRG00001010543.1"; oId "ENSCGRT00001012364.1"; nearest_ref "ENSCGRT00001012364.1"; class_code "="; tss_id "TSS13633"; p_id "P9204";
LT883669v1	Cufflinks	exon	14954338	14954435	.	+	.	gene_id "XLOC_010431"; transcript_id "TCONS_00018422"; exon_number "10"; gene_name "ENSCGRG00001010543.1"; oId "ENSCGRT00001012380.1"; nearest_ref "ENSCGRT00001012380.1"; class_code "="; tss_id "TSS13634"; p_id "P9203";
LT883669v1	Cufflinks	exon	14954338	14954435	.	+	.	gene_id "XLOC_010431"; transcript_id "TCONS_00018423"; exon_number "10"; gene_name "ENSCGRG00001010543.1"; oId "CUFF.8769.4"; nearest_ref "ENSCGRT00001012380.1"; class_code "="; tss_id "TSS13634"; p_id "P9203";
LT883669v1	Cufflinks	exon	14955394	14955481	.	+	.	gene_id "XLOC_010431"; transcript_id "TCONS_00018421"; exon_number "12"; gene_name "ENSCGRG00001010543.1"; oId "ENSCGRT00001012364.1"; nearest_ref "ENSCGRT00001012364.1"; class_code "="; tss_id "TSS13633"; p_id "P9204";
LT883669v1	Cufflinks	exon	14955394	14955481	.	+	.	gene_id "XLOC_010431"; transcript_id "TCONS_00018422"; exon_number "11"; gene_name "ENSCGRG00001010543.1"; oId "ENSCGRT00001012380.1"; nearest_ref "ENSCGRT00001012380.1"; class_code "="; tss_id "TSS13634"; p_id "P9203";
LT883669v1	Cufflinks	exon	14955394	14955481	.	+	.	gene_id "XLOC_010431"; transcript_id "TCONS_00018423"; exon_number "11"; gene_name "ENSCGRG00001010543.1"; oId "CUFF.8769.4"; nearest_ref "ENSCGRT00001012380.1"; class_code "="; tss_id "TSS13634"; p_id "P9203";
LT883669v1	Cufflinks	exon	14955624	14955701	.	+	.	gene_id "XLOC_010431"; transcript_id "TCONS_00018421"; exon_number "13"; gene_name "ENSCGRG00001010543.1"; oId "ENSCGRT00001012364.1"; nearest_ref "ENSCGRT00001012364.1"; class_code "="; tss_id "TSS13633"; p_id "P9204";
LT883669v1	Cufflinks	exon	14955624	14955701	.	+	.	gene_id "XLOC_010431"; transcript_id "TCONS_00018422"; exon_number "12"; gene_name "ENSCGRG00001010543.1"; oId "ENSCGRT00001012380.1"; nearest_ref "ENSCGRT00001012380.1"; class_code "="; tss_id "TSS13634"; p_id "P9203";
LT883669v1	Cufflinks	exon	14955624	14955701	.	+	.	gene_id "XLOC_010431"; transcript_id "TCONS_00018423"; exon_number "12"; gene_name "ENSCGRG00001010543.1"; oId "CUFF.8769.4"; nearest_ref "ENSCGRT00001012380.1"; class_code "="; tss_id "TSS13634"; p_id "P9203";
LT883669v1	Cufflinks	exon	14955781	14955853	.	+	.	gene_id "XLOC_010431"; transcript_id "TCONS_00018421"; exon_number "14"; gene_name "ENSCGRG00001010543.1"; oId "ENSCGRT00001012364.1"; nearest_ref "ENSCGRT00001012364.1"; class_code "="; tss_id "TSS13633"; p_id "P9204";
LT883669v1	Cufflinks	exon	14955781	14955853	.	+	.	gene_id "XLOC_010431"; transcript_id "TCONS_00018422"; exon_number "13"; gene_name "ENSCGRG00001010543.1"; oId "ENSCGRT00001012380.1"; nearest_ref "ENSCGRT00001012380.1"; class_code "="; tss_id "TSS13634"; p_id "P9203";
LT883669v1	Cufflinks	exon	14955781	14955853	.	+	.	gene_id "XLOC_010431"; transcript_id "TCONS_00018423"; exon_number "13"; gene_name "ENSCGRG00001010543.1"; oId "CUFF.8769.4"; nearest_ref "ENSCGRT00001012380.1"; class_code "="; tss_id "TSS13634"; p_id "P9203";
LT883669v1	Cufflinks	exon	14956638	14956723	.	+	.	gene_id "XLOC_010431"; transcript_id "TCONS_00018421"; exon_number "15"; gene_name "ENSCGRG00001010543.1"; oId "ENSCGRT00001012364.1"; nearest_ref "ENSCGRT00001012364.1"; class_code "="; tss_id "TSS13633"; p_id "P9204";
LT883669v1	Cufflinks	exon	14956638	14956723	.	+	.	gene_id "XLOC_010431"; transcript_id "TCONS_00018422"; exon_number "14"; gene_name "ENSCGRG00001010543.1"; oId "ENSCGRT00001012380.1"; nearest_ref "ENSCGRT00001012380.1"; class_code "="; tss_id "TSS13634"; p_id "P9203";
LT883669v1	Cufflinks	exon	14956638	14956723	.	+	.	gene_id "XLOC_010431"; transcript_id "TCONS_00018423"; exon_number "14"; gene_name "ENSCGRG00001010543.1"; oId "CUFF.8769.4"; nearest_ref "ENSCGRT00001012380.1"; class_code "="; tss_id "TSS13634"; p_id "P9203";
LT883669v1	Cufflinks	exon	14957093	14957177	.	+	.	gene_id "XLOC_010431"; transcript_id "TCONS_00018421"; exon_number "16"; gene_name "ENSCGRG00001010543.1"; oId "ENSCGRT00001012364.1"; nearest_ref "ENSCGRT00001012364.1"; class_code "="; tss_id "TSS13633"; p_id "P9204";
LT883669v1	Cufflinks	exon	14957093	14957177	.	+	.	gene_id "XLOC_010431"; transcript_id "TCONS_00018422"; exon_number "15"; gene_name "ENSCGRG00001010543.1"; oId "ENSCGRT00001012380.1"; nearest_ref "ENSCGRT00001012380.1"; class_code "="; tss_id "TSS13634"; p_id "P9203";
LT883669v1	Cufflinks	exon	14957093	14957177	.	+	.	gene_id "XLOC_010431"; transcript_id "TCONS_00018423"; exon_number "15"; gene_name "ENSCGRG00001010543.1"; oId "CUFF.8769.4"; nearest_ref "ENSCGRT00001012380.1"; class_code "="; tss_id "TSS13634"; p_id "P9203";
LT883669v1	Cufflinks	exon	14957386	14957477	.	+	.	gene_id "XLOC_010431"; transcript_id "TCONS_00018421"; exon_number "17"; gene_name "ENSCGRG00001010543.1"; oId "ENSCGRT00001012364.1"; nearest_ref "ENSCGRT00001012364.1"; class_code "="; tss_id "TSS13633"; p_id "P9204";
LT883669v1	Cufflinks	exon	14957386	14957477	.	+	.	gene_id "XLOC_010431"; transcript_id "TCONS_00018422"; exon_number "16"; gene_name "ENSCGRG00001010543.1"; oId "ENSCGRT00001012380.1"; nearest_ref "ENSCGRT00001012380.1"; class_code "="; tss_id "TSS13634"; p_id "P9203";
LT883669v1	Cufflinks	exon	14957386	14957477	.	+	.	gene_id "XLOC_010431"; transcript_id "TCONS_00018423"; exon_number "16"; gene_name "ENSCGRG00001010543.1"; oId "CUFF.8769.4"; nearest_ref "ENSCGRT00001012380.1"; class_code "="; tss_id "TSS13634"; p_id "P9203";
LT883669v1	Cufflinks	exon	14962261	14962422	.	+	.	gene_id "XLOC_010431"; transcript_id "TCONS_00018421"; exon_number "18"; gene_name "ENSCGRG00001010543.1"; oId "ENSCGRT00001012364.1"; nearest_ref "ENSCGRT00001012364.1"; class_code "="; tss_id "TSS13633"; p_id "P9204";
LT883669v1	Cufflinks	exon	14962261	14962422	.	+	.	gene_id "XLOC_010431"; transcript_id "TCONS_00018422"; exon_number "17"; gene_name "ENSCGRG00001010543.1"; oId "ENSCGRT00001012380.1"; nearest_ref "ENSCGRT00001012380.1"; class_code "="; tss_id "TSS13634"; p_id "P9203";
LT883669v1	Cufflinks	exon	14962261	14962422	.	+	.	gene_id "XLOC_010431"; transcript_id "TCONS_00018423"; exon_number "17"; gene_name "ENSCGRG00001010543.1"; oId "CUFF.8769.4"; nearest_ref "ENSCGRT00001012380.1"; class_code "="; tss_id "TSS13634"; p_id "P9203";
LT883669v1	Cufflinks	exon	14962323	14962422	.	+	.	gene_id "XLOC_010431"; transcript_id "TCONS_00018417"; exon_number "2"; gene_name "ENSCGRG00001010543.1"; oId "CUFF.8769.1"; nearest_ref "ENSCGRT00001012364.1"; class_code "j"; tss_id "TSS13632";
LT883669v1	Cufflinks	exon	14963334	14963483	.	+	.	gene_id "XLOC_010431"; transcript_id "TCONS_00018417"; exon_number "3"; gene_name "ENSCGRG00001010543.1"; oId "CUFF.8769.1"; nearest_ref "ENSCGRT00001012364.1"; class_code "j"; tss_id "TSS13632";
LT883669v1	Cufflinks	exon	14963334	14963483	.	+	.	gene_id "XLOC_010431"; transcript_id "TCONS_00018421"; exon_number "19"; gene_name "ENSCGRG00001010543.1"; oId "ENSCGRT00001012364.1"; nearest_ref "ENSCGRT00001012364.1"; class_code "="; tss_id "TSS13633"; p_id "P9204";
LT883669v1	Cufflinks	exon	14963334	14963483	.	+	.	gene_id "XLOC_010431"; transcript_id "TCONS_00018422"; exon_number "18"; gene_name "ENSCGRG00001010543.1"; oId "ENSCGRT00001012380.1"; nearest_ref "ENSCGRT00001012380.1"; class_code "="; tss_id "TSS13634"; p_id "P9203";
LT883669v1	Cufflinks	exon	14963334	14963483	.	+	.	gene_id "XLOC_010431"; transcript_id "TCONS_00018423"; exon_number "18"; gene_name "ENSCGRG00001010543.1"; oId "CUFF.8769.4"; nearest_ref "ENSCGRT00001012380.1"; class_code "="; tss_id "TSS13634"; p_id "P9203";
LT883669v1	Cufflinks	exon	14963567	14963638	.	+	.	gene_id "XLOC_010431"; transcript_id "TCONS_00018417"; exon_number "4"; gene_name "ENSCGRG00001010543.1"; oId "CUFF.8769.1"; nearest_ref "ENSCGRT00001012364.1"; class_code "j"; tss_id "TSS13632";
LT883669v1	Cufflinks	exon	14963567	14963638	.	+	.	gene_id "XLOC_010431"; transcript_id "TCONS_00018421"; exon_number "20"; gene_name "ENSCGRG00001010543.1"; oId "ENSCGRT00001012364.1"; nearest_ref "ENSCGRT00001012364.1"; class_code "="; tss_id "TSS13633"; p_id "P9204";
LT883669v1	Cufflinks	exon	14963567	14963638	.	+	.	gene_id "XLOC_010431"; transcript_id "TCONS_00018422"; exon_number "19"; gene_name "ENSCGRG00001010543.1"; oId "ENSCGRT00001012380.1"; nearest_ref "ENSCGRT00001012380.1"; class_code "="; tss_id "TSS13634"; p_id "P9203";
LT883669v1	Cufflinks	exon	14963567	14963638	.	+	.	gene_id "XLOC_010431"; transcript_id "TCONS_00018423"; exon_number "19"; gene_name "ENSCGRG00001010543.1"; oId "CUFF.8769.4"; nearest_ref "ENSCGRT00001012380.1"; class_code "="; tss_id "TSS13634"; p_id "P9203";
LT883669v1	Cufflinks	exon	14964199	14964713	.	+	.	gene_id "XLOC_010431"; transcript_id "TCONS_00018417"; exon_number "5"; gene_name "ENSCGRG00001010543.1"; oId "CUFF.8769.1"; nearest_ref "ENSCGRT00001012364.1"; class_code "j"; tss_id "TSS13632";
LT883669v1	Cufflinks	exon	14964199	14964378	.	+	.	gene_id "XLOC_010431"; transcript_id "TCONS_00018421"; exon_number "21"; gene_name "ENSCGRG00001010543.1"; oId "ENSCGRT00001012364.1"; nearest_ref "ENSCGRT00001012364.1"; class_code "="; tss_id "TSS13633"; p_id "P9204";
LT883669v1	Cufflinks	exon	14964199	14964378	.	+	.	gene_id "XLOC_010431"; transcript_id "TCONS_00018422"; exon_number "20"; gene_name "ENSCGRG00001010543.1"; oId "ENSCGRT00001012380.1"; nearest_ref "ENSCGRT00001012380.1"; class_code "="; tss_id "TSS13634"; p_id "P9203";
LT883669v1	Cufflinks	exon	14964199	14964378	.	+	.	gene_id "XLOC_010431"; transcript_id "TCONS_00018423"; exon_number "20"; gene_name "ENSCGRG00001010543.1"; oId "CUFF.8769.4"; nearest_ref "ENSCGRT00001012380.1"; class_code "="; tss_id "TSS13634"; p_id "P9203";
LT883669v1	Cufflinks	exon	14964639	14964713	.	+	.	gene_id "XLOC_010431"; transcript_id "TCONS_00018421"; exon_number "22"; gene_name "ENSCGRG00001010543.1"; oId "ENSCGRT00001012364.1"; nearest_ref "ENSCGRT00001012364.1"; class_code "="; tss_id "TSS13633"; p_id "P9204";
LT883669v1	Cufflinks	exon	14964639	14964713	.	+	.	gene_id "XLOC_010431"; transcript_id "TCONS_00018422"; exon_number "21"; gene_name "ENSCGRG00001010543.1"; oId "ENSCGRT00001012380.1"; nearest_ref "ENSCGRT00001012380.1"; class_code "="; tss_id "TSS13634"; p_id "P9203";
LT883669v1	Cufflinks	exon	14964639	14964713	.	+	.	gene_id "XLOC_010431"; transcript_id "TCONS_00018423"; exon_number "21"; gene_name "ENSCGRG00001010543.1"; oId "CUFF.8769.4"; nearest_ref "ENSCGRT00001012380.1"; class_code "="; tss_id "TSS13634"; p_id "P9203";
LT883669v1	Cufflinks	exon	14965535	14965632	.	+	.	gene_id "XLOC_010431"; transcript_id "TCONS_00018417"; exon_number "6"; gene_name "ENSCGRG00001010543.1"; oId "CUFF.8769.1"; nearest_ref "ENSCGRT00001012364.1"; class_code "j"; tss_id "TSS13632";
LT883669v1	Cufflinks	exon	14965535	14965632	.	+	.	gene_id "XLOC_010431"; transcript_id "TCONS_00018421"; exon_number "23"; gene_name "ENSCGRG00001010543.1"; oId "ENSCGRT00001012364.1"; nearest_ref "ENSCGRT00001012364.1"; class_code "="; tss_id "TSS13633"; p_id "P9204";
LT883669v1	Cufflinks	exon	14965535	14965632	.	+	.	gene_id "XLOC_010431"; transcript_id "TCONS_00018422"; exon_number "22"; gene_name "ENSCGRG00001010543.1"; oId "ENSCGRT00001012380.1"; nearest_ref "ENSCGRT00001012380.1"; class_code "="; tss_id "TSS13634"; p_id "P9203";
LT883669v1	Cufflinks	exon	14965535	14965632	.	+	.	gene_id "XLOC_010431"; transcript_id "TCONS_00018423"; exon_number "22"; gene_name "ENSCGRG00001010543.1"; oId "CUFF.8769.4"; nearest_ref "ENSCGRT00001012380.1"; class_code "="; tss_id "TSS13634"; p_id "P9203";
LT883669v1	Cufflinks	exon	14965712	14965841	.	+	.	gene_id "XLOC_010431"; transcript_id "TCONS_00018417"; exon_number "7"; gene_name "ENSCGRG00001010543.1"; oId "CUFF.8769.1"; nearest_ref "ENSCGRT00001012364.1"; class_code "j"; tss_id "TSS13632";
LT883669v1	Cufflinks	exon	14965712	14965841	.	+	.	gene_id "XLOC_010431"; transcript_id "TCONS_00018421"; exon_number "24"; gene_name "ENSCGRG00001010543.1"; oId "ENSCGRT00001012364.1"; nearest_ref "ENSCGRT00001012364.1"; class_code "="; tss_id "TSS13633"; p_id "P9204";
LT883669v1	Cufflinks	exon	14965712	14965841	.	+	.	gene_id "XLOC_010431"; transcript_id "TCONS_00018422"; exon_number "23"; gene_name "ENSCGRG00001010543.1"; oId "ENSCGRT00001012380.1"; nearest_ref "ENSCGRT00001012380.1"; class_code "="; tss_id "TSS13634"; p_id "P9203";
LT883669v1	Cufflinks	exon	14965712	14965841	.	+	.	gene_id "XLOC_010431"; transcript_id "TCONS_00018423"; exon_number "23"; gene_name "ENSCGRG00001010543.1"; oId "CUFF.8769.4"; nearest_ref "ENSCGRT00001012380.1"; class_code "="; tss_id "TSS13634"; p_id "P9203";
LT883669v1	Cufflinks	exon	14966982	14967903	.	+	.	gene_id "XLOC_010431"; transcript_id "TCONS_00018417"; exon_number "8"; gene_name "ENSCGRG00001010543.1"; oId "CUFF.8769.1"; nearest_ref "ENSCGRT00001012364.1"; class_code "j"; tss_id "TSS13632";
LT883669v1	Cufflinks	exon	14966982	14967877	.	+	.	gene_id "XLOC_010431"; transcript_id "TCONS_00018421"; exon_number "25"; gene_name "ENSCGRG00001010543.1"; oId "ENSCGRT00001012364.1"; nearest_ref "ENSCGRT00001012364.1"; class_code "="; tss_id "TSS13633"; p_id "P9204";
LT883669v1	Cufflinks	exon	14966982	14967107	.	+	.	gene_id "XLOC_010431"; transcript_id "TCONS_00018422"; exon_number "24"; gene_name "ENSCGRG00001010543.1"; oId "ENSCGRT00001012380.1"; nearest_ref "ENSCGRT00001012380.1"; class_code "="; tss_id "TSS13634"; p_id "P9203";
LT883669v1	Cufflinks	exon	14966982	14967903	.	+	.	gene_id "XLOC_010431"; transcript_id "TCONS_00018423"; exon_number "24"; gene_name "ENSCGRG00001010543.1"; oId "CUFF.8769.4"; nearest_ref "ENSCGRT00001012380.1"; class_code "="; tss_id "TSS13634"; p_id "P9203";
LT883669v1	Cufflinks	exon	15003808	15003919	.	+	.	gene_id "XLOC_010435"; transcript_id "TCONS_00018425"; exon_number "1"; gene_name "ENSCGRG00001013366.1"; oId "ENSCGRT00001016092.1"; nearest_ref "ENSCGRT00001016092.1"; class_code "="; tss_id "TSS13640"; p_id "P9206";
LT883669v1	Cufflinks	exon	15003808	15003919	.	+	.	gene_id "XLOC_010435"; transcript_id "TCONS_00018424"; exon_number "1"; gene_name "ENSCGRG00001013366.1"; oId "ENSCGRT00001016085.1"; nearest_ref "ENSCGRT00001016085.1"; class_code "="; tss_id "TSS13640"; p_id "P9207";
LT883669v1	Cufflinks	exon	15015688	15015848	.	+	.	gene_id "XLOC_010435"; transcript_id "TCONS_00018425"; exon_number "2"; gene_name "ENSCGRG00001013366.1"; oId "ENSCGRT00001016092.1"; nearest_ref "ENSCGRT00001016092.1"; class_code "="; tss_id "TSS13640"; p_id "P9206";
LT883669v1	Cufflinks	exon	15015688	15015848	.	+	.	gene_id "XLOC_010435"; transcript_id "TCONS_00018424"; exon_number "2"; gene_name "ENSCGRG00001013366.1"; oId "ENSCGRT00001016085.1"; nearest_ref "ENSCGRT00001016085.1"; class_code "="; tss_id "TSS13640"; p_id "P9207";
LT883669v1	Cufflinks	exon	15015952	15016014	.	+	.	gene_id "XLOC_010435"; transcript_id "TCONS_00018425"; exon_number "3"; gene_name "ENSCGRG00001013366.1"; oId "ENSCGRT00001016092.1"; nearest_ref "ENSCGRT00001016092.1"; class_code "="; tss_id "TSS13640"; p_id "P9206";
LT883669v1	Cufflinks	exon	15015952	15016014	.	+	.	gene_id "XLOC_010435"; transcript_id "TCONS_00018424"; exon_number "3"; gene_name "ENSCGRG00001013366.1"; oId "ENSCGRT00001016085.1"; nearest_ref "ENSCGRT00001016085.1"; class_code "="; tss_id "TSS13640"; p_id "P9207";
LT883669v1	Cufflinks	exon	15016117	15016236	.	+	.	gene_id "XLOC_010435"; transcript_id "TCONS_00018425"; exon_number "4"; gene_name "ENSCGRG00001013366.1"; oId "ENSCGRT00001016092.1"; nearest_ref "ENSCGRT00001016092.1"; class_code "="; tss_id "TSS13640"; p_id "P9206";
LT883669v1	Cufflinks	exon	15016117	15016236	.	+	.	gene_id "XLOC_010435"; transcript_id "TCONS_00018424"; exon_number "4"; gene_name "ENSCGRG00001013366.1"; oId "ENSCGRT00001016085.1"; nearest_ref "ENSCGRT00001016085.1"; class_code "="; tss_id "TSS13640"; p_id "P9207";
LT883669v1	Cufflinks	exon	15016985	15017077	.	+	.	gene_id "XLOC_010435"; transcript_id "TCONS_00018424"; exon_number "5"; gene_name "ENSCGRG00001013366.1"; oId "ENSCGRT00001016085.1"; nearest_ref "ENSCGRT00001016085.1"; class_code "="; tss_id "TSS13640"; p_id "P9207";
LT883669v1	Cufflinks	exon	15018666	15018759	.	+	.	gene_id "XLOC_010435"; transcript_id "TCONS_00018425"; exon_number "5"; gene_name "ENSCGRG00001013366.1"; oId "ENSCGRT00001016092.1"; nearest_ref "ENSCGRT00001016092.1"; class_code "="; tss_id "TSS13640"; p_id "P9206";
LT883669v1	Cufflinks	exon	15018666	15018759	.	+	.	gene_id "XLOC_010435"; transcript_id "TCONS_00018424"; exon_number "6"; gene_name "ENSCGRG00001013366.1"; oId "ENSCGRT00001016085.1"; nearest_ref "ENSCGRT00001016085.1"; class_code "="; tss_id "TSS13640"; p_id "P9207";
LT883669v1	Cufflinks	exon	15019975	15020094	.	+	.	gene_id "XLOC_010435"; transcript_id "TCONS_00018425"; exon_number "6"; gene_name "ENSCGRG00001013366.1"; oId "ENSCGRT00001016092.1"; nearest_ref "ENSCGRT00001016092.1"; class_code "="; tss_id "TSS13640"; p_id "P9206";
LT883669v1	Cufflinks	exon	15019975	15020094	.	+	.	gene_id "XLOC_010435"; transcript_id "TCONS_00018424"; exon_number "7"; gene_name "ENSCGRG00001013366.1"; oId "ENSCGRT00001016085.1"; nearest_ref "ENSCGRT00001016085.1"; class_code "="; tss_id "TSS13640"; p_id "P9207";
LT883669v1	Cufflinks	exon	15020259	15020398	.	+	.	gene_id "XLOC_010435"; transcript_id "TCONS_00018425"; exon_number "7"; gene_name "ENSCGRG00001013366.1"; oId "ENSCGRT00001016092.1"; nearest_ref "ENSCGRT00001016092.1"; class_code "="; tss_id "TSS13640"; p_id "P9206";
LT883669v1	Cufflinks	exon	15020259	15020398	.	+	.	gene_id "XLOC_010435"; transcript_id "TCONS_00018424"; exon_number "8"; gene_name "ENSCGRG00001013366.1"; oId "ENSCGRT00001016085.1"; nearest_ref "ENSCGRT00001016085.1"; class_code "="; tss_id "TSS13640"; p_id "P9207";
LT883669v1	Cufflinks	exon	15020484	15020598	.	+	.	gene_id "XLOC_010435"; transcript_id "TCONS_00018425"; exon_number "8"; gene_name "ENSCGRG00001013366.1"; oId "ENSCGRT00001016092.1"; nearest_ref "ENSCGRT00001016092.1"; class_code "="; tss_id "TSS13640"; p_id "P9206";
LT883669v1	Cufflinks	exon	15020484	15020598	.	+	.	gene_id "XLOC_010435"; transcript_id "TCONS_00018424"; exon_number "9"; gene_name "ENSCGRG00001013366.1"; oId "ENSCGRT00001016085.1"; nearest_ref "ENSCGRT00001016085.1"; class_code "="; tss_id "TSS13640"; p_id "P9207";
LT883669v1	Cufflinks	exon	15020765	15020834	.	+	.	gene_id "XLOC_010435"; transcript_id "TCONS_00018425"; exon_number "9"; gene_name "ENSCGRG00001013366.1"; oId "ENSCGRT00001016092.1"; nearest_ref "ENSCGRT00001016092.1"; class_code "="; tss_id "TSS13640"; p_id "P9206";
LT883669v1	Cufflinks	exon	15020765	15020834	.	+	.	gene_id "XLOC_010435"; transcript_id "TCONS_00018424"; exon_number "10"; gene_name "ENSCGRG00001013366.1"; oId "ENSCGRT00001016085.1"; nearest_ref "ENSCGRT00001016085.1"; class_code "="; tss_id "TSS13640"; p_id "P9207";
LT883669v1	Cufflinks	exon	15020989	15021133	.	+	.	gene_id "XLOC_010435"; transcript_id "TCONS_00018425"; exon_number "10"; gene_name "ENSCGRG00001013366.1"; oId "ENSCGRT00001016092.1"; nearest_ref "ENSCGRT00001016092.1"; class_code "="; tss_id "TSS13640"; p_id "P9206";
LT883669v1	Cufflinks	exon	15020989	15021133	.	+	.	gene_id "XLOC_010435"; transcript_id "TCONS_00018424"; exon_number "11"; gene_name "ENSCGRG00001013366.1"; oId "ENSCGRT00001016085.1"; nearest_ref "ENSCGRT00001016085.1"; class_code "="; tss_id "TSS13640"; p_id "P9207";
LT883669v1	Cufflinks	exon	15022732	15022954	.	+	.	gene_id "XLOC_010435"; transcript_id "TCONS_00018425"; exon_number "11"; gene_name "ENSCGRG00001013366.1"; oId "ENSCGRT00001016092.1"; nearest_ref "ENSCGRT00001016092.1"; class_code "="; tss_id "TSS13640"; p_id "P9206";
LT883669v1	Cufflinks	exon	15022732	15022954	.	+	.	gene_id "XLOC_010435"; transcript_id "TCONS_00018424"; exon_number "12"; gene_name "ENSCGRG00001013366.1"; oId "ENSCGRT00001016085.1"; nearest_ref "ENSCGRT00001016085.1"; class_code "="; tss_id "TSS13640"; p_id "P9207";
LT883669v1	Cufflinks	exon	15023519	15023607	.	+	.	gene_id "XLOC_010435"; transcript_id "TCONS_00018425"; exon_number "12"; gene_name "ENSCGRG00001013366.1"; oId "ENSCGRT00001016092.1"; nearest_ref "ENSCGRT00001016092.1"; class_code "="; tss_id "TSS13640"; p_id "P9206";
LT883669v1	Cufflinks	exon	15023519	15023607	.	+	.	gene_id "XLOC_010435"; transcript_id "TCONS_00018424"; exon_number "13"; gene_name "ENSCGRG00001013366.1"; oId "ENSCGRT00001016085.1"; nearest_ref "ENSCGRT00001016085.1"; class_code "="; tss_id "TSS13640"; p_id "P9207";
LT883669v1	Cufflinks	exon	15023742	15023783	.	+	.	gene_id "XLOC_010435"; transcript_id "TCONS_00018425"; exon_number "13"; gene_name "ENSCGRG00001013366.1"; oId "ENSCGRT00001016092.1"; nearest_ref "ENSCGRT00001016092.1"; class_code "="; tss_id "TSS13640"; p_id "P9206";
LT883669v1	Cufflinks	exon	15023742	15023783	.	+	.	gene_id "XLOC_010435"; transcript_id "TCONS_00018424"; exon_number "14"; gene_name "ENSCGRG00001013366.1"; oId "ENSCGRT00001016085.1"; nearest_ref "ENSCGRT00001016085.1"; class_code "="; tss_id "TSS13640"; p_id "P9207";
LT883669v1	Cufflinks	exon	15023939	15024096	.	+	.	gene_id "XLOC_010435"; transcript_id "TCONS_00018425"; exon_number "14"; gene_name "ENSCGRG00001013366.1"; oId "ENSCGRT00001016092.1"; nearest_ref "ENSCGRT00001016092.1"; class_code "="; tss_id "TSS13640"; p_id "P9206";
LT883669v1	Cufflinks	exon	15023939	15024096	.	+	.	gene_id "XLOC_010435"; transcript_id "TCONS_00018424"; exon_number "15"; gene_name "ENSCGRG00001013366.1"; oId "ENSCGRT00001016085.1"; nearest_ref "ENSCGRT00001016085.1"; class_code "="; tss_id "TSS13640"; p_id "P9207";
LT883669v1	Cufflinks	exon	15024281	15024348	.	+	.	gene_id "XLOC_010435"; transcript_id "TCONS_00018425"; exon_number "15"; gene_name "ENSCGRG00001013366.1"; oId "ENSCGRT00001016092.1"; nearest_ref "ENSCGRT00001016092.1"; class_code "="; tss_id "TSS13640"; p_id "P9206";
LT883669v1	Cufflinks	exon	15024281	15024348	.	+	.	gene_id "XLOC_010435"; transcript_id "TCONS_00018424"; exon_number "16"; gene_name "ENSCGRG00001013366.1"; oId "ENSCGRT00001016085.1"; nearest_ref "ENSCGRT00001016085.1"; class_code "="; tss_id "TSS13640"; p_id "P9207";
LT883669v1	Cufflinks	exon	15024616	15024749	.	+	.	gene_id "XLOC_010435"; transcript_id "TCONS_00018425"; exon_number "16"; gene_name "ENSCGRG00001013366.1"; oId "ENSCGRT00001016092.1"; nearest_ref "ENSCGRT00001016092.1"; class_code "="; tss_id "TSS13640"; p_id "P9206";
LT883669v1	Cufflinks	exon	15024616	15024749	.	+	.	gene_id "XLOC_010435"; transcript_id "TCONS_00018424"; exon_number "17"; gene_name "ENSCGRG00001013366.1"; oId "ENSCGRT00001016085.1"; nearest_ref "ENSCGRT00001016085.1"; class_code "="; tss_id "TSS13640"; p_id "P9207";
LT883669v1	Cufflinks	exon	15025609	15026019	.	+	.	gene_id "XLOC_010435"; transcript_id "TCONS_00018425"; exon_number "17"; gene_name "ENSCGRG00001013366.1"; oId "ENSCGRT00001016092.1"; nearest_ref "ENSCGRT00001016092.1"; class_code "="; tss_id "TSS13640"; p_id "P9206";
LT883669v1	Cufflinks	exon	15025609	15026019	.	+	.	gene_id "XLOC_010435"; transcript_id "TCONS_00018424"; exon_number "18"; gene_name "ENSCGRG00001013366.1"; oId "ENSCGRT00001016085.1"; nearest_ref "ENSCGRT00001016085.1"; class_code "="; tss_id "TSS13640"; p_id "P9207";
LT883669v1	Cufflinks	exon	15029378	15029483	.	+	.	gene_id "XLOC_010436"; transcript_id "TCONS_00018426"; exon_number "1"; gene_name "ENSCGRG00001015717.1"; oId "ENSCGRT00001019234.1"; nearest_ref "ENSCGRT00001019234.1"; class_code "="; tss_id "TSS13641"; p_id "P9208";
LT883669v1	Cufflinks	exon	15030759	15030801	.	+	.	gene_id "XLOC_010436"; transcript_id "TCONS_00018426"; exon_number "2"; gene_name "ENSCGRG00001015717.1"; oId "ENSCGRT00001019234.1"; nearest_ref "ENSCGRT00001019234.1"; class_code "="; tss_id "TSS13641"; p_id "P9208";
LT883669v1	Cufflinks	exon	15030890	15031031	.	+	.	gene_id "XLOC_010436"; transcript_id "TCONS_00018426"; exon_number "3"; gene_name "ENSCGRG00001015717.1"; oId "ENSCGRT00001019234.1"; nearest_ref "ENSCGRT00001019234.1"; class_code "="; tss_id "TSS13641"; p_id "P9208";
LT883669v1	Cufflinks	exon	15031117	15031274	.	+	.	gene_id "XLOC_010436"; transcript_id "TCONS_00018426"; exon_number "4"; gene_name "ENSCGRG00001015717.1"; oId "ENSCGRT00001019234.1"; nearest_ref "ENSCGRT00001019234.1"; class_code "="; tss_id "TSS13641"; p_id "P9208";
LT883669v1	Cufflinks	exon	15031383	15031511	.	+	.	gene_id "XLOC_010436"; transcript_id "TCONS_00018426"; exon_number "5"; gene_name "ENSCGRG00001015717.1"; oId "ENSCGRT00001019234.1"; nearest_ref "ENSCGRT00001019234.1"; class_code "="; tss_id "TSS13641"; p_id "P9208";
LT883669v1	Cufflinks	exon	15031687	15031816	.	+	.	gene_id "XLOC_010436"; transcript_id "TCONS_00018426"; exon_number "6"; gene_name "ENSCGRG00001015717.1"; oId "ENSCGRT00001019234.1"; nearest_ref "ENSCGRT00001019234.1"; class_code "="; tss_id "TSS13641"; p_id "P9208";
LT883669v1	Cufflinks	exon	15031986	15032139	.	+	.	gene_id "XLOC_010436"; transcript_id "TCONS_00018426"; exon_number "7"; gene_name "ENSCGRG00001015717.1"; oId "ENSCGRT00001019234.1"; nearest_ref "ENSCGRT00001019234.1"; class_code "="; tss_id "TSS13641"; p_id "P9208";
LT883669v1	Cufflinks	exon	15032259	15032449	.	+	.	gene_id "XLOC_010436"; transcript_id "TCONS_00018426"; exon_number "8"; gene_name "ENSCGRG00001015717.1"; oId "ENSCGRT00001019234.1"; nearest_ref "ENSCGRT00001019234.1"; class_code "="; tss_id "TSS13641"; p_id "P9208";
LT883669v1	Cufflinks	exon	15032616	15032757	.	-	.	gene_id "XLOC_011022"; transcript_id "TCONS_00019580"; exon_number "1"; oId "CUFF.8781.1"; class_code "u"; tss_id "TSS14464";
LT883669v1	Cufflinks	exon	15033194	15033796	.	-	.	gene_id "XLOC_011022"; transcript_id "TCONS_00019581"; exon_number "1"; oId "CUFF.8782.1"; class_code "u"; tss_id "TSS14464";
LT883669v1	Cufflinks	exon	15033278	15033317	.	-	.	gene_id "XLOC_011022"; transcript_id "TCONS_00019582"; exon_number "1"; oId "CUFF.8781.2"; class_code "u"; tss_id "TSS14464";
LT883669v1	Cufflinks	exon	15033706	15033794	.	-	.	gene_id "XLOC_011022"; transcript_id "TCONS_00019580"; exon_number "2"; oId "CUFF.8781.1"; class_code "u"; tss_id "TSS14464";
LT883669v1	Cufflinks	exon	15033711	15033793	.	-	.	gene_id "XLOC_011022"; transcript_id "TCONS_00019582"; exon_number "2"; oId "CUFF.8781.2"; class_code "u"; tss_id "TSS14464";
LT883669v1	Cufflinks	exon	15035163	15035170	.	+	.	gene_id "XLOC_010437"; transcript_id "TCONS_00018427"; exon_number "1"; gene_name "ENSCGRG00001013128.1"; oId "CUFF.8783.1"; nearest_ref "ENSCGRT00001015742.1"; class_code "j"; tss_id "TSS13642";
LT883669v1	Cufflinks	exon	15049693	15049793	.	+	.	gene_id "XLOC_010438"; transcript_id "TCONS_00018428"; exon_number "1"; gene_name "ENSCGRG00001011688.1"; oId "ENSCGRT00001013872.1"; nearest_ref "ENSCGRT00001013872.1"; class_code "="; tss_id "TSS13646"; p_id "P9211";
LT883669v1	Cufflinks	exon	15049888	15049966	.	+	.	gene_id "XLOC_010438"; transcript_id "TCONS_00018428"; exon_number "2"; gene_name "ENSCGRG00001011688.1"; oId "ENSCGRT00001013872.1"; nearest_ref "ENSCGRT00001013872.1"; class_code "="; tss_id "TSS13646"; p_id "P9211";
LT883669v1	Cufflinks	exon	15050123	15050238	.	+	.	gene_id "XLOC_010438"; transcript_id "TCONS_00018428"; exon_number "3"; gene_name "ENSCGRG00001011688.1"; oId "ENSCGRT00001013872.1"; nearest_ref "ENSCGRT00001013872.1"; class_code "="; tss_id "TSS13646"; p_id "P9211";
LT883669v1	Cufflinks	exon	15050782	15050855	.	+	.	gene_id "XLOC_010438"; transcript_id "TCONS_00018428"; exon_number "4"; gene_name "ENSCGRG00001011688.1"; oId "ENSCGRT00001013872.1"; nearest_ref "ENSCGRT00001013872.1"; class_code "="; tss_id "TSS13646"; p_id "P9211";
LT883669v1	Cufflinks	exon	15050943	15051035	.	+	.	gene_id "XLOC_010438"; transcript_id "TCONS_00018428"; exon_number "5"; gene_name "ENSCGRG00001011688.1"; oId "ENSCGRT00001013872.1"; nearest_ref "ENSCGRT00001013872.1"; class_code "="; tss_id "TSS13646"; p_id "P9211";
LT883669v1	Cufflinks	exon	15051123	15051204	.	+	.	gene_id "XLOC_010438"; transcript_id "TCONS_00018428"; exon_number "6"; gene_name "ENSCGRG00001011688.1"; oId "ENSCGRT00001013872.1"; nearest_ref "ENSCGRT00001013872.1"; class_code "="; tss_id "TSS13646"; p_id "P9211";
LT883669v1	Cufflinks	exon	15052197	15052279	.	+	.	gene_id "XLOC_010438"; transcript_id "TCONS_00018428"; exon_number "7"; gene_name "ENSCGRG00001011688.1"; oId "ENSCGRT00001013872.1"; nearest_ref "ENSCGRT00001013872.1"; class_code "="; tss_id "TSS13646"; p_id "P9211";
LT883669v1	Cufflinks	exon	15052362	15052420	.	+	.	gene_id "XLOC_010438"; transcript_id "TCONS_00018428"; exon_number "8"; gene_name "ENSCGRG00001011688.1"; oId "ENSCGRT00001013872.1"; nearest_ref "ENSCGRT00001013872.1"; class_code "="; tss_id "TSS13646"; p_id "P9211";
LT883669v1	Cufflinks	exon	15052604	15052765	.	+	.	gene_id "XLOC_010438"; transcript_id "TCONS_00018428"; exon_number "9"; gene_name "ENSCGRG00001011688.1"; oId "ENSCGRT00001013872.1"; nearest_ref "ENSCGRT00001013872.1"; class_code "="; tss_id "TSS13646"; p_id "P9211";
LT883669v1	Cufflinks	exon	15052851	15052930	.	+	.	gene_id "XLOC_010438"; transcript_id "TCONS_00018428"; exon_number "10"; gene_name "ENSCGRG00001011688.1"; oId "ENSCGRT00001013872.1"; nearest_ref "ENSCGRT00001013872.1"; class_code "="; tss_id "TSS13646"; p_id "P9211";
LT883669v1	Cufflinks	exon	15053377	15053477	.	+	.	gene_id "XLOC_010438"; transcript_id "TCONS_00018428"; exon_number "11"; gene_name "ENSCGRG00001011688.1"; oId "ENSCGRT00001013872.1"; nearest_ref "ENSCGRT00001013872.1"; class_code "="; tss_id "TSS13646"; p_id "P9211";
LT883669v1	Cufflinks	exon	15053690	15053814	.	+	.	gene_id "XLOC_010438"; transcript_id "TCONS_00018428"; exon_number "12"; gene_name "ENSCGRG00001011688.1"; oId "ENSCGRT00001013872.1"; nearest_ref "ENSCGRT00001013872.1"; class_code "="; tss_id "TSS13646"; p_id "P9211";
LT883669v1	Cufflinks	exon	15053900	15054044	.	+	.	gene_id "XLOC_010438"; transcript_id "TCONS_00018428"; exon_number "13"; gene_name "ENSCGRG00001011688.1"; oId "ENSCGRT00001013872.1"; nearest_ref "ENSCGRT00001013872.1"; class_code "="; tss_id "TSS13646"; p_id "P9211";
LT883669v1	Cufflinks	exon	15056065	15056168	.	+	.	gene_id "XLOC_010438"; transcript_id "TCONS_00018428"; exon_number "14"; gene_name "ENSCGRG00001011688.1"; oId "ENSCGRT00001013872.1"; nearest_ref "ENSCGRT00001013872.1"; class_code "="; tss_id "TSS13646"; p_id "P9211";
LT883669v1	Cufflinks	exon	15056257	15056361	.	+	.	gene_id "XLOC_010438"; transcript_id "TCONS_00018428"; exon_number "15"; gene_name "ENSCGRG00001011688.1"; oId "ENSCGRT00001013872.1"; nearest_ref "ENSCGRT00001013872.1"; class_code "="; tss_id "TSS13646"; p_id "P9211";
LT883669v1	Cufflinks	exon	15072887	15073184	.	+	.	gene_id "XLOC_010437"; transcript_id "TCONS_00018430"; exon_number "1"; gene_name "ENSCGRG00001013128.1"; oId "ENSCGRT00001015742.1"; nearest_ref "ENSCGRT00001015742.1"; class_code "="; tss_id "TSS13643"; p_id "P9210";
LT883669v1	Cufflinks	exon	15072887	15073184	.	+	.	gene_id "XLOC_010437"; transcript_id "TCONS_00018429"; exon_number "1"; gene_name "ENSCGRG00001013128.1"; oId "CUFF.8783.2"; nearest_ref "ENSCGRT00001015742.1"; class_code "j"; tss_id "TSS13643";
LT883669v1	Cufflinks	exon	15073067	15073184	.	+	.	gene_id "XLOC_010437"; transcript_id "TCONS_00018431"; exon_number "1"; gene_name "ENSCGRG00001013128.1"; oId "ENSCGRT00001015748.1"; contained_in "TCONS_00018429"; nearest_ref "ENSCGRT00001015748.1"; class_code "="; tss_id "TSS13644"; p_id "P9209";
LT883669v1	Cufflinks	exon	15073730	15073805	.	+	.	gene_id "XLOC_010437"; transcript_id "TCONS_00018429"; exon_number "2"; gene_name "ENSCGRG00001013128.1"; oId "CUFF.8783.2"; nearest_ref "ENSCGRT00001015742.1"; class_code "j"; tss_id "TSS13643";
LT883669v1	Cufflinks	exon	15073730	15073805	.	+	.	gene_id "XLOC_010437"; transcript_id "TCONS_00018431"; exon_number "2"; gene_name "ENSCGRG00001013128.1"; oId "ENSCGRT00001015748.1"; contained_in "TCONS_00018429"; nearest_ref "ENSCGRT00001015748.1"; class_code "="; tss_id "TSS13644"; p_id "P9209";
LT883669v1	Cufflinks	exon	15074356	15074363	.	+	.	gene_id "XLOC_010437"; transcript_id "TCONS_00018432"; exon_number "1"; gene_name "ENSCGRG00001013128.1"; oId "CUFF.8783.5"; nearest_ref "ENSCGRT00001015742.1"; class_code "j"; tss_id "TSS13645";
LT883669v1	Cufflinks	exon	15088051	15088093	.	+	.	gene_id "XLOC_010437"; transcript_id "TCONS_00018430"; exon_number "2"; gene_name "ENSCGRG00001013128.1"; oId "ENSCGRT00001015742.1"; nearest_ref "ENSCGRT00001015742.1"; class_code "="; tss_id "TSS13643"; p_id "P9210";
LT883669v1	Cufflinks	exon	15088051	15088093	.	+	.	gene_id "XLOC_010437"; transcript_id "TCONS_00018429"; exon_number "3"; gene_name "ENSCGRG00001013128.1"; oId "CUFF.8783.2"; nearest_ref "ENSCGRT00001015742.1"; class_code "j"; tss_id "TSS13643";
LT883669v1	Cufflinks	exon	15088051	15088093	.	+	.	gene_id "XLOC_010437"; transcript_id "TCONS_00018431"; exon_number "3"; gene_name "ENSCGRG00001013128.1"; oId "ENSCGRT00001015748.1"; contained_in "TCONS_00018429"; nearest_ref "ENSCGRT00001015748.1"; class_code "="; tss_id "TSS13644"; p_id "P9209";
LT883669v1	Cufflinks	exon	15088331	15088472	.	+	.	gene_id "XLOC_010437"; transcript_id "TCONS_00018430"; exon_number "3"; gene_name "ENSCGRG00001013128.1"; oId "ENSCGRT00001015742.1"; nearest_ref "ENSCGRT00001015742.1"; class_code "="; tss_id "TSS13643"; p_id "P9210";
LT883669v1	Cufflinks	exon	15088331	15088472	.	+	.	gene_id "XLOC_010437"; transcript_id "TCONS_00018429"; exon_number "4"; gene_name "ENSCGRG00001013128.1"; oId "CUFF.8783.2"; nearest_ref "ENSCGRT00001015742.1"; class_code "j"; tss_id "TSS13643";
LT883669v1	Cufflinks	exon	15088331	15088342	.	+	.	gene_id "XLOC_010437"; transcript_id "TCONS_00018431"; exon_number "4"; gene_name "ENSCGRG00001013128.1"; oId "ENSCGRT00001015748.1"; contained_in "TCONS_00018429"; nearest_ref "ENSCGRT00001015748.1"; class_code "="; tss_id "TSS13644"; p_id "P9209";
LT883669v1	Cufflinks	exon	15088624	15088784	.	+	.	gene_id "XLOC_010437"; transcript_id "TCONS_00018430"; exon_number "4"; gene_name "ENSCGRG00001013128.1"; oId "ENSCGRT00001015742.1"; nearest_ref "ENSCGRT00001015742.1"; class_code "="; tss_id "TSS13643"; p_id "P9210";
LT883669v1	Cufflinks	exon	15088624	15088784	.	+	.	gene_id "XLOC_010437"; transcript_id "TCONS_00018429"; exon_number "5"; gene_name "ENSCGRG00001013128.1"; oId "CUFF.8783.2"; nearest_ref "ENSCGRT00001015742.1"; class_code "j"; tss_id "TSS13643";
LT883669v1	Cufflinks	exon	15089936	15089945	.	-	.	gene_id "XLOC_011023"; transcript_id "TCONS_00019583"; exon_number "1"; gene_name "ENSCGRG00001013128.1"; oId "CUFF.8784.1"; nearest_ref "ENSCGRT00001015742.1"; class_code "x"; tss_id "TSS14465";
LT883669v1	Cufflinks	exon	15091146	15091274	.	+	.	gene_id "XLOC_010437"; transcript_id "TCONS_00018430"; exon_number "5"; gene_name "ENSCGRG00001013128.1"; oId "ENSCGRT00001015742.1"; nearest_ref "ENSCGRT00001015742.1"; class_code "="; tss_id "TSS13643"; p_id "P9210";
LT883669v1	Cufflinks	exon	15091146	15091274	.	+	.	gene_id "XLOC_010437"; transcript_id "TCONS_00018429"; exon_number "6"; gene_name "ENSCGRG00001013128.1"; oId "CUFF.8783.2"; nearest_ref "ENSCGRT00001015742.1"; class_code "j"; tss_id "TSS13643";
LT883669v1	Cufflinks	exon	15091784	15091913	.	+	.	gene_id "XLOC_010437"; transcript_id "TCONS_00018430"; exon_number "6"; gene_name "ENSCGRG00001013128.1"; oId "ENSCGRT00001015742.1"; nearest_ref "ENSCGRT00001015742.1"; class_code "="; tss_id "TSS13643"; p_id "P9210";
LT883669v1	Cufflinks	exon	15091784	15091913	.	+	.	gene_id "XLOC_010437"; transcript_id "TCONS_00018429"; exon_number "7"; gene_name "ENSCGRG00001013128.1"; oId "CUFF.8783.2"; nearest_ref "ENSCGRT00001015742.1"; class_code "j"; tss_id "TSS13643";
LT883669v1	Cufflinks	exon	15092001	15092154	.	+	.	gene_id "XLOC_010437"; transcript_id "TCONS_00018430"; exon_number "7"; gene_name "ENSCGRG00001013128.1"; oId "ENSCGRT00001015742.1"; nearest_ref "ENSCGRT00001015742.1"; class_code "="; tss_id "TSS13643"; p_id "P9210";
LT883669v1	Cufflinks	exon	15092001	15092154	.	+	.	gene_id "XLOC_010437"; transcript_id "TCONS_00018429"; exon_number "8"; gene_name "ENSCGRG00001013128.1"; oId "CUFF.8783.2"; nearest_ref "ENSCGRT00001015742.1"; class_code "j"; tss_id "TSS13643";
LT883669v1	Cufflinks	exon	15092492	15092705	.	+	.	gene_id "XLOC_010437"; transcript_id "TCONS_00018430"; exon_number "8"; gene_name "ENSCGRG00001013128.1"; oId "ENSCGRT00001015742.1"; nearest_ref "ENSCGRT00001015742.1"; class_code "="; tss_id "TSS13643"; p_id "P9210";
LT883669v1	Cufflinks	exon	15092492	15092705	.	+	.	gene_id "XLOC_010437"; transcript_id "TCONS_00018429"; exon_number "9"; gene_name "ENSCGRG00001013128.1"; oId "CUFF.8783.2"; nearest_ref "ENSCGRT00001015742.1"; class_code "j"; tss_id "TSS13643";
LT883669v1	Cufflinks	exon	15092591	15092705	.	+	.	gene_id "XLOC_010437"; transcript_id "TCONS_00018427"; exon_number "2"; gene_name "ENSCGRG00001013128.1"; oId "CUFF.8783.1"; nearest_ref "ENSCGRT00001015742.1"; class_code "j"; tss_id "TSS13642";
LT883669v1	Cufflinks	exon	15092591	15092705	.	+	.	gene_id "XLOC_010437"; transcript_id "TCONS_00018432"; exon_number "2"; gene_name "ENSCGRG00001013128.1"; oId "CUFF.8783.5"; nearest_ref "ENSCGRT00001015742.1"; class_code "j"; tss_id "TSS13645";
LT883669v1	Cufflinks	exon	15093228	15094333	.	+	.	gene_id "XLOC_010437"; transcript_id "TCONS_00018430"; exon_number "9"; gene_name "ENSCGRG00001013128.1"; oId "ENSCGRT00001015742.1"; nearest_ref "ENSCGRT00001015742.1"; class_code "="; tss_id "TSS13643"; p_id "P9210";
LT883669v1	Cufflinks	exon	15093228	15094333	.	+	.	gene_id "XLOC_010437"; transcript_id "TCONS_00018429"; exon_number "10"; gene_name "ENSCGRG00001013128.1"; oId "CUFF.8783.2"; nearest_ref "ENSCGRT00001015742.1"; class_code "j"; tss_id "TSS13643";
LT883669v1	Cufflinks	exon	15093278	15093291	.	-	.	gene_id "XLOC_011023"; transcript_id "TCONS_00019584"; exon_number "1"; gene_name "ENSCGRG00001013128.1"; oId "CUFF.8784.2"; nearest_ref "ENSCGRT00001015742.1"; class_code "x"; tss_id "TSS14465";
LT883669v1	Cufflinks	exon	15093612	15094333	.	+	.	gene_id "XLOC_010437"; transcript_id "TCONS_00018427"; exon_number "3"; gene_name "ENSCGRG00001013128.1"; oId "CUFF.8783.1"; nearest_ref "ENSCGRT00001015742.1"; class_code "j"; tss_id "TSS13642";
LT883669v1	Cufflinks	exon	15093612	15094333	.	+	.	gene_id "XLOC_010437"; transcript_id "TCONS_00018432"; exon_number "3"; gene_name "ENSCGRG00001013128.1"; oId "CUFF.8783.5"; nearest_ref "ENSCGRT00001015742.1"; class_code "j"; tss_id "TSS13645";
LT883669v1	Cufflinks	exon	15093628	15094229	.	-	.	gene_id "XLOC_011023"; transcript_id "TCONS_00019583"; exon_number "2"; gene_name "ENSCGRG00001013128.1"; oId "CUFF.8784.1"; nearest_ref "ENSCGRT00001015742.1"; class_code "x"; tss_id "TSS14465";
LT883669v1	Cufflinks	exon	15093633	15094227	.	-	.	gene_id "XLOC_011023"; transcript_id "TCONS_00019584"; exon_number "2"; gene_name "ENSCGRG00001013128.1"; oId "CUFF.8784.2"; nearest_ref "ENSCGRT00001015742.1"; class_code "x"; tss_id "TSS14465";
LT883669v1	Cufflinks	exon	15103037	15103213	.	+	.	gene_id "XLOC_010439"; transcript_id "TCONS_00018434"; exon_number "1"; gene_name "ENSCGRG00001020822.1"; oId "ENSCGRT00001026458.1"; nearest_ref "ENSCGRT00001026458.1"; class_code "="; tss_id "TSS13647"; p_id "P9212";
LT883669v1	Cufflinks	exon	15103037	15103213	.	+	.	gene_id "XLOC_010439"; transcript_id "TCONS_00018433"; exon_number "1"; gene_name "ENSCGRG00001020822.1"; oId "CUFF.8785.1"; nearest_ref "ENSCGRT00001026458.1"; class_code "j"; tss_id "TSS13647";
LT883669v1	Cufflinks	exon	15104739	15104924	.	+	.	gene_id "XLOC_010439"; transcript_id "TCONS_00018434"; exon_number "2"; gene_name "ENSCGRG00001020822.1"; oId "ENSCGRT00001026458.1"; nearest_ref "ENSCGRT00001026458.1"; class_code "="; tss_id "TSS13647"; p_id "P9212";
LT883669v1	Cufflinks	exon	15104739	15104924	.	+	.	gene_id "XLOC_010439"; transcript_id "TCONS_00018433"; exon_number "2"; gene_name "ENSCGRG00001020822.1"; oId "CUFF.8785.1"; nearest_ref "ENSCGRT00001026458.1"; class_code "j"; tss_id "TSS13647";
LT883669v1	Cufflinks	exon	15105670	15105827	.	+	.	gene_id "XLOC_010439"; transcript_id "TCONS_00018434"; exon_number "3"; gene_name "ENSCGRG00001020822.1"; oId "ENSCGRT00001026458.1"; nearest_ref "ENSCGRT00001026458.1"; class_code "="; tss_id "TSS13647"; p_id "P9212";
LT883669v1	Cufflinks	exon	15105670	15105827	.	+	.	gene_id "XLOC_010439"; transcript_id "TCONS_00018433"; exon_number "3"; gene_name "ENSCGRG00001020822.1"; oId "CUFF.8785.1"; nearest_ref "ENSCGRT00001026458.1"; class_code "j"; tss_id "TSS13647";
LT883669v1	Cufflinks	exon	15106005	15106067	.	+	.	gene_id "XLOC_010439"; transcript_id "TCONS_00018434"; exon_number "4"; gene_name "ENSCGRG00001020822.1"; oId "ENSCGRT00001026458.1"; nearest_ref "ENSCGRT00001026458.1"; class_code "="; tss_id "TSS13647"; p_id "P9212";
LT883669v1	Cufflinks	exon	15106005	15106067	.	+	.	gene_id "XLOC_010439"; transcript_id "TCONS_00018433"; exon_number "4"; gene_name "ENSCGRG00001020822.1"; oId "CUFF.8785.1"; nearest_ref "ENSCGRT00001026458.1"; class_code "j"; tss_id "TSS13647";
LT883669v1	Cufflinks	exon	15106443	15106562	.	+	.	gene_id "XLOC_010439"; transcript_id "TCONS_00018434"; exon_number "5"; gene_name "ENSCGRG00001020822.1"; oId "ENSCGRT00001026458.1"; nearest_ref "ENSCGRT00001026458.1"; class_code "="; tss_id "TSS13647"; p_id "P9212";
LT883669v1	Cufflinks	exon	15106443	15106562	.	+	.	gene_id "XLOC_010439"; transcript_id "TCONS_00018433"; exon_number "5"; gene_name "ENSCGRG00001020822.1"; oId "CUFF.8785.1"; nearest_ref "ENSCGRT00001026458.1"; class_code "j"; tss_id "TSS13647";
LT883669v1	Cufflinks	exon	15106639	15106732	.	+	.	gene_id "XLOC_010439"; transcript_id "TCONS_00018434"; exon_number "6"; gene_name "ENSCGRG00001020822.1"; oId "ENSCGRT00001026458.1"; nearest_ref "ENSCGRT00001026458.1"; class_code "="; tss_id "TSS13647"; p_id "P9212";
LT883669v1	Cufflinks	exon	15106639	15106732	.	+	.	gene_id "XLOC_010439"; transcript_id "TCONS_00018433"; exon_number "6"; gene_name "ENSCGRG00001020822.1"; oId "CUFF.8785.1"; nearest_ref "ENSCGRT00001026458.1"; class_code "j"; tss_id "TSS13647";
LT883669v1	Cufflinks	exon	15106898	15107017	.	+	.	gene_id "XLOC_010439"; transcript_id "TCONS_00018434"; exon_number "7"; gene_name "ENSCGRG00001020822.1"; oId "ENSCGRT00001026458.1"; nearest_ref "ENSCGRT00001026458.1"; class_code "="; tss_id "TSS13647"; p_id "P9212";
LT883669v1	Cufflinks	exon	15106898	15107017	.	+	.	gene_id "XLOC_010439"; transcript_id "TCONS_00018433"; exon_number "7"; gene_name "ENSCGRG00001020822.1"; oId "CUFF.8785.1"; nearest_ref "ENSCGRT00001026458.1"; class_code "j"; tss_id "TSS13647";
LT883669v1	Cufflinks	exon	15107728	15107873	.	+	.	gene_id "XLOC_010439"; transcript_id "TCONS_00018434"; exon_number "8"; gene_name "ENSCGRG00001020822.1"; oId "ENSCGRT00001026458.1"; nearest_ref "ENSCGRT00001026458.1"; class_code "="; tss_id "TSS13647"; p_id "P9212";
LT883669v1	Cufflinks	exon	15107728	15107873	.	+	.	gene_id "XLOC_010439"; transcript_id "TCONS_00018433"; exon_number "8"; gene_name "ENSCGRG00001020822.1"; oId "CUFF.8785.1"; nearest_ref "ENSCGRT00001026458.1"; class_code "j"; tss_id "TSS13647";
LT883669v1	Cufflinks	exon	15107957	15108068	.	+	.	gene_id "XLOC_010439"; transcript_id "TCONS_00018434"; exon_number "9"; gene_name "ENSCGRG00001020822.1"; oId "ENSCGRT00001026458.1"; nearest_ref "ENSCGRT00001026458.1"; class_code "="; tss_id "TSS13647"; p_id "P9212";
LT883669v1	Cufflinks	exon	15107957	15108068	.	+	.	gene_id "XLOC_010439"; transcript_id "TCONS_00018433"; exon_number "9"; gene_name "ENSCGRG00001020822.1"; oId "CUFF.8785.1"; nearest_ref "ENSCGRT00001026458.1"; class_code "j"; tss_id "TSS13647";
LT883669v1	Cufflinks	exon	15108174	15108243	.	+	.	gene_id "XLOC_010439"; transcript_id "TCONS_00018434"; exon_number "10"; gene_name "ENSCGRG00001020822.1"; oId "ENSCGRT00001026458.1"; nearest_ref "ENSCGRT00001026458.1"; class_code "="; tss_id "TSS13647"; p_id "P9212";
LT883669v1	Cufflinks	exon	15108174	15108243	.	+	.	gene_id "XLOC_010439"; transcript_id "TCONS_00018433"; exon_number "10"; gene_name "ENSCGRG00001020822.1"; oId "CUFF.8785.1"; nearest_ref "ENSCGRT00001026458.1"; class_code "j"; tss_id "TSS13647";
LT883669v1	Cufflinks	exon	15108328	15108472	.	+	.	gene_id "XLOC_010439"; transcript_id "TCONS_00018434"; exon_number "11"; gene_name "ENSCGRG00001020822.1"; oId "ENSCGRT00001026458.1"; nearest_ref "ENSCGRT00001026458.1"; class_code "="; tss_id "TSS13647"; p_id "P9212";
LT883669v1	Cufflinks	exon	15108328	15108472	.	+	.	gene_id "XLOC_010439"; transcript_id "TCONS_00018433"; exon_number "11"; gene_name "ENSCGRG00001020822.1"; oId "CUFF.8785.1"; nearest_ref "ENSCGRT00001026458.1"; class_code "j"; tss_id "TSS13647";
LT883669v1	Cufflinks	exon	15108788	15109007	.	+	.	gene_id "XLOC_010439"; transcript_id "TCONS_00018434"; exon_number "12"; gene_name "ENSCGRG00001020822.1"; oId "ENSCGRT00001026458.1"; nearest_ref "ENSCGRT00001026458.1"; class_code "="; tss_id "TSS13647"; p_id "P9212";
LT883669v1	Cufflinks	exon	15108788	15109007	.	+	.	gene_id "XLOC_010439"; transcript_id "TCONS_00018433"; exon_number "12"; gene_name "ENSCGRG00001020822.1"; oId "CUFF.8785.1"; nearest_ref "ENSCGRT00001026458.1"; class_code "j"; tss_id "TSS13647";
LT883669v1	Cufflinks	exon	15109959	15110050	.	+	.	gene_id "XLOC_010439"; transcript_id "TCONS_00018434"; exon_number "13"; gene_name "ENSCGRG00001020822.1"; oId "ENSCGRT00001026458.1"; nearest_ref "ENSCGRT00001026458.1"; class_code "="; tss_id "TSS13647"; p_id "P9212";
LT883669v1	Cufflinks	exon	15109959	15110050	.	+	.	gene_id "XLOC_010439"; transcript_id "TCONS_00018433"; exon_number "13"; gene_name "ENSCGRG00001020822.1"; oId "CUFF.8785.1"; nearest_ref "ENSCGRT00001026458.1"; class_code "j"; tss_id "TSS13647";
LT883669v1	Cufflinks	exon	15110132	15110173	.	+	.	gene_id "XLOC_010439"; transcript_id "TCONS_00018434"; exon_number "14"; gene_name "ENSCGRG00001020822.1"; oId "ENSCGRT00001026458.1"; nearest_ref "ENSCGRT00001026458.1"; class_code "="; tss_id "TSS13647"; p_id "P9212";
LT883669v1	Cufflinks	exon	15110132	15110173	.	+	.	gene_id "XLOC_010439"; transcript_id "TCONS_00018433"; exon_number "14"; gene_name "ENSCGRG00001020822.1"; oId "CUFF.8785.1"; nearest_ref "ENSCGRT00001026458.1"; class_code "j"; tss_id "TSS13647";
LT883669v1	Cufflinks	exon	15110391	15110548	.	+	.	gene_id "XLOC_010439"; transcript_id "TCONS_00018434"; exon_number "15"; gene_name "ENSCGRG00001020822.1"; oId "ENSCGRT00001026458.1"; nearest_ref "ENSCGRT00001026458.1"; class_code "="; tss_id "TSS13647"; p_id "P9212";
LT883669v1	Cufflinks	exon	15110648	15110703	.	+	.	gene_id "XLOC_010439"; transcript_id "TCONS_00018434"; exon_number "16"; gene_name "ENSCGRG00001020822.1"; oId "ENSCGRT00001026458.1"; nearest_ref "ENSCGRT00001026458.1"; class_code "="; tss_id "TSS13647"; p_id "P9212";
LT883669v1	Cufflinks	exon	15110648	15110703	.	+	.	gene_id "XLOC_010439"; transcript_id "TCONS_00018433"; exon_number "15"; gene_name "ENSCGRG00001020822.1"; oId "CUFF.8785.1"; nearest_ref "ENSCGRT00001026458.1"; class_code "j"; tss_id "TSS13647";
LT883669v1	Cufflinks	exon	15110791	15110930	.	+	.	gene_id "XLOC_010439"; transcript_id "TCONS_00018434"; exon_number "17"; gene_name "ENSCGRG00001020822.1"; oId "ENSCGRT00001026458.1"; nearest_ref "ENSCGRT00001026458.1"; class_code "="; tss_id "TSS13647"; p_id "P9212";
LT883669v1	Cufflinks	exon	15110791	15110930	.	+	.	gene_id "XLOC_010439"; transcript_id "TCONS_00018433"; exon_number "16"; gene_name "ENSCGRG00001020822.1"; oId "CUFF.8785.1"; nearest_ref "ENSCGRT00001026458.1"; class_code "j"; tss_id "TSS13647";
LT883669v1	Cufflinks	exon	15111341	15115010	.	+	.	gene_id "XLOC_010439"; transcript_id "TCONS_00018434"; exon_number "18"; gene_name "ENSCGRG00001020822.1"; oId "ENSCGRT00001026458.1"; nearest_ref "ENSCGRT00001026458.1"; class_code "="; tss_id "TSS13647"; p_id "P9212";
LT883669v1	Cufflinks	exon	15111341	15115010	.	+	.	gene_id "XLOC_010439"; transcript_id "TCONS_00018433"; exon_number "17"; gene_name "ENSCGRG00001020822.1"; oId "CUFF.8785.1"; nearest_ref "ENSCGRT00001026458.1"; class_code "j"; tss_id "TSS13647";
LT883669v1	Cufflinks	exon	15115087	15118507	.	-	.	gene_id "XLOC_011024"; transcript_id "TCONS_00019585"; exon_number "1"; gene_name "ENSCGRG00001010373.1"; oId "ENSCGRT00001012131.1"; nearest_ref "ENSCGRT00001012131.1"; class_code "="; tss_id "TSS14466"; p_id "P9800";
LT883669v1	Cufflinks	exon	15117988	15118062	.	+	.	gene_id "XLOC_010440"; transcript_id "TCONS_00018435"; exon_number "1"; gene_name "ENSCGRG00001010373.1"; oId "CUFF.8786.1"; nearest_ref "ENSCGRT00001012131.1"; class_code "x"; tss_id "TSS13648";
LT883669v1	Cufflinks	exon	15117989	15118094	.	+	.	gene_id "XLOC_010440"; transcript_id "TCONS_00018436"; exon_number "1"; gene_name "ENSCGRG00001010373.1"; oId "CUFF.8786.2"; nearest_ref "ENSCGRT00001012131.1"; class_code "x"; tss_id "TSS13648";
LT883669v1	Cufflinks	exon	15118221	15118506	.	+	.	gene_id "XLOC_010440"; transcript_id "TCONS_00018436"; exon_number "2"; gene_name "ENSCGRG00001010373.1"; oId "CUFF.8786.2"; nearest_ref "ENSCGRT00001012131.1"; class_code "x"; tss_id "TSS13648";
LT883669v1	Cufflinks	exon	15118630	15118725	.	-	.	gene_id "XLOC_011024"; transcript_id "TCONS_00019585"; exon_number "2"; gene_name "ENSCGRG00001010373.1"; oId "ENSCGRT00001012131.1"; nearest_ref "ENSCGRT00001012131.1"; class_code "="; tss_id "TSS14466"; p_id "P9800";
LT883669v1	Cufflinks	exon	15118801	15118929	.	-	.	gene_id "XLOC_011024"; transcript_id "TCONS_00019585"; exon_number "3"; gene_name "ENSCGRG00001010373.1"; oId "ENSCGRT00001012131.1"; nearest_ref "ENSCGRT00001012131.1"; class_code "="; tss_id "TSS14466"; p_id "P9800";
LT883669v1	Cufflinks	exon	15119162	15119299	.	-	.	gene_id "XLOC_011024"; transcript_id "TCONS_00019585"; exon_number "4"; gene_name "ENSCGRG00001010373.1"; oId "ENSCGRT00001012131.1"; nearest_ref "ENSCGRT00001012131.1"; class_code "="; tss_id "TSS14466"; p_id "P9800";
LT883669v1	Cufflinks	exon	15119611	15119716	.	-	.	gene_id "XLOC_011024"; transcript_id "TCONS_00019585"; exon_number "5"; gene_name "ENSCGRG00001010373.1"; oId "ENSCGRT00001012131.1"; nearest_ref "ENSCGRT00001012131.1"; class_code "="; tss_id "TSS14466"; p_id "P9800";
LT883669v1	Cufflinks	exon	15119792	15119970	.	-	.	gene_id "XLOC_011024"; transcript_id "TCONS_00019585"; exon_number "6"; gene_name "ENSCGRG00001010373.1"; oId "ENSCGRT00001012131.1"; nearest_ref "ENSCGRT00001012131.1"; class_code "="; tss_id "TSS14466"; p_id "P9800";
LT883669v1	Cufflinks	exon	15120056	15120106	.	-	.	gene_id "XLOC_011024"; transcript_id "TCONS_00019585"; exon_number "7"; gene_name "ENSCGRG00001010373.1"; oId "ENSCGRT00001012131.1"; nearest_ref "ENSCGRT00001012131.1"; class_code "="; tss_id "TSS14466"; p_id "P9800";
LT883669v1	Cufflinks	exon	15120249	15120406	.	-	.	gene_id "XLOC_011024"; transcript_id "TCONS_00019585"; exon_number "8"; gene_name "ENSCGRG00001010373.1"; oId "ENSCGRT00001012131.1"; nearest_ref "ENSCGRT00001012131.1"; class_code "="; tss_id "TSS14466"; p_id "P9800";
LT883669v1	Cufflinks	exon	15120489	15120613	.	-	.	gene_id "XLOC_011024"; transcript_id "TCONS_00019585"; exon_number "9"; gene_name "ENSCGRG00001010373.1"; oId "ENSCGRT00001012131.1"; nearest_ref "ENSCGRT00001012131.1"; class_code "="; tss_id "TSS14466"; p_id "P9800";
LT883669v1	Cufflinks	exon	15120715	15120799	.	-	.	gene_id "XLOC_011024"; transcript_id "TCONS_00019585"; exon_number "10"; gene_name "ENSCGRG00001010373.1"; oId "ENSCGRT00001012131.1"; nearest_ref "ENSCGRT00001012131.1"; class_code "="; tss_id "TSS14466"; p_id "P9800";
LT883669v1	Cufflinks	exon	15120888	15121007	.	-	.	gene_id "XLOC_011024"; transcript_id "TCONS_00019585"; exon_number "11"; gene_name "ENSCGRG00001010373.1"; oId "ENSCGRT00001012131.1"; nearest_ref "ENSCGRT00001012131.1"; class_code "="; tss_id "TSS14466"; p_id "P9800";
LT883669v1	Cufflinks	exon	15122724	15122781	.	-	.	gene_id "XLOC_011024"; transcript_id "TCONS_00019585"; exon_number "12"; gene_name "ENSCGRG00001010373.1"; oId "ENSCGRT00001012131.1"; nearest_ref "ENSCGRT00001012131.1"; class_code "="; tss_id "TSS14466"; p_id "P9800";
LT883669v1	Cufflinks	exon	15123833	15124081	.	-	.	gene_id "XLOC_011025"; transcript_id "TCONS_00019586"; exon_number "1"; gene_name "ENSCGRG00001012830.1"; oId "ENSCGRT00001015327.1"; nearest_ref "ENSCGRT00001015327.1"; class_code "="; tss_id "TSS14467"; p_id "P9801";
LT883669v1	Cufflinks	exon	15124190	15124279	.	-	.	gene_id "XLOC_011025"; transcript_id "TCONS_00019586"; exon_number "2"; gene_name "ENSCGRG00001012830.1"; oId "ENSCGRT00001015327.1"; nearest_ref "ENSCGRT00001015327.1"; class_code "="; tss_id "TSS14467"; p_id "P9801";
LT883669v1	Cufflinks	exon	15124818	15125714	.	-	.	gene_id "XLOC_011025"; transcript_id "TCONS_00019586"; exon_number "3"; gene_name "ENSCGRG00001012830.1"; oId "ENSCGRT00001015327.1"; nearest_ref "ENSCGRT00001015327.1"; class_code "="; tss_id "TSS14467"; p_id "P9801";
LT883669v1	Cufflinks	exon	15126174	15126653	.	+	.	gene_id "XLOC_010434"; transcript_id "TCONS_00018437"; exon_number "1"; gene_name "ENSCGRG00001001817.1"; oId "CUFF.8774.2"; nearest_ref "ENSCGRT00001002255.1"; class_code "x"; tss_id "TSS13639";
LT883669v1	Cufflinks	exon	15126373	15127589	.	-	.	gene_id "XLOC_011026"; transcript_id "TCONS_00019587"; exon_number "1"; gene_name "ENSCGRG00001001817.1"; oId "CUFF.8775.1"; nearest_ref "ENSCGRT00001002255.1"; class_code "o"; tss_id "TSS14468";
LT883669v1	Cufflinks	exon	15126391	15126487	.	+	.	gene_id "XLOC_010434"; transcript_id "TCONS_00018420"; exon_number "2"; gene_name "ENSCGRG00001010543.1"; oId "CUFF.8774.1"; nearest_ref "ENSCGRT00001012364.1"; class_code "o"; tss_id "TSS13638";
LT883669v1	Cufflinks	exon	15126577	15127524	.	-	.	gene_id "XLOC_011026"; transcript_id "TCONS_00019588"; exon_number "1"; gene_name "ENSCGRG00001001817.1"; oId "ENSCGRT00001002255.1"; contained_in "TCONS_00019587"; nearest_ref "ENSCGRT00001002255.1"; class_code "="; tss_id "TSS14469"; p_id "P9802";
LT883669v1	Cufflinks	exon	15129546	15129594	.	-	.	gene_id "XLOC_011026"; transcript_id "TCONS_00019587"; exon_number "2"; gene_name "ENSCGRG00001001817.1"; oId "CUFF.8775.1"; nearest_ref "ENSCGRT00001002255.1"; class_code "o"; tss_id "TSS14468";
LT883669v1	Cufflinks	exon	15129661	15129719	.	+	.	gene_id "XLOC_010434"; transcript_id "TCONS_00018437"; exon_number "2"; gene_name "ENSCGRG00001001817.1"; oId "CUFF.8774.2"; nearest_ref "ENSCGRT00001002255.1"; class_code "x"; tss_id "TSS13639";
LT883669v1	Cufflinks	exon	15130238	15131716	.	-	.	gene_id "XLOC_011027"; transcript_id "TCONS_00019589"; exon_number "1"; gene_name "ENSCGRG00001018433.1"; oId "CUFF.8787.2"; nearest_ref "ENSCGRT00001023036.1"; class_code "="; tss_id "TSS14470"; p_id "P9804";
LT883669v1	Cufflinks	exon	15130238	15131716	.	-	.	gene_id "XLOC_011027"; transcript_id "TCONS_00019590"; exon_number "1"; gene_name "ENSCGRG00001018433.1"; oId "CUFF.8787.1"; nearest_ref "ENSCGRT00001023041.1"; class_code "="; tss_id "TSS14471"; p_id "P9803";
LT883669v1	Cufflinks	exon	15131094	15131716	.	-	.	gene_id "XLOC_011027"; transcript_id "TCONS_00019591"; exon_number "1"; gene_name "ENSCGRG00001018433.1"; oId "ENSCGRT00001023036.1"; nearest_ref "ENSCGRT00001023036.1"; class_code "="; tss_id "TSS14470"; p_id "P9804";
LT883669v1	Cufflinks	exon	15131402	15131716	.	-	.	gene_id "XLOC_011027"; transcript_id "TCONS_00019592"; exon_number "1"; gene_name "ENSCGRG00001018433.1"; oId "ENSCGRT00001023041.1"; nearest_ref "ENSCGRT00001023041.1"; class_code "="; tss_id "TSS14472"; p_id "P9803";
LT883669v1	Cufflinks	exon	15131876	15131965	.	-	.	gene_id "XLOC_011027"; transcript_id "TCONS_00019589"; exon_number "2"; gene_name "ENSCGRG00001018433.1"; oId "CUFF.8787.2"; nearest_ref "ENSCGRT00001023036.1"; class_code "="; tss_id "TSS14470"; p_id "P9804";
LT883669v1	Cufflinks	exon	15131876	15131965	.	-	.	gene_id "XLOC_011027"; transcript_id "TCONS_00019591"; exon_number "2"; gene_name "ENSCGRG00001018433.1"; oId "ENSCGRT00001023036.1"; nearest_ref "ENSCGRT00001023036.1"; class_code "="; tss_id "TSS14470"; p_id "P9804";
LT883669v1	Cufflinks	exon	15133099	15134025	.	-	.	gene_id "XLOC_011027"; transcript_id "TCONS_00019589"; exon_number "3"; gene_name "ENSCGRG00001018433.1"; oId "CUFF.8787.2"; nearest_ref "ENSCGRT00001023036.1"; class_code "="; tss_id "TSS14470"; p_id "P9804";
LT883669v1	Cufflinks	exon	15133099	15134025	.	-	.	gene_id "XLOC_011027"; transcript_id "TCONS_00019590"; exon_number "2"; gene_name "ENSCGRG00001018433.1"; oId "CUFF.8787.1"; nearest_ref "ENSCGRT00001023041.1"; class_code "="; tss_id "TSS14471"; p_id "P9803";
LT883669v1	Cufflinks	exon	15133099	15134025	.	-	.	gene_id "XLOC_011027"; transcript_id "TCONS_00019591"; exon_number "3"; gene_name "ENSCGRG00001018433.1"; oId "ENSCGRT00001023036.1"; nearest_ref "ENSCGRT00001023036.1"; class_code "="; tss_id "TSS14470"; p_id "P9804";
LT883669v1	Cufflinks	exon	15133099	15134025	.	-	.	gene_id "XLOC_011027"; transcript_id "TCONS_00019592"; exon_number "2"; gene_name "ENSCGRG00001018433.1"; oId "ENSCGRT00001023041.1"; nearest_ref "ENSCGRT00001023041.1"; class_code "="; tss_id "TSS14472"; p_id "P9803";
LT883669v1	Cufflinks	exon	15134481	15135306	.	-	.	gene_id "XLOC_011027"; transcript_id "TCONS_00019589"; exon_number "4"; gene_name "ENSCGRG00001018433.1"; oId "CUFF.8787.2"; nearest_ref "ENSCGRT00001023036.1"; class_code "="; tss_id "TSS14470"; p_id "P9804";
LT883669v1	Cufflinks	exon	15134481	15135497	.	-	.	gene_id "XLOC_011027"; transcript_id "TCONS_00019590"; exon_number "3"; gene_name "ENSCGRG00001018433.1"; oId "CUFF.8787.1"; nearest_ref "ENSCGRT00001023041.1"; class_code "="; tss_id "TSS14471"; p_id "P9803";
LT883669v1	Cufflinks	exon	15134481	15135306	.	-	.	gene_id "XLOC_011027"; transcript_id "TCONS_00019591"; exon_number "4"; gene_name "ENSCGRG00001018433.1"; oId "ENSCGRT00001023036.1"; nearest_ref "ENSCGRT00001023036.1"; class_code "="; tss_id "TSS14470"; p_id "P9804";
LT883669v1	Cufflinks	exon	15134481	15134540	.	-	.	gene_id "XLOC_011027"; transcript_id "TCONS_00019592"; exon_number "3"; gene_name "ENSCGRG00001018433.1"; oId "ENSCGRT00001023041.1"; nearest_ref "ENSCGRT00001023041.1"; class_code "="; tss_id "TSS14472"; p_id "P9803";
LT883669v1	Cufflinks	exon	15137258	15137984	.	-	.	gene_id "XLOC_011028"; transcript_id "TCONS_00019593"; exon_number "1"; gene_name "ENSCGRG00001021307.1"; oId "CUFF.8788.1"; nearest_ref "ENSCGRT00001027266.1"; class_code "o"; tss_id "TSS14473";
LT883669v1	Cufflinks	exon	15137776	15138604	.	-	.	gene_id "XLOC_011028"; transcript_id "TCONS_00019594"; exon_number "1"; gene_name "ENSCGRG00001022911.1"; oId "ENSCGRT00001029501.1"; nearest_ref "ENSCGRT00001029501.1"; class_code "="; tss_id "TSS14474"; p_id "P9806";
LT883669v1	Cufflinks	exon	15137792	15138060	.	+	.	gene_id "XLOC_010441"; transcript_id "TCONS_00018438"; exon_number "1"; gene_name "ENSCGRG00001022911.1"; oId "CUFF.8789.1"; nearest_ref "ENSCGRT00001029501.1"; class_code "x"; tss_id "TSS13649";
LT883669v1	Cufflinks	exon	15137874	15138112	.	+	.	gene_id "XLOC_010441"; transcript_id "TCONS_00018439"; exon_number "1"; gene_name "ENSCGRG00001022124.1"; oId "CUFF.8789.2"; nearest_ref "ENSCGRT00001028363.1"; class_code "o"; tss_id "TSS13649";
LT883669v1	Cufflinks	exon	15138207	15138235	.	+	.	gene_id "XLOC_010441"; transcript_id "TCONS_00018438"; exon_number "2"; gene_name "ENSCGRG00001022911.1"; oId "CUFF.8789.1"; nearest_ref "ENSCGRT00001029501.1"; class_code "x"; tss_id "TSS13649";
LT883669v1	Cufflinks	exon	15139109	15139198	.	-	.	gene_id "XLOC_011028"; transcript_id "TCONS_00019594"; exon_number "2"; gene_name "ENSCGRG00001022911.1"; oId "ENSCGRT00001029501.1"; nearest_ref "ENSCGRT00001029501.1"; class_code "="; tss_id "TSS14474"; p_id "P9806";
LT883669v1	Cufflinks	exon	15139541	15139560	.	-	.	gene_id "XLOC_011028"; transcript_id "TCONS_00019595"; exon_number "1"; gene_name "ENSCGRG00001022911.1"; oId "ENSCGRT00001029503.1"; contained_in "TCONS_00019596"; nearest_ref "ENSCGRT00001029503.1"; class_code "="; tss_id "TSS14475"; p_id "P9805";
LT883669v1	Cufflinks	exon	15139541	15139560	.	-	.	gene_id "XLOC_011028"; transcript_id "TCONS_00019596"; exon_number "1"; gene_name "ENSCGRG00001022911.1"; oId "CUFF.8788.3"; nearest_ref "ENSCGRT00001029501.1"; class_code "j"; tss_id "TSS14474";
LT883669v1	Cufflinks	exon	15139643	15140567	.	-	.	gene_id "XLOC_011028"; transcript_id "TCONS_00019595"; exon_number "2"; gene_name "ENSCGRG00001022911.1"; oId "ENSCGRT00001029503.1"; contained_in "TCONS_00019596"; nearest_ref "ENSCGRT00001029503.1"; class_code "="; tss_id "TSS14475"; p_id "P9805";
LT883669v1	Cufflinks	exon	15139643	15140613	.	-	.	gene_id "XLOC_011028"; transcript_id "TCONS_00019596"; exon_number "2"; gene_name "ENSCGRG00001022911.1"; oId "CUFF.8788.3"; nearest_ref "ENSCGRT00001029501.1"; class_code "j"; tss_id "TSS14474";
LT883669v1	Cufflinks	exon	15139647	15140613	.	-	.	gene_id "XLOC_011028"; transcript_id "TCONS_00019594"; exon_number "3"; gene_name "ENSCGRG00001022911.1"; oId "ENSCGRT00001029501.1"; nearest_ref "ENSCGRT00001029501.1"; class_code "="; tss_id "TSS14474"; p_id "P9806";
LT883669v1	Cufflinks	exon	15141443	15141692	.	-	.	gene_id "XLOC_011028"; transcript_id "TCONS_00019594"; exon_number "4"; gene_name "ENSCGRG00001022911.1"; oId "ENSCGRT00001029501.1"; nearest_ref "ENSCGRT00001029501.1"; class_code "="; tss_id "TSS14474"; p_id "P9806";
LT883669v1	Cufflinks	exon	15141443	15141692	.	-	.	gene_id "XLOC_011028"; transcript_id "TCONS_00019596"; exon_number "3"; gene_name "ENSCGRG00001022911.1"; oId "CUFF.8788.3"; nearest_ref "ENSCGRT00001029501.1"; class_code "j"; tss_id "TSS14474";
LT883669v1	Cufflinks	exon	15144866	15146140	.	-	.	gene_id "XLOC_011029"; transcript_id "TCONS_00019597"; exon_number "1"; gene_name "ENSCGRG00001016823.1"; oId "CUFF.8790.3"; nearest_ref "ENSCGRT00001020776.1"; class_code "j"; tss_id "TSS14476";
LT883669v1	Cufflinks	exon	15144866	15146140	.	-	.	gene_id "XLOC_011029"; transcript_id "TCONS_00019598"; exon_number "1"; gene_name "ENSCGRG00001016823.1"; oId "CUFF.8790.2"; nearest_ref "ENSCGRT00001020776.1"; class_code "="; tss_id "TSS14477"; p_id "P9807";
LT883669v1	Cufflinks	exon	15144866	15146140	.	-	.	gene_id "XLOC_011029"; transcript_id "TCONS_00019599"; exon_number "1"; gene_name "ENSCGRG00001016823.1"; oId "CUFF.8790.1"; nearest_ref "ENSCGRT00001020776.1"; class_code "j"; tss_id "TSS14478";
LT883669v1	Cufflinks	exon	15146075	15146140	.	-	.	gene_id "XLOC_011029"; transcript_id "TCONS_00019600"; exon_number "1"; gene_name "ENSCGRG00001016823.1"; oId "ENSCGRT00001020776.1"; nearest_ref "ENSCGRT00001020776.1"; class_code "="; tss_id "TSS14479"; p_id "P9807";
LT883669v1	Cufflinks	exon	15146285	15146405	.	-	.	gene_id "XLOC_011029"; transcript_id "TCONS_00019598"; exon_number "2"; gene_name "ENSCGRG00001016823.1"; oId "CUFF.8790.2"; nearest_ref "ENSCGRT00001020776.1"; class_code "="; tss_id "TSS14477"; p_id "P9807";
LT883669v1	Cufflinks	exon	15146285	15146289	.	-	.	gene_id "XLOC_011029"; transcript_id "TCONS_00019599"; exon_number "2"; gene_name "ENSCGRG00001016823.1"; oId "CUFF.8790.1"; nearest_ref "ENSCGRT00001020776.1"; class_code "j"; tss_id "TSS14478";
LT883669v1	Cufflinks	exon	15146285	15146405	.	-	.	gene_id "XLOC_011029"; transcript_id "TCONS_00019600"; exon_number "2"; gene_name "ENSCGRG00001016823.1"; oId "ENSCGRT00001020776.1"; nearest_ref "ENSCGRT00001020776.1"; class_code "="; tss_id "TSS14479"; p_id "P9807";
LT883669v1	Cufflinks	exon	15146309	15146363	.	-	.	gene_id "XLOC_011029"; transcript_id "TCONS_00019597"; exon_number "2"; gene_name "ENSCGRG00001016823.1"; oId "CUFF.8790.3"; nearest_ref "ENSCGRT00001020776.1"; class_code "j"; tss_id "TSS14476";
LT883669v1	Cufflinks	exon	15147528	15147780	.	-	.	gene_id "XLOC_011029"; transcript_id "TCONS_00019598"; exon_number "3"; gene_name "ENSCGRG00001016823.1"; oId "CUFF.8790.2"; nearest_ref "ENSCGRT00001020776.1"; class_code "="; tss_id "TSS14477"; p_id "P9807";
LT883669v1	Cufflinks	exon	15147528	15147673	.	-	.	gene_id "XLOC_011029"; transcript_id "TCONS_00019600"; exon_number "3"; gene_name "ENSCGRG00001016823.1"; oId "ENSCGRT00001020776.1"; nearest_ref "ENSCGRT00001020776.1"; class_code "="; tss_id "TSS14479"; p_id "P9807";
LT883669v1	Cufflinks	exon	15148480	15150211	.	-	.	gene_id "XLOC_011030"; transcript_id "TCONS_00019601"; exon_number "1"; gene_name "ENSCGRG00001020626.1"; oId "CUFF.8773.2"; nearest_ref "ENSCGRT00001026183.1"; class_code "="; tss_id "TSS14480"; p_id "P9809";
LT883669v1	Cufflinks	exon	15148480	15150211	.	-	.	gene_id "XLOC_011030"; transcript_id "TCONS_00019602"; exon_number "1"; gene_name "ENSCGRG00001020626.1"; oId "CUFF.8773.1"; nearest_ref "ENSCGRT00001026180.1"; class_code "="; tss_id "TSS14481"; p_id "P9808";
LT883669v1	Cufflinks	exon	15149350	15149460	.	+	.	gene_id "XLOC_010433"; transcript_id "TCONS_00018440"; exon_number "1"; gene_name "ENSCGRG00001022124.1"; oId "CUFF.8772.2"; nearest_ref "ENSCGRT00001028363.1"; class_code "o"; tss_id "TSS13637";
LT883669v1	Cufflinks	exon	15149365	15150044	.	+	.	gene_id "XLOC_010433"; transcript_id "TCONS_00018419"; exon_number "2"; gene_name "ENSCGRG00001010543.1"; oId "CUFF.8772.1"; nearest_ref "ENSCGRT00001012364.1"; class_code "o"; tss_id "TSS13636";
LT883669v1	Cufflinks	exon	15150065	15150211	.	-	.	gene_id "XLOC_011030"; transcript_id "TCONS_00019603"; exon_number "1"; gene_name "ENSCGRG00001020626.1"; oId "ENSCGRT00001026183.1"; nearest_ref "ENSCGRT00001026183.1"; class_code "="; tss_id "TSS14480"; p_id "P9809";
LT883669v1	Cufflinks	exon	15150065	15150211	.	-	.	gene_id "XLOC_011030"; transcript_id "TCONS_00019604"; exon_number "1"; gene_name "ENSCGRG00001020626.1"; oId "ENSCGRT00001026180.1"; nearest_ref "ENSCGRT00001026180.1"; class_code "="; tss_id "TSS14481"; p_id "P9808";
LT883669v1	Cufflinks	exon	15153019	15153134	.	-	.	gene_id "XLOC_011030"; transcript_id "TCONS_00019601"; exon_number "2"; gene_name "ENSCGRG00001020626.1"; oId "CUFF.8773.2"; nearest_ref "ENSCGRT00001026183.1"; class_code "="; tss_id "TSS14480"; p_id "P9809";
LT883669v1	Cufflinks	exon	15153019	15153134	.	-	.	gene_id "XLOC_011030"; transcript_id "TCONS_00019602"; exon_number "2"; gene_name "ENSCGRG00001020626.1"; oId "CUFF.8773.1"; nearest_ref "ENSCGRT00001026180.1"; class_code "="; tss_id "TSS14481"; p_id "P9808";
LT883669v1	Cufflinks	exon	15153019	15153134	.	-	.	gene_id "XLOC_011030"; transcript_id "TCONS_00019603"; exon_number "2"; gene_name "ENSCGRG00001020626.1"; oId "ENSCGRT00001026183.1"; nearest_ref "ENSCGRT00001026183.1"; class_code "="; tss_id "TSS14480"; p_id "P9809";
LT883669v1	Cufflinks	exon	15153019	15153134	.	-	.	gene_id "XLOC_011030"; transcript_id "TCONS_00019604"; exon_number "2"; gene_name "ENSCGRG00001020626.1"; oId "ENSCGRT00001026180.1"; nearest_ref "ENSCGRT00001026180.1"; class_code "="; tss_id "TSS14481"; p_id "P9808";
LT883669v1	Cufflinks	exon	15153255	15153552	.	-	.	gene_id "XLOC_011030"; transcript_id "TCONS_00019601"; exon_number "3"; gene_name "ENSCGRG00001020626.1"; oId "CUFF.8773.2"; nearest_ref "ENSCGRT00001026183.1"; class_code "="; tss_id "TSS14480"; p_id "P9809";
LT883669v1	Cufflinks	exon	15153255	15153552	.	-	.	gene_id "XLOC_011030"; transcript_id "TCONS_00019602"; exon_number "3"; gene_name "ENSCGRG00001020626.1"; oId "CUFF.8773.1"; nearest_ref "ENSCGRT00001026180.1"; class_code "="; tss_id "TSS14481"; p_id "P9808";
LT883669v1	Cufflinks	exon	15153255	15153552	.	-	.	gene_id "XLOC_011030"; transcript_id "TCONS_00019603"; exon_number "3"; gene_name "ENSCGRG00001020626.1"; oId "ENSCGRT00001026183.1"; nearest_ref "ENSCGRT00001026183.1"; class_code "="; tss_id "TSS14480"; p_id "P9809";
LT883669v1	Cufflinks	exon	15153255	15153552	.	-	.	gene_id "XLOC_011030"; transcript_id "TCONS_00019604"; exon_number "3"; gene_name "ENSCGRG00001020626.1"; oId "ENSCGRT00001026180.1"; nearest_ref "ENSCGRT00001026180.1"; class_code "="; tss_id "TSS14481"; p_id "P9808";
LT883669v1	Cufflinks	exon	15153758	15153862	.	-	.	gene_id "XLOC_011030"; transcript_id "TCONS_00019601"; exon_number "4"; gene_name "ENSCGRG00001020626.1"; oId "CUFF.8773.2"; nearest_ref "ENSCGRT00001026183.1"; class_code "="; tss_id "TSS14480"; p_id "P9809";
LT883669v1	Cufflinks	exon	15153758	15153862	.	-	.	gene_id "XLOC_011030"; transcript_id "TCONS_00019602"; exon_number "4"; gene_name "ENSCGRG00001020626.1"; oId "CUFF.8773.1"; nearest_ref "ENSCGRT00001026180.1"; class_code "="; tss_id "TSS14481"; p_id "P9808";
LT883669v1	Cufflinks	exon	15153758	15153862	.	-	.	gene_id "XLOC_011030"; transcript_id "TCONS_00019603"; exon_number "4"; gene_name "ENSCGRG00001020626.1"; oId "ENSCGRT00001026183.1"; nearest_ref "ENSCGRT00001026183.1"; class_code "="; tss_id "TSS14480"; p_id "P9809";
LT883669v1	Cufflinks	exon	15153758	15153862	.	-	.	gene_id "XLOC_011030"; transcript_id "TCONS_00019604"; exon_number "4"; gene_name "ENSCGRG00001020626.1"; oId "ENSCGRT00001026180.1"; nearest_ref "ENSCGRT00001026180.1"; class_code "="; tss_id "TSS14481"; p_id "P9808";
LT883669v1	Cufflinks	exon	15155801	15155810	.	+	.	gene_id "XLOC_010440"; transcript_id "TCONS_00018435"; exon_number "2"; gene_name "ENSCGRG00001010373.1"; oId "CUFF.8786.1"; nearest_ref "ENSCGRT00001012131.1"; class_code "x"; tss_id "TSS13648";
LT883669v1	Cufflinks	exon	15156326	15156472	.	-	.	gene_id "XLOC_011030"; transcript_id "TCONS_00019601"; exon_number "5"; gene_name "ENSCGRG00001020626.1"; oId "CUFF.8773.2"; nearest_ref "ENSCGRT00001026183.1"; class_code "="; tss_id "TSS14480"; p_id "P9809";
LT883669v1	Cufflinks	exon	15156326	15156472	.	-	.	gene_id "XLOC_011030"; transcript_id "TCONS_00019603"; exon_number "5"; gene_name "ENSCGRG00001020626.1"; oId "ENSCGRT00001026183.1"; nearest_ref "ENSCGRT00001026183.1"; class_code "="; tss_id "TSS14480"; p_id "P9809";
LT883669v1	Cufflinks	exon	15157062	15157180	.	-	.	gene_id "XLOC_011030"; transcript_id "TCONS_00019602"; exon_number "5"; gene_name "ENSCGRG00001020626.1"; oId "CUFF.8773.1"; nearest_ref "ENSCGRT00001026180.1"; class_code "="; tss_id "TSS14481"; p_id "P9808";
LT883669v1	Cufflinks	exon	15157062	15157180	.	-	.	gene_id "XLOC_011030"; transcript_id "TCONS_00019604"; exon_number "5"; gene_name "ENSCGRG00001020626.1"; oId "ENSCGRT00001026180.1"; nearest_ref "ENSCGRT00001026180.1"; class_code "="; tss_id "TSS14481"; p_id "P9808";
LT883669v1	Cufflinks	exon	15159071	15159320	.	-	.	gene_id "XLOC_011030"; transcript_id "TCONS_00019602"; exon_number "6"; gene_name "ENSCGRG00001020626.1"; oId "CUFF.8773.1"; nearest_ref "ENSCGRT00001026180.1"; class_code "="; tss_id "TSS14481"; p_id "P9808";
LT883669v1	Cufflinks	exon	15159071	15159320	.	-	.	gene_id "XLOC_011030"; transcript_id "TCONS_00019604"; exon_number "6"; gene_name "ENSCGRG00001020626.1"; oId "ENSCGRT00001026180.1"; nearest_ref "ENSCGRT00001026180.1"; class_code "="; tss_id "TSS14481"; p_id "P9808";
LT883669v1	Cufflinks	exon	15159897	15159972	.	-	.	gene_id "XLOC_011031"; transcript_id "TCONS_00019605"; exon_number "1"; gene_name "ENSCGRG00001013828.1"; oId "ENSCGRT00001016645.1"; nearest_ref "ENSCGRT00001016645.1"; class_code "="; tss_id "TSS14482"; p_id "P9810";
LT883669v1	Cufflinks	exon	15160064	15160189	.	-	.	gene_id "XLOC_011031"; transcript_id "TCONS_00019605"; exon_number "2"; gene_name "ENSCGRG00001013828.1"; oId "ENSCGRT00001016645.1"; nearest_ref "ENSCGRT00001016645.1"; class_code "="; tss_id "TSS14482"; p_id "P9810";
LT883669v1	Cufflinks	exon	15160310	15160431	.	-	.	gene_id "XLOC_011031"; transcript_id "TCONS_00019605"; exon_number "3"; gene_name "ENSCGRG00001013828.1"; oId "ENSCGRT00001016645.1"; nearest_ref "ENSCGRT00001016645.1"; class_code "="; tss_id "TSS14482"; p_id "P9810";
LT883669v1	Cufflinks	exon	15160514	15160639	.	-	.	gene_id "XLOC_011031"; transcript_id "TCONS_00019605"; exon_number "4"; gene_name "ENSCGRG00001013828.1"; oId "ENSCGRT00001016645.1"; nearest_ref "ENSCGRT00001016645.1"; class_code "="; tss_id "TSS14482"; p_id "P9810";
LT883669v1	Cufflinks	exon	15160873	15161045	.	-	.	gene_id "XLOC_011031"; transcript_id "TCONS_00019605"; exon_number "5"; gene_name "ENSCGRG00001013828.1"; oId "ENSCGRT00001016645.1"; nearest_ref "ENSCGRT00001016645.1"; class_code "="; tss_id "TSS14482"; p_id "P9810";
LT883669v1	Cufflinks	exon	15161326	15161426	.	-	.	gene_id "XLOC_011031"; transcript_id "TCONS_00019605"; exon_number "6"; gene_name "ENSCGRG00001013828.1"; oId "ENSCGRT00001016645.1"; nearest_ref "ENSCGRT00001016645.1"; class_code "="; tss_id "TSS14482"; p_id "P9810";
LT883669v1	Cufflinks	exon	15161524	15161612	.	-	.	gene_id "XLOC_011031"; transcript_id "TCONS_00019605"; exon_number "7"; gene_name "ENSCGRG00001013828.1"; oId "ENSCGRT00001016645.1"; nearest_ref "ENSCGRT00001016645.1"; class_code "="; tss_id "TSS14482"; p_id "P9810";
LT883669v1	Cufflinks	exon	15161712	15161849	.	-	.	gene_id "XLOC_011031"; transcript_id "TCONS_00019605"; exon_number "8"; gene_name "ENSCGRG00001013828.1"; oId "ENSCGRT00001016645.1"; nearest_ref "ENSCGRT00001016645.1"; class_code "="; tss_id "TSS14482"; p_id "P9810";
LT883669v1	Cufflinks	exon	15161972	15162025	.	-	.	gene_id "XLOC_011031"; transcript_id "TCONS_00019605"; exon_number "9"; gene_name "ENSCGRG00001013828.1"; oId "ENSCGRT00001016645.1"; nearest_ref "ENSCGRT00001016645.1"; class_code "="; tss_id "TSS14482"; p_id "P9810";
LT883669v1	Cufflinks	exon	15162159	15162275	.	-	.	gene_id "XLOC_011031"; transcript_id "TCONS_00019605"; exon_number "10"; gene_name "ENSCGRG00001013828.1"; oId "ENSCGRT00001016645.1"; nearest_ref "ENSCGRT00001016645.1"; class_code "="; tss_id "TSS14482"; p_id "P9810";
LT883669v1	Cufflinks	exon	15163390	15163498	.	-	.	gene_id "XLOC_011031"; transcript_id "TCONS_00019605"; exon_number "11"; gene_name "ENSCGRG00001013828.1"; oId "ENSCGRT00001016645.1"; nearest_ref "ENSCGRT00001016645.1"; class_code "="; tss_id "TSS14482"; p_id "P9810";
LT883669v1	Cufflinks	exon	15163748	15163839	.	-	.	gene_id "XLOC_011031"; transcript_id "TCONS_00019605"; exon_number "12"; gene_name "ENSCGRG00001013828.1"; oId "ENSCGRT00001016645.1"; nearest_ref "ENSCGRT00001016645.1"; class_code "="; tss_id "TSS14482"; p_id "P9810";
LT883669v1	Cufflinks	exon	15166106	15167106	.	-	.	gene_id "XLOC_011032"; transcript_id "TCONS_00019606"; exon_number "1"; gene_name "ENSCGRG00001018613.1"; oId "CUFF.8794.1"; nearest_ref "ENSCGRT00001023310.1"; class_code "j"; tss_id "TSS14483";
LT883669v1	Cufflinks	exon	15166452	15166519	.	-	.	gene_id "XLOC_011032"; transcript_id "TCONS_00019607"; exon_number "1"; gene_name "ENSCGRG00001018613.1"; oId "ENSCGRT00001023310.1"; nearest_ref "ENSCGRT00001023310.1"; class_code "="; tss_id "TSS14483"; p_id "P9811";
LT883669v1	Cufflinks	exon	15166600	15166742	.	-	.	gene_id "XLOC_011032"; transcript_id "TCONS_00019607"; exon_number "2"; gene_name "ENSCGRG00001018613.1"; oId "ENSCGRT00001023310.1"; nearest_ref "ENSCGRT00001023310.1"; class_code "="; tss_id "TSS14483"; p_id "P9811";
LT883669v1	Cufflinks	exon	15166989	15167106	.	-	.	gene_id "XLOC_011032"; transcript_id "TCONS_00019607"; exon_number "3"; gene_name "ENSCGRG00001018613.1"; oId "ENSCGRT00001023310.1"; nearest_ref "ENSCGRT00001023310.1"; class_code "="; tss_id "TSS14483"; p_id "P9811";
LT883669v1	Cufflinks	exon	15167181	15167274	.	-	.	gene_id "XLOC_011032"; transcript_id "TCONS_00019606"; exon_number "2"; gene_name "ENSCGRG00001018613.1"; oId "CUFF.8794.1"; nearest_ref "ENSCGRT00001023310.1"; class_code "j"; tss_id "TSS14483";
LT883669v1	Cufflinks	exon	15167181	15167274	.	-	.	gene_id "XLOC_011032"; transcript_id "TCONS_00019607"; exon_number "4"; gene_name "ENSCGRG00001018613.1"; oId "ENSCGRT00001023310.1"; nearest_ref "ENSCGRT00001023310.1"; class_code "="; tss_id "TSS14483"; p_id "P9811";
LT883669v1	Cufflinks	exon	15167378	15167414	.	-	.	gene_id "XLOC_011032"; transcript_id "TCONS_00019606"; exon_number "3"; gene_name "ENSCGRG00001018613.1"; oId "CUFF.8794.1"; nearest_ref "ENSCGRT00001023310.1"; class_code "j"; tss_id "TSS14483";
LT883669v1	Cufflinks	exon	15167378	15167414	.	-	.	gene_id "XLOC_011032"; transcript_id "TCONS_00019607"; exon_number "5"; gene_name "ENSCGRG00001018613.1"; oId "ENSCGRT00001023310.1"; nearest_ref "ENSCGRT00001023310.1"; class_code "="; tss_id "TSS14483"; p_id "P9811";
LT883669v1	Cufflinks	exon	15167533	15167630	.	-	.	gene_id "XLOC_011032"; transcript_id "TCONS_00019606"; exon_number "4"; gene_name "ENSCGRG00001018613.1"; oId "CUFF.8794.1"; nearest_ref "ENSCGRT00001023310.1"; class_code "j"; tss_id "TSS14483";
LT883669v1	Cufflinks	exon	15167533	15167630	.	-	.	gene_id "XLOC_011032"; transcript_id "TCONS_00019607"; exon_number "6"; gene_name "ENSCGRG00001018613.1"; oId "ENSCGRT00001023310.1"; nearest_ref "ENSCGRT00001023310.1"; class_code "="; tss_id "TSS14483"; p_id "P9811";
LT883669v1	Cufflinks	exon	15167726	15167862	.	-	.	gene_id "XLOC_011032"; transcript_id "TCONS_00019606"; exon_number "5"; gene_name "ENSCGRG00001018613.1"; oId "CUFF.8794.1"; nearest_ref "ENSCGRT00001023310.1"; class_code "j"; tss_id "TSS14483";
LT883669v1	Cufflinks	exon	15167726	15167862	.	-	.	gene_id "XLOC_011032"; transcript_id "TCONS_00019607"; exon_number "7"; gene_name "ENSCGRG00001018613.1"; oId "ENSCGRT00001023310.1"; nearest_ref "ENSCGRT00001023310.1"; class_code "="; tss_id "TSS14483"; p_id "P9811";
LT883669v1	Cufflinks	exon	15168232	15168340	.	-	.	gene_id "XLOC_011032"; transcript_id "TCONS_00019606"; exon_number "6"; gene_name "ENSCGRG00001018613.1"; oId "CUFF.8794.1"; nearest_ref "ENSCGRT00001023310.1"; class_code "j"; tss_id "TSS14483";
LT883669v1	Cufflinks	exon	15168232	15168340	.	-	.	gene_id "XLOC_011032"; transcript_id "TCONS_00019607"; exon_number "8"; gene_name "ENSCGRG00001018613.1"; oId "ENSCGRT00001023310.1"; nearest_ref "ENSCGRT00001023310.1"; class_code "="; tss_id "TSS14483"; p_id "P9811";
LT883669v1	Cufflinks	exon	15168484	15168652	.	-	.	gene_id "XLOC_011032"; transcript_id "TCONS_00019606"; exon_number "7"; gene_name "ENSCGRG00001018613.1"; oId "CUFF.8794.1"; nearest_ref "ENSCGRT00001023310.1"; class_code "j"; tss_id "TSS14483";
LT883669v1	Cufflinks	exon	15168484	15168652	.	-	.	gene_id "XLOC_011032"; transcript_id "TCONS_00019607"; exon_number "9"; gene_name "ENSCGRG00001018613.1"; oId "ENSCGRT00001023310.1"; nearest_ref "ENSCGRT00001023310.1"; class_code "="; tss_id "TSS14483"; p_id "P9811";
LT883669v1	Cufflinks	exon	15168731	15168822	.	-	.	gene_id "XLOC_011032"; transcript_id "TCONS_00019606"; exon_number "8"; gene_name "ENSCGRG00001018613.1"; oId "CUFF.8794.1"; nearest_ref "ENSCGRT00001023310.1"; class_code "j"; tss_id "TSS14483";
LT883669v1	Cufflinks	exon	15168731	15168822	.	-	.	gene_id "XLOC_011032"; transcript_id "TCONS_00019607"; exon_number "10"; gene_name "ENSCGRG00001018613.1"; oId "ENSCGRT00001023310.1"; nearest_ref "ENSCGRT00001023310.1"; class_code "="; tss_id "TSS14483"; p_id "P9811";
LT883669v1	Cufflinks	exon	15169344	15169421	.	-	.	gene_id "XLOC_011032"; transcript_id "TCONS_00019606"; exon_number "9"; gene_name "ENSCGRG00001018613.1"; oId "CUFF.8794.1"; nearest_ref "ENSCGRT00001023310.1"; class_code "j"; tss_id "TSS14483";
LT883669v1	Cufflinks	exon	15169344	15169421	.	-	.	gene_id "XLOC_011032"; transcript_id "TCONS_00019607"; exon_number "11"; gene_name "ENSCGRG00001018613.1"; oId "ENSCGRT00001023310.1"; nearest_ref "ENSCGRT00001023310.1"; class_code "="; tss_id "TSS14483"; p_id "P9811";
LT883669v1	Cufflinks	exon	15170161	15170314	.	+	.	gene_id "XLOC_010442"; transcript_id "TCONS_00018441"; exon_number "1"; gene_name "ENSCGRG00001022124.1"; oId "ENSCGRT00001028363.1"; nearest_ref "ENSCGRT00001028363.1"; class_code "="; tss_id "TSS13650"; p_id "P9213";
LT883669v1	Cufflinks	exon	15170161	15170314	.	+	.	gene_id "XLOC_010442"; transcript_id "TCONS_00018442"; exon_number "1"; gene_name "ENSCGRG00001022124.1"; oId "CUFF.8795.1"; nearest_ref "ENSCGRT00001028363.1"; class_code "="; tss_id "TSS13650"; p_id "P9213";
LT883669v1	Cufflinks	exon	15170762	15170799	.	+	.	gene_id "XLOC_010442"; transcript_id "TCONS_00018441"; exon_number "2"; gene_name "ENSCGRG00001022124.1"; oId "ENSCGRT00001028363.1"; nearest_ref "ENSCGRT00001028363.1"; class_code "="; tss_id "TSS13650"; p_id "P9213";
LT883669v1	Cufflinks	exon	15170762	15170799	.	+	.	gene_id "XLOC_010442"; transcript_id "TCONS_00018442"; exon_number "2"; gene_name "ENSCGRG00001022124.1"; oId "CUFF.8795.1"; nearest_ref "ENSCGRT00001028363.1"; class_code "="; tss_id "TSS13650"; p_id "P9213";
LT883669v1	Cufflinks	exon	15171120	15174004	.	-	.	gene_id "XLOC_011033"; transcript_id "TCONS_00019608"; exon_number "1"; gene_name "ENSCGRG00001023481.1"; oId "CUFF.8796.1"; nearest_ref "ENSCGRT00001030297.1"; class_code "="; tss_id "TSS14484"; p_id "P9812";
LT883669v1	Cufflinks	exon	15171396	15171899	.	+	.	gene_id "XLOC_010442"; transcript_id "TCONS_00018441"; exon_number "3"; gene_name "ENSCGRG00001022124.1"; oId "ENSCGRT00001028363.1"; nearest_ref "ENSCGRT00001028363.1"; class_code "="; tss_id "TSS13650"; p_id "P9213";
LT883669v1	Cufflinks	exon	15171396	15173740	.	+	.	gene_id "XLOC_010442"; transcript_id "TCONS_00018442"; exon_number "3"; gene_name "ENSCGRG00001022124.1"; oId "CUFF.8795.1"; nearest_ref "ENSCGRT00001028363.1"; class_code "="; tss_id "TSS13650"; p_id "P9213";
LT883669v1	Cufflinks	exon	15173800	15174004	.	-	.	gene_id "XLOC_011033"; transcript_id "TCONS_00019609"; exon_number "1"; gene_name "ENSCGRG00001023481.1"; oId "ENSCGRT00001030297.1"; nearest_ref "ENSCGRT00001030297.1"; class_code "="; tss_id "TSS14484"; p_id "P9812";
LT883669v1	Cufflinks	exon	15176378	15177228	.	-	.	gene_id "XLOC_011033"; transcript_id "TCONS_00019608"; exon_number "2"; gene_name "ENSCGRG00001023481.1"; oId "CUFF.8796.1"; nearest_ref "ENSCGRT00001030297.1"; class_code "="; tss_id "TSS14484"; p_id "P9812";
LT883669v1	Cufflinks	exon	15176378	15177228	.	-	.	gene_id "XLOC_011033"; transcript_id "TCONS_00019609"; exon_number "2"; gene_name "ENSCGRG00001023481.1"; oId "ENSCGRT00001030297.1"; nearest_ref "ENSCGRT00001030297.1"; class_code "="; tss_id "TSS14484"; p_id "P9812";
LT883669v1	Cufflinks	exon	15178301	15178310	.	-	.	gene_id "XLOC_011029"; transcript_id "TCONS_00019599"; exon_number "3"; gene_name "ENSCGRG00001016823.1"; oId "CUFF.8790.1"; nearest_ref "ENSCGRT00001020776.1"; class_code "j"; tss_id "TSS14478";
LT883669v1	Cufflinks	exon	15183117	15183260	.	-	.	gene_id "XLOC_011034"; transcript_id "TCONS_00019611"; exon_number "1"; gene_name "ENSCGRG00001021307.1"; oId "ENSCGRT00001027272.1"; nearest_ref "ENSCGRT00001027272.1"; class_code "="; tss_id "TSS14485"; p_id "P9814";
LT883669v1	Cufflinks	exon	15183117	15183260	.	-	.	gene_id "XLOC_011034"; transcript_id "TCONS_00019610"; exon_number "1"; gene_name "ENSCGRG00001021307.1"; oId "ENSCGRT00001027266.1"; nearest_ref "ENSCGRT00001027266.1"; class_code "="; tss_id "TSS14485"; p_id "P9813";
LT883669v1	Cufflinks	exon	15183347	15183429	.	-	.	gene_id "XLOC_011034"; transcript_id "TCONS_00019611"; exon_number "2"; gene_name "ENSCGRG00001021307.1"; oId "ENSCGRT00001027272.1"; nearest_ref "ENSCGRT00001027272.1"; class_code "="; tss_id "TSS14485"; p_id "P9814";
LT883669v1	Cufflinks	exon	15183347	15183429	.	-	.	gene_id "XLOC_011034"; transcript_id "TCONS_00019610"; exon_number "2"; gene_name "ENSCGRG00001021307.1"; oId "ENSCGRT00001027266.1"; nearest_ref "ENSCGRT00001027266.1"; class_code "="; tss_id "TSS14485"; p_id "P9813";
LT883669v1	Cufflinks	exon	15183538	15183647	.	-	.	gene_id "XLOC_011034"; transcript_id "TCONS_00019611"; exon_number "3"; gene_name "ENSCGRG00001021307.1"; oId "ENSCGRT00001027272.1"; nearest_ref "ENSCGRT00001027272.1"; class_code "="; tss_id "TSS14485"; p_id "P9814";
LT883669v1	Cufflinks	exon	15183538	15183647	.	-	.	gene_id "XLOC_011034"; transcript_id "TCONS_00019610"; exon_number "3"; gene_name "ENSCGRG00001021307.1"; oId "ENSCGRT00001027266.1"; nearest_ref "ENSCGRT00001027266.1"; class_code "="; tss_id "TSS14485"; p_id "P9813";
LT883669v1	Cufflinks	exon	15183764	15183890	.	-	.	gene_id "XLOC_011034"; transcript_id "TCONS_00019611"; exon_number "4"; gene_name "ENSCGRG00001021307.1"; oId "ENSCGRT00001027272.1"; nearest_ref "ENSCGRT00001027272.1"; class_code "="; tss_id "TSS14485"; p_id "P9814";
LT883669v1	Cufflinks	exon	15183764	15183890	.	-	.	gene_id "XLOC_011034"; transcript_id "TCONS_00019610"; exon_number "4"; gene_name "ENSCGRG00001021307.1"; oId "ENSCGRT00001027266.1"; nearest_ref "ENSCGRT00001027266.1"; class_code "="; tss_id "TSS14485"; p_id "P9813";
LT883669v1	Cufflinks	exon	15184049	15184104	.	-	.	gene_id "XLOC_011034"; transcript_id "TCONS_00019611"; exon_number "5"; gene_name "ENSCGRG00001021307.1"; oId "ENSCGRT00001027272.1"; nearest_ref "ENSCGRT00001027272.1"; class_code "="; tss_id "TSS14485"; p_id "P9814";
LT883669v1	Cufflinks	exon	15184049	15184104	.	-	.	gene_id "XLOC_011034"; transcript_id "TCONS_00019610"; exon_number "5"; gene_name "ENSCGRG00001021307.1"; oId "ENSCGRT00001027266.1"; nearest_ref "ENSCGRT00001027266.1"; class_code "="; tss_id "TSS14485"; p_id "P9813";
LT883669v1	Cufflinks	exon	15184192	15184244	.	-	.	gene_id "XLOC_011034"; transcript_id "TCONS_00019611"; exon_number "6"; gene_name "ENSCGRG00001021307.1"; oId "ENSCGRT00001027272.1"; nearest_ref "ENSCGRT00001027272.1"; class_code "="; tss_id "TSS14485"; p_id "P9814";
LT883669v1	Cufflinks	exon	15184192	15184244	.	-	.	gene_id "XLOC_011034"; transcript_id "TCONS_00019610"; exon_number "6"; gene_name "ENSCGRG00001021307.1"; oId "ENSCGRT00001027266.1"; nearest_ref "ENSCGRT00001027266.1"; class_code "="; tss_id "TSS14485"; p_id "P9813";
LT883669v1	Cufflinks	exon	15184389	15184541	.	-	.	gene_id "XLOC_011034"; transcript_id "TCONS_00019611"; exon_number "7"; gene_name "ENSCGRG00001021307.1"; oId "ENSCGRT00001027272.1"; nearest_ref "ENSCGRT00001027272.1"; class_code "="; tss_id "TSS14485"; p_id "P9814";
LT883669v1	Cufflinks	exon	15184389	15184541	.	-	.	gene_id "XLOC_011034"; transcript_id "TCONS_00019610"; exon_number "7"; gene_name "ENSCGRG00001021307.1"; oId "ENSCGRT00001027266.1"; nearest_ref "ENSCGRT00001027266.1"; class_code "="; tss_id "TSS14485"; p_id "P9813";
LT883669v1	Cufflinks	exon	15184646	15184717	.	-	.	gene_id "XLOC_011034"; transcript_id "TCONS_00019611"; exon_number "8"; gene_name "ENSCGRG00001021307.1"; oId "ENSCGRT00001027272.1"; nearest_ref "ENSCGRT00001027272.1"; class_code "="; tss_id "TSS14485"; p_id "P9814";
LT883669v1	Cufflinks	exon	15184646	15184717	.	-	.	gene_id "XLOC_011034"; transcript_id "TCONS_00019610"; exon_number "8"; gene_name "ENSCGRG00001021307.1"; oId "ENSCGRT00001027266.1"; nearest_ref "ENSCGRT00001027266.1"; class_code "="; tss_id "TSS14485"; p_id "P9813";
LT883669v1	Cufflinks	exon	15184964	15185014	.	-	.	gene_id "XLOC_011034"; transcript_id "TCONS_00019611"; exon_number "9"; gene_name "ENSCGRG00001021307.1"; oId "ENSCGRT00001027272.1"; nearest_ref "ENSCGRT00001027272.1"; class_code "="; tss_id "TSS14485"; p_id "P9814";
LT883669v1	Cufflinks	exon	15184964	15185014	.	-	.	gene_id "XLOC_011034"; transcript_id "TCONS_00019610"; exon_number "9"; gene_name "ENSCGRG00001021307.1"; oId "ENSCGRT00001027266.1"; nearest_ref "ENSCGRT00001027266.1"; class_code "="; tss_id "TSS14485"; p_id "P9813";
LT883669v1	Cufflinks	exon	15185219	15185307	.	-	.	gene_id "XLOC_011034"; transcript_id "TCONS_00019611"; exon_number "10"; gene_name "ENSCGRG00001021307.1"; oId "ENSCGRT00001027272.1"; nearest_ref "ENSCGRT00001027272.1"; class_code "="; tss_id "TSS14485"; p_id "P9814";
LT883669v1	Cufflinks	exon	15185219	15185307	.	-	.	gene_id "XLOC_011034"; transcript_id "TCONS_00019610"; exon_number "10"; gene_name "ENSCGRG00001021307.1"; oId "ENSCGRT00001027266.1"; nearest_ref "ENSCGRT00001027266.1"; class_code "="; tss_id "TSS14485"; p_id "P9813";
LT883669v1	Cufflinks	exon	15185395	15185493	.	-	.	gene_id "XLOC_011034"; transcript_id "TCONS_00019611"; exon_number "11"; gene_name "ENSCGRG00001021307.1"; oId "ENSCGRT00001027272.1"; nearest_ref "ENSCGRT00001027272.1"; class_code "="; tss_id "TSS14485"; p_id "P9814";
LT883669v1	Cufflinks	exon	15185395	15185493	.	-	.	gene_id "XLOC_011034"; transcript_id "TCONS_00019610"; exon_number "11"; gene_name "ENSCGRG00001021307.1"; oId "ENSCGRT00001027266.1"; nearest_ref "ENSCGRT00001027266.1"; class_code "="; tss_id "TSS14485"; p_id "P9813";
LT883669v1	Cufflinks	exon	15185745	15185848	.	-	.	gene_id "XLOC_011034"; transcript_id "TCONS_00019611"; exon_number "12"; gene_name "ENSCGRG00001021307.1"; oId "ENSCGRT00001027272.1"; nearest_ref "ENSCGRT00001027272.1"; class_code "="; tss_id "TSS14485"; p_id "P9814";
LT883669v1	Cufflinks	exon	15185745	15185848	.	-	.	gene_id "XLOC_011034"; transcript_id "TCONS_00019610"; exon_number "12"; gene_name "ENSCGRG00001021307.1"; oId "ENSCGRT00001027266.1"; nearest_ref "ENSCGRT00001027266.1"; class_code "="; tss_id "TSS14485"; p_id "P9813";
LT883669v1	Cufflinks	exon	15186011	15186073	.	-	.	gene_id "XLOC_011034"; transcript_id "TCONS_00019611"; exon_number "13"; gene_name "ENSCGRG00001021307.1"; oId "ENSCGRT00001027272.1"; nearest_ref "ENSCGRT00001027272.1"; class_code "="; tss_id "TSS14485"; p_id "P9814";
LT883669v1	Cufflinks	exon	15186011	15186073	.	-	.	gene_id "XLOC_011034"; transcript_id "TCONS_00019610"; exon_number "13"; gene_name "ENSCGRG00001021307.1"; oId "ENSCGRT00001027266.1"; nearest_ref "ENSCGRT00001027266.1"; class_code "="; tss_id "TSS14485"; p_id "P9813";
LT883669v1	Cufflinks	exon	15186191	15186281	.	-	.	gene_id "XLOC_011034"; transcript_id "TCONS_00019611"; exon_number "14"; gene_name "ENSCGRG00001021307.1"; oId "ENSCGRT00001027272.1"; nearest_ref "ENSCGRT00001027272.1"; class_code "="; tss_id "TSS14485"; p_id "P9814";
LT883669v1	Cufflinks	exon	15186191	15186281	.	-	.	gene_id "XLOC_011034"; transcript_id "TCONS_00019610"; exon_number "14"; gene_name "ENSCGRG00001021307.1"; oId "ENSCGRT00001027266.1"; nearest_ref "ENSCGRT00001027266.1"; class_code "="; tss_id "TSS14485"; p_id "P9813";
LT883669v1	Cufflinks	exon	15186483	15186580	.	-	.	gene_id "XLOC_011034"; transcript_id "TCONS_00019611"; exon_number "15"; gene_name "ENSCGRG00001021307.1"; oId "ENSCGRT00001027272.1"; nearest_ref "ENSCGRT00001027272.1"; class_code "="; tss_id "TSS14485"; p_id "P9814";
LT883669v1	Cufflinks	exon	15186483	15186580	.	-	.	gene_id "XLOC_011034"; transcript_id "TCONS_00019610"; exon_number "15"; gene_name "ENSCGRG00001021307.1"; oId "ENSCGRT00001027266.1"; nearest_ref "ENSCGRT00001027266.1"; class_code "="; tss_id "TSS14485"; p_id "P9813";
LT883669v1	Cufflinks	exon	15188483	15188543	.	-	.	gene_id "XLOC_011034"; transcript_id "TCONS_00019611"; exon_number "16"; gene_name "ENSCGRG00001021307.1"; oId "ENSCGRT00001027272.1"; nearest_ref "ENSCGRT00001027272.1"; class_code "="; tss_id "TSS14485"; p_id "P9814";
LT883669v1	Cufflinks	exon	15188483	15188543	.	-	.	gene_id "XLOC_011034"; transcript_id "TCONS_00019610"; exon_number "16"; gene_name "ENSCGRG00001021307.1"; oId "ENSCGRT00001027266.1"; nearest_ref "ENSCGRT00001027266.1"; class_code "="; tss_id "TSS14485"; p_id "P9813";
LT883669v1	Cufflinks	exon	15191468	15191488	.	-	.	gene_id "XLOC_011034"; transcript_id "TCONS_00019610"; exon_number "17"; gene_name "ENSCGRG00001021307.1"; oId "ENSCGRT00001027266.1"; nearest_ref "ENSCGRT00001027266.1"; class_code "="; tss_id "TSS14485"; p_id "P9813";
LT883669v1	Cufflinks	exon	15191875	15191881	.	+	.	gene_id "XLOC_010433"; transcript_id "TCONS_00018440"; exon_number "2"; gene_name "ENSCGRG00001022124.1"; oId "CUFF.8772.2"; nearest_ref "ENSCGRT00001028363.1"; class_code "o"; tss_id "TSS13637";
LT883669v1	Cufflinks	exon	15192573	15192661	.	-	.	gene_id "XLOC_011034"; transcript_id "TCONS_00019611"; exon_number "17"; gene_name "ENSCGRG00001021307.1"; oId "ENSCGRT00001027272.1"; nearest_ref "ENSCGRT00001027272.1"; class_code "="; tss_id "TSS14485"; p_id "P9814";
LT883669v1	Cufflinks	exon	15192585	15192661	.	-	.	gene_id "XLOC_011034"; transcript_id "TCONS_00019610"; exon_number "18"; gene_name "ENSCGRG00001021307.1"; oId "ENSCGRT00001027266.1"; nearest_ref "ENSCGRT00001027266.1"; class_code "="; tss_id "TSS14485"; p_id "P9813";
LT883669v1	Cufflinks	exon	15193331	15193392	.	-	.	gene_id "XLOC_011034"; transcript_id "TCONS_00019611"; exon_number "18"; gene_name "ENSCGRG00001021307.1"; oId "ENSCGRT00001027272.1"; nearest_ref "ENSCGRT00001027272.1"; class_code "="; tss_id "TSS14485"; p_id "P9814";
LT883669v1	Cufflinks	exon	15193331	15193392	.	-	.	gene_id "XLOC_011034"; transcript_id "TCONS_00019610"; exon_number "19"; gene_name "ENSCGRG00001021307.1"; oId "ENSCGRT00001027266.1"; nearest_ref "ENSCGRT00001027266.1"; class_code "="; tss_id "TSS14485"; p_id "P9813";
LT883669v1	Cufflinks	exon	15193499	15193570	.	-	.	gene_id "XLOC_011034"; transcript_id "TCONS_00019611"; exon_number "19"; gene_name "ENSCGRG00001021307.1"; oId "ENSCGRT00001027272.1"; nearest_ref "ENSCGRT00001027272.1"; class_code "="; tss_id "TSS14485"; p_id "P9814";
LT883669v1	Cufflinks	exon	15193499	15193570	.	-	.	gene_id "XLOC_011034"; transcript_id "TCONS_00019610"; exon_number "20"; gene_name "ENSCGRG00001021307.1"; oId "ENSCGRT00001027266.1"; nearest_ref "ENSCGRT00001027266.1"; class_code "="; tss_id "TSS14485"; p_id "P9813";
LT883669v1	Cufflinks	exon	15193651	15193722	.	-	.	gene_id "XLOC_011034"; transcript_id "TCONS_00019611"; exon_number "20"; gene_name "ENSCGRG00001021307.1"; oId "ENSCGRT00001027272.1"; nearest_ref "ENSCGRT00001027272.1"; class_code "="; tss_id "TSS14485"; p_id "P9814";
LT883669v1	Cufflinks	exon	15193651	15193722	.	-	.	gene_id "XLOC_011034"; transcript_id "TCONS_00019610"; exon_number "21"; gene_name "ENSCGRG00001021307.1"; oId "ENSCGRT00001027266.1"; nearest_ref "ENSCGRT00001027266.1"; class_code "="; tss_id "TSS14485"; p_id "P9813";
LT883669v1	Cufflinks	exon	15193803	15193877	.	-	.	gene_id "XLOC_011034"; transcript_id "TCONS_00019611"; exon_number "21"; gene_name "ENSCGRG00001021307.1"; oId "ENSCGRT00001027272.1"; nearest_ref "ENSCGRT00001027272.1"; class_code "="; tss_id "TSS14485"; p_id "P9814";
LT883669v1	Cufflinks	exon	15193803	15193877	.	-	.	gene_id "XLOC_011034"; transcript_id "TCONS_00019610"; exon_number "22"; gene_name "ENSCGRG00001021307.1"; oId "ENSCGRT00001027266.1"; nearest_ref "ENSCGRT00001027266.1"; class_code "="; tss_id "TSS14485"; p_id "P9813";
LT883669v1	Cufflinks	exon	15195568	15195642	.	-	.	gene_id "XLOC_011034"; transcript_id "TCONS_00019611"; exon_number "22"; gene_name "ENSCGRG00001021307.1"; oId "ENSCGRT00001027272.1"; nearest_ref "ENSCGRT00001027272.1"; class_code "="; tss_id "TSS14485"; p_id "P9814";
LT883669v1	Cufflinks	exon	15195568	15195642	.	-	.	gene_id "XLOC_011034"; transcript_id "TCONS_00019610"; exon_number "23"; gene_name "ENSCGRG00001021307.1"; oId "ENSCGRT00001027266.1"; nearest_ref "ENSCGRT00001027266.1"; class_code "="; tss_id "TSS14485"; p_id "P9813";
LT883669v1	Cufflinks	exon	15195843	15195914	.	-	.	gene_id "XLOC_011034"; transcript_id "TCONS_00019611"; exon_number "23"; gene_name "ENSCGRG00001021307.1"; oId "ENSCGRT00001027272.1"; nearest_ref "ENSCGRT00001027272.1"; class_code "="; tss_id "TSS14485"; p_id "P9814";
LT883669v1	Cufflinks	exon	15195843	15195914	.	-	.	gene_id "XLOC_011034"; transcript_id "TCONS_00019610"; exon_number "24"; gene_name "ENSCGRG00001021307.1"; oId "ENSCGRT00001027266.1"; nearest_ref "ENSCGRT00001027266.1"; class_code "="; tss_id "TSS14485"; p_id "P9813";
LT883669v1	Cufflinks	exon	15196124	15196213	.	-	.	gene_id "XLOC_011034"; transcript_id "TCONS_00019611"; exon_number "24"; gene_name "ENSCGRG00001021307.1"; oId "ENSCGRT00001027272.1"; nearest_ref "ENSCGRT00001027272.1"; class_code "="; tss_id "TSS14485"; p_id "P9814";
LT883669v1	Cufflinks	exon	15196124	15196213	.	-	.	gene_id "XLOC_011034"; transcript_id "TCONS_00019610"; exon_number "25"; gene_name "ENSCGRG00001021307.1"; oId "ENSCGRT00001027266.1"; nearest_ref "ENSCGRT00001027266.1"; class_code "="; tss_id "TSS14485"; p_id "P9813";
LT883669v1	Cufflinks	exon	15196366	15196415	.	-	.	gene_id "XLOC_011034"; transcript_id "TCONS_00019611"; exon_number "25"; gene_name "ENSCGRG00001021307.1"; oId "ENSCGRT00001027272.1"; nearest_ref "ENSCGRT00001027272.1"; class_code "="; tss_id "TSS14485"; p_id "P9814";
LT883669v1	Cufflinks	exon	15196366	15196415	.	-	.	gene_id "XLOC_011034"; transcript_id "TCONS_00019610"; exon_number "26"; gene_name "ENSCGRG00001021307.1"; oId "ENSCGRT00001027266.1"; nearest_ref "ENSCGRT00001027266.1"; class_code "="; tss_id "TSS14485"; p_id "P9813";
LT883669v1	Cufflinks	exon	15196939	15197017	.	-	.	gene_id "XLOC_011034"; transcript_id "TCONS_00019611"; exon_number "26"; gene_name "ENSCGRG00001021307.1"; oId "ENSCGRT00001027272.1"; nearest_ref "ENSCGRT00001027272.1"; class_code "="; tss_id "TSS14485"; p_id "P9814";
LT883669v1	Cufflinks	exon	15196939	15197017	.	-	.	gene_id "XLOC_011034"; transcript_id "TCONS_00019610"; exon_number "27"; gene_name "ENSCGRG00001021307.1"; oId "ENSCGRT00001027266.1"; nearest_ref "ENSCGRT00001027266.1"; class_code "="; tss_id "TSS14485"; p_id "P9813";
LT883669v1	Cufflinks	exon	15197116	15197223	.	-	.	gene_id "XLOC_011034"; transcript_id "TCONS_00019611"; exon_number "27"; gene_name "ENSCGRG00001021307.1"; oId "ENSCGRT00001027272.1"; nearest_ref "ENSCGRT00001027272.1"; class_code "="; tss_id "TSS14485"; p_id "P9814";
LT883669v1	Cufflinks	exon	15197116	15197223	.	-	.	gene_id "XLOC_011034"; transcript_id "TCONS_00019610"; exon_number "28"; gene_name "ENSCGRG00001021307.1"; oId "ENSCGRT00001027266.1"; nearest_ref "ENSCGRT00001027266.1"; class_code "="; tss_id "TSS14485"; p_id "P9813";
LT883669v1	Cufflinks	exon	15197481	15197639	.	-	.	gene_id "XLOC_011034"; transcript_id "TCONS_00019611"; exon_number "28"; gene_name "ENSCGRG00001021307.1"; oId "ENSCGRT00001027272.1"; nearest_ref "ENSCGRT00001027272.1"; class_code "="; tss_id "TSS14485"; p_id "P9814";
LT883669v1	Cufflinks	exon	15197481	15197639	.	-	.	gene_id "XLOC_011034"; transcript_id "TCONS_00019610"; exon_number "29"; gene_name "ENSCGRG00001021307.1"; oId "ENSCGRT00001027266.1"; nearest_ref "ENSCGRT00001027266.1"; class_code "="; tss_id "TSS14485"; p_id "P9813";
LT883669v1	Cufflinks	exon	15197777	15197876	.	-	.	gene_id "XLOC_011034"; transcript_id "TCONS_00019611"; exon_number "29"; gene_name "ENSCGRG00001021307.1"; oId "ENSCGRT00001027272.1"; nearest_ref "ENSCGRT00001027272.1"; class_code "="; tss_id "TSS14485"; p_id "P9814";
LT883669v1	Cufflinks	exon	15197777	15197876	.	-	.	gene_id "XLOC_011034"; transcript_id "TCONS_00019610"; exon_number "30"; gene_name "ENSCGRG00001021307.1"; oId "ENSCGRT00001027266.1"; nearest_ref "ENSCGRT00001027266.1"; class_code "="; tss_id "TSS14485"; p_id "P9813";
LT883669v1	Cufflinks	exon	15198011	15198061	.	-	.	gene_id "XLOC_011034"; transcript_id "TCONS_00019611"; exon_number "30"; gene_name "ENSCGRG00001021307.1"; oId "ENSCGRT00001027272.1"; nearest_ref "ENSCGRT00001027272.1"; class_code "="; tss_id "TSS14485"; p_id "P9814";
LT883669v1	Cufflinks	exon	15198011	15198061	.	-	.	gene_id "XLOC_011034"; transcript_id "TCONS_00019610"; exon_number "31"; gene_name "ENSCGRG00001021307.1"; oId "ENSCGRT00001027266.1"; nearest_ref "ENSCGRT00001027266.1"; class_code "="; tss_id "TSS14485"; p_id "P9813";
LT883669v1	Cufflinks	exon	15198723	15198780	.	-	.	gene_id "XLOC_011034"; transcript_id "TCONS_00019611"; exon_number "31"; gene_name "ENSCGRG00001021307.1"; oId "ENSCGRT00001027272.1"; nearest_ref "ENSCGRT00001027272.1"; class_code "="; tss_id "TSS14485"; p_id "P9814";
LT883669v1	Cufflinks	exon	15198723	15198780	.	-	.	gene_id "XLOC_011034"; transcript_id "TCONS_00019610"; exon_number "32"; gene_name "ENSCGRG00001021307.1"; oId "ENSCGRT00001027266.1"; nearest_ref "ENSCGRT00001027266.1"; class_code "="; tss_id "TSS14485"; p_id "P9813";
LT883669v1	Cufflinks	exon	15198947	15199078	.	-	.	gene_id "XLOC_011034"; transcript_id "TCONS_00019611"; exon_number "32"; gene_name "ENSCGRG00001021307.1"; oId "ENSCGRT00001027272.1"; nearest_ref "ENSCGRT00001027272.1"; class_code "="; tss_id "TSS14485"; p_id "P9814";
LT883669v1	Cufflinks	exon	15198947	15199078	.	-	.	gene_id "XLOC_011034"; transcript_id "TCONS_00019610"; exon_number "33"; gene_name "ENSCGRG00001021307.1"; oId "ENSCGRT00001027266.1"; nearest_ref "ENSCGRT00001027266.1"; class_code "="; tss_id "TSS14485"; p_id "P9813";
LT883669v1	Cufflinks	exon	15201854	15201995	.	-	.	gene_id "XLOC_011034"; transcript_id "TCONS_00019611"; exon_number "33"; gene_name "ENSCGRG00001021307.1"; oId "ENSCGRT00001027272.1"; nearest_ref "ENSCGRT00001027272.1"; class_code "="; tss_id "TSS14485"; p_id "P9814";
LT883669v1	Cufflinks	exon	15201854	15201995	.	-	.	gene_id "XLOC_011034"; transcript_id "TCONS_00019610"; exon_number "34"; gene_name "ENSCGRG00001021307.1"; oId "ENSCGRT00001027266.1"; nearest_ref "ENSCGRT00001027266.1"; class_code "="; tss_id "TSS14485"; p_id "P9813";
LT883669v1	Cufflinks	exon	15202347	15202355	.	-	.	gene_id "XLOC_011028"; transcript_id "TCONS_00019593"; exon_number "2"; gene_name "ENSCGRG00001021307.1"; oId "CUFF.8788.1"; nearest_ref "ENSCGRT00001027266.1"; class_code "o"; tss_id "TSS14473";
LT883669v1	Cufflinks	exon	15205091	15205135	.	-	.	gene_id "XLOC_011034"; transcript_id "TCONS_00019611"; exon_number "34"; gene_name "ENSCGRG00001021307.1"; oId "ENSCGRT00001027272.1"; nearest_ref "ENSCGRT00001027272.1"; class_code "="; tss_id "TSS14485"; p_id "P9814";
LT883669v1	Cufflinks	exon	15205091	15205135	.	-	.	gene_id "XLOC_011034"; transcript_id "TCONS_00019610"; exon_number "35"; gene_name "ENSCGRG00001021307.1"; oId "ENSCGRT00001027266.1"; nearest_ref "ENSCGRT00001027266.1"; class_code "="; tss_id "TSS14485"; p_id "P9813";
LT883669v1	Cufflinks	exon	15210349	15210360	.	+	.	gene_id "XLOC_010434"; transcript_id "TCONS_00018420"; exon_number "3"; gene_name "ENSCGRG00001010543.1"; oId "CUFF.8774.1"; nearest_ref "ENSCGRT00001012364.1"; class_code "o"; tss_id "TSS13638";
LT883669v1	Cufflinks	exon	15213551	15213610	.	-	.	gene_id "XLOC_011034"; transcript_id "TCONS_00019611"; exon_number "35"; gene_name "ENSCGRG00001021307.1"; oId "ENSCGRT00001027272.1"; nearest_ref "ENSCGRT00001027272.1"; class_code "="; tss_id "TSS14485"; p_id "P9814";
LT883669v1	Cufflinks	exon	15213551	15213610	.	-	.	gene_id "XLOC_011034"; transcript_id "TCONS_00019610"; exon_number "36"; gene_name "ENSCGRG00001021307.1"; oId "ENSCGRT00001027266.1"; nearest_ref "ENSCGRT00001027266.1"; class_code "="; tss_id "TSS14485"; p_id "P9813";
LT883669v1	Cufflinks	exon	15247321	15247437	.	-	.	gene_id "XLOC_011034"; transcript_id "TCONS_00019611"; exon_number "36"; gene_name "ENSCGRG00001021307.1"; oId "ENSCGRT00001027272.1"; nearest_ref "ENSCGRT00001027272.1"; class_code "="; tss_id "TSS14485"; p_id "P9814";
LT883669v1	Cufflinks	exon	15247321	15247437	.	-	.	gene_id "XLOC_011034"; transcript_id "TCONS_00019610"; exon_number "37"; gene_name "ENSCGRG00001021307.1"; oId "ENSCGRT00001027266.1"; nearest_ref "ENSCGRT00001027266.1"; class_code "="; tss_id "TSS14485"; p_id "P9813";
LT883669v1	Cufflinks	exon	15260076	15260091	.	+	.	gene_id "XLOC_010443"; transcript_id "TCONS_00018443"; exon_number "1"; gene_name "ENSCGRG00001021881.1"; oId "CUFF.8798.1"; nearest_ref "ENSCGRT00001027984.1"; class_code "o"; tss_id "TSS13651";
LT883669v1	Cufflinks	exon	15287536	15287617	.	-	.	gene_id "XLOC_011034"; transcript_id "TCONS_00019611"; exon_number "37"; gene_name "ENSCGRG00001021307.1"; oId "ENSCGRT00001027272.1"; nearest_ref "ENSCGRT00001027272.1"; class_code "="; tss_id "TSS14485"; p_id "P9814";
LT883669v1	Cufflinks	exon	15287536	15287617	.	-	.	gene_id "XLOC_011034"; transcript_id "TCONS_00019610"; exon_number "38"; gene_name "ENSCGRG00001021307.1"; oId "ENSCGRT00001027266.1"; nearest_ref "ENSCGRT00001027266.1"; class_code "="; tss_id "TSS14485"; p_id "P9813";
LT883669v1	Cufflinks	exon	15313884	15314098	.	-	.	gene_id "XLOC_011034"; transcript_id "TCONS_00019611"; exon_number "38"; gene_name "ENSCGRG00001021307.1"; oId "ENSCGRT00001027272.1"; nearest_ref "ENSCGRT00001027272.1"; class_code "="; tss_id "TSS14485"; p_id "P9814";
LT883669v1	Cufflinks	exon	15313884	15314098	.	-	.	gene_id "XLOC_011034"; transcript_id "TCONS_00019610"; exon_number "39"; gene_name "ENSCGRG00001021307.1"; oId "ENSCGRT00001027266.1"; nearest_ref "ENSCGRT00001027266.1"; class_code "="; tss_id "TSS14485"; p_id "P9813";
LT883669v1	Cufflinks	exon	15318270	15318277	.	+	.	gene_id "XLOC_010441"; transcript_id "TCONS_00018439"; exon_number "2"; gene_name "ENSCGRG00001022124.1"; oId "CUFF.8789.2"; nearest_ref "ENSCGRT00001028363.1"; class_code "o"; tss_id "TSS13649";
LT883669v1	Cufflinks	exon	15365195	15367060	.	-	.	gene_id "XLOC_011035"; transcript_id "TCONS_00019612"; exon_number "1"; gene_name "ENSCGRG00001021545.1"; oId "ENSCGRT00001027504.1"; nearest_ref "ENSCGRT00001027504.1"; class_code "="; tss_id "TSS14486"; p_id "P9815";
LT883669v1	Cufflinks	exon	15367997	15368144	.	-	.	gene_id "XLOC_011035"; transcript_id "TCONS_00019612"; exon_number "2"; gene_name "ENSCGRG00001021545.1"; oId "ENSCGRT00001027504.1"; nearest_ref "ENSCGRT00001027504.1"; class_code "="; tss_id "TSS14486"; p_id "P9815";
LT883669v1	Cufflinks	exon	15368721	15368746	.	-	.	gene_id "XLOC_011035"; transcript_id "TCONS_00019612"; exon_number "3"; gene_name "ENSCGRG00001021545.1"; oId "ENSCGRT00001027504.1"; nearest_ref "ENSCGRT00001027504.1"; class_code "="; tss_id "TSS14486"; p_id "P9815";
LT883669v1	Cufflinks	exon	15371842	15372166	.	-	.	gene_id "XLOC_011035"; transcript_id "TCONS_00019612"; exon_number "4"; gene_name "ENSCGRG00001021545.1"; oId "ENSCGRT00001027504.1"; nearest_ref "ENSCGRT00001027504.1"; class_code "="; tss_id "TSS14486"; p_id "P9815";
LT883669v1	Cufflinks	exon	15373709	15373933	.	-	.	gene_id "XLOC_011035"; transcript_id "TCONS_00019612"; exon_number "5"; gene_name "ENSCGRG00001021545.1"; oId "ENSCGRT00001027504.1"; nearest_ref "ENSCGRT00001027504.1"; class_code "="; tss_id "TSS14486"; p_id "P9815";
LT883669v1	Cufflinks	exon	15376296	15376490	.	+	.	gene_id "XLOC_010444"; transcript_id "TCONS_00018444"; exon_number "1"; gene_name "ENSCGRG00001021881.1"; oId "ENSCGRT00001027984.1"; nearest_ref "ENSCGRT00001027984.1"; class_code "="; tss_id "TSS13652"; p_id "P9214";
LT883669v1	Cufflinks	exon	15377344	15377739	.	+	.	gene_id "XLOC_010444"; transcript_id "TCONS_00018444"; exon_number "2"; gene_name "ENSCGRG00001021881.1"; oId "ENSCGRT00001027984.1"; nearest_ref "ENSCGRT00001027984.1"; class_code "="; tss_id "TSS13652"; p_id "P9214";
LT883669v1	Cufflinks	exon	15378044	15378135	.	+	.	gene_id "XLOC_010444"; transcript_id "TCONS_00018444"; exon_number "3"; gene_name "ENSCGRG00001021881.1"; oId "ENSCGRT00001027984.1"; nearest_ref "ENSCGRT00001027984.1"; class_code "="; tss_id "TSS13652"; p_id "P9214";
LT883669v1	Cufflinks	exon	15378440	15378533	.	+	.	gene_id "XLOC_010444"; transcript_id "TCONS_00018444"; exon_number "4"; gene_name "ENSCGRG00001021881.1"; oId "ENSCGRT00001027984.1"; nearest_ref "ENSCGRT00001027984.1"; class_code "="; tss_id "TSS13652"; p_id "P9214";
LT883669v1	Cufflinks	exon	15383288	15383422	.	+	.	gene_id "XLOC_010444"; transcript_id "TCONS_00018444"; exon_number "5"; gene_name "ENSCGRG00001021881.1"; oId "ENSCGRT00001027984.1"; nearest_ref "ENSCGRT00001027984.1"; class_code "="; tss_id "TSS13652"; p_id "P9214";
LT883669v1	Cufflinks	exon	15383716	15383780	.	+	.	gene_id "XLOC_010444"; transcript_id "TCONS_00018444"; exon_number "6"; gene_name "ENSCGRG00001021881.1"; oId "ENSCGRT00001027984.1"; nearest_ref "ENSCGRT00001027984.1"; class_code "="; tss_id "TSS13652"; p_id "P9214";
LT883669v1	Cufflinks	exon	15384056	15384105	.	+	.	gene_id "XLOC_010444"; transcript_id "TCONS_00018444"; exon_number "7"; gene_name "ENSCGRG00001021881.1"; oId "ENSCGRT00001027984.1"; nearest_ref "ENSCGRT00001027984.1"; class_code "="; tss_id "TSS13652"; p_id "P9214";
LT883669v1	Cufflinks	exon	15384695	15384977	.	+	.	gene_id "XLOC_010445"; transcript_id "TCONS_00018445"; exon_number "1"; gene_name "ENSCGRG00001002688.1"; oId "ENSCGRT00001003245.1"; nearest_ref "ENSCGRT00001003245.1"; class_code "="; tss_id "TSS13653";
LT883669v1	Cufflinks	exon	15385495	15385603	.	+	.	gene_id "XLOC_010444"; transcript_id "TCONS_00018444"; exon_number "8"; gene_name "ENSCGRG00001021881.1"; oId "ENSCGRT00001027984.1"; nearest_ref "ENSCGRT00001027984.1"; class_code "="; tss_id "TSS13652"; p_id "P9214";
LT883669v1	Cufflinks	exon	15386391	15386486	.	+	.	gene_id "XLOC_010444"; transcript_id "TCONS_00018444"; exon_number "9"; gene_name "ENSCGRG00001021881.1"; oId "ENSCGRT00001027984.1"; nearest_ref "ENSCGRT00001027984.1"; class_code "="; tss_id "TSS13652"; p_id "P9214";
LT883669v1	Cufflinks	exon	15386633	15386746	.	+	.	gene_id "XLOC_010444"; transcript_id "TCONS_00018444"; exon_number "10"; gene_name "ENSCGRG00001021881.1"; oId "ENSCGRT00001027984.1"; nearest_ref "ENSCGRT00001027984.1"; class_code "="; tss_id "TSS13652"; p_id "P9214";
LT883669v1	Cufflinks	exon	15386849	15387343	.	+	.	gene_id "XLOC_010444"; transcript_id "TCONS_00018444"; exon_number "11"; gene_name "ENSCGRG00001021881.1"; oId "ENSCGRT00001027984.1"; nearest_ref "ENSCGRT00001027984.1"; class_code "="; tss_id "TSS13652"; p_id "P9214";
LT883669v1	Cufflinks	exon	15412049	15414087	.	-	.	gene_id "XLOC_011036"; transcript_id "TCONS_00019613"; exon_number "1"; gene_name "ENSCGRG00001014820.1"; oId "ENSCGRT00001018008.1"; nearest_ref "ENSCGRT00001018008.1"; class_code "="; tss_id "TSS14487"; p_id "P9816";
LT883669v1	Cufflinks	exon	15414320	15414540	.	-	.	gene_id "XLOC_011036"; transcript_id "TCONS_00019613"; exon_number "2"; gene_name "ENSCGRG00001014820.1"; oId "ENSCGRT00001018008.1"; nearest_ref "ENSCGRT00001018008.1"; class_code "="; tss_id "TSS14487"; p_id "P9816";
LT883669v1	Cufflinks	exon	15417644	15418473	.	-	.	gene_id "XLOC_011036"; transcript_id "TCONS_00019613"; exon_number "3"; gene_name "ENSCGRG00001014820.1"; oId "ENSCGRT00001018008.1"; nearest_ref "ENSCGRT00001018008.1"; class_code "="; tss_id "TSS14487"; p_id "P9816";
LT883669v1	Cufflinks	exon	15422023	15422344	.	+	.	gene_id "XLOC_010443"; transcript_id "TCONS_00018443"; exon_number "2"; gene_name "ENSCGRG00001021881.1"; oId "CUFF.8798.1"; nearest_ref "ENSCGRT00001027984.1"; class_code "o"; tss_id "TSS13651";
LT883669v1	Cufflinks	exon	15424395	15424973	.	+	.	gene_id "XLOC_010446"; transcript_id "TCONS_00018446"; exon_number "1"; gene_name "ENSCGRG00001015419.1"; oId "ENSCGRT00001018826.1"; nearest_ref "ENSCGRT00001018826.1"; class_code "="; tss_id "TSS13654"; p_id "P9216";
LT883669v1	Cufflinks	exon	15424395	15424973	.	+	.	gene_id "XLOC_010446"; transcript_id "TCONS_00018447"; exon_number "1"; gene_name "ENSCGRG00001015419.1"; oId "CUFF.8469.2"; nearest_ref "ENSCGRT00001018826.1"; class_code "j"; tss_id "TSS13654";
LT883669v1	Cufflinks	exon	15425217	15425493	.	+	.	gene_id "XLOC_010446"; transcript_id "TCONS_00018446"; exon_number "2"; gene_name "ENSCGRG00001015419.1"; oId "ENSCGRT00001018826.1"; nearest_ref "ENSCGRT00001018826.1"; class_code "="; tss_id "TSS13654"; p_id "P9216";
LT883669v1	Cufflinks	exon	15425217	15425493	.	+	.	gene_id "XLOC_010446"; transcript_id "TCONS_00018447"; exon_number "2"; gene_name "ENSCGRG00001015419.1"; oId "CUFF.8469.2"; nearest_ref "ENSCGRT00001018826.1"; class_code "j"; tss_id "TSS13654";
LT883669v1	Cufflinks	exon	15425269	15425493	.	+	.	gene_id "XLOC_010446"; transcript_id "TCONS_00018448"; exon_number "1"; gene_name "ENSCGRG00001015419.1"; oId "ENSCGRT00001018837.1"; contained_in "TCONS_00018447"; nearest_ref "ENSCGRT00001018837.1"; class_code "="; tss_id "TSS13655"; p_id "P9215";
LT883669v1	Cufflinks	exon	15447647	15447786	.	+	.	gene_id "XLOC_010446"; transcript_id "TCONS_00018446"; exon_number "3"; gene_name "ENSCGRG00001015419.1"; oId "ENSCGRT00001018826.1"; nearest_ref "ENSCGRT00001018826.1"; class_code "="; tss_id "TSS13654"; p_id "P9216";
LT883669v1	Cufflinks	exon	15447647	15447786	.	+	.	gene_id "XLOC_010446"; transcript_id "TCONS_00018447"; exon_number "3"; gene_name "ENSCGRG00001015419.1"; oId "CUFF.8469.2"; nearest_ref "ENSCGRT00001018826.1"; class_code "j"; tss_id "TSS13654";
LT883669v1	Cufflinks	exon	15447647	15447786	.	+	.	gene_id "XLOC_010446"; transcript_id "TCONS_00018448"; exon_number "2"; gene_name "ENSCGRG00001015419.1"; oId "ENSCGRT00001018837.1"; contained_in "TCONS_00018447"; nearest_ref "ENSCGRT00001018837.1"; class_code "="; tss_id "TSS13655"; p_id "P9215";
LT883669v1	Cufflinks	exon	15448914	15448978	.	+	.	gene_id "XLOC_010446"; transcript_id "TCONS_00018446"; exon_number "4"; gene_name "ENSCGRG00001015419.1"; oId "ENSCGRT00001018826.1"; nearest_ref "ENSCGRT00001018826.1"; class_code "="; tss_id "TSS13654"; p_id "P9216";
LT883669v1	Cufflinks	exon	15448914	15448978	.	+	.	gene_id "XLOC_010446"; transcript_id "TCONS_00018447"; exon_number "4"; gene_name "ENSCGRG00001015419.1"; oId "CUFF.8469.2"; nearest_ref "ENSCGRT00001018826.1"; class_code "j"; tss_id "TSS13654";
LT883669v1	Cufflinks	exon	15448914	15448978	.	+	.	gene_id "XLOC_010446"; transcript_id "TCONS_00018448"; exon_number "3"; gene_name "ENSCGRG00001015419.1"; oId "ENSCGRT00001018837.1"; contained_in "TCONS_00018447"; nearest_ref "ENSCGRT00001018837.1"; class_code "="; tss_id "TSS13655"; p_id "P9215";
LT883669v1	Cufflinks	exon	15449454	15449533	.	+	.	gene_id "XLOC_010446"; transcript_id "TCONS_00018446"; exon_number "5"; gene_name "ENSCGRG00001015419.1"; oId "ENSCGRT00001018826.1"; nearest_ref "ENSCGRT00001018826.1"; class_code "="; tss_id "TSS13654"; p_id "P9216";
LT883669v1	Cufflinks	exon	15449454	15449533	.	+	.	gene_id "XLOC_010446"; transcript_id "TCONS_00018447"; exon_number "5"; gene_name "ENSCGRG00001015419.1"; oId "CUFF.8469.2"; nearest_ref "ENSCGRT00001018826.1"; class_code "j"; tss_id "TSS13654";
LT883669v1	Cufflinks	exon	15449454	15449533	.	+	.	gene_id "XLOC_010446"; transcript_id "TCONS_00018448"; exon_number "4"; gene_name "ENSCGRG00001015419.1"; oId "ENSCGRT00001018837.1"; contained_in "TCONS_00018447"; nearest_ref "ENSCGRT00001018837.1"; class_code "="; tss_id "TSS13655"; p_id "P9215";
LT883669v1	Cufflinks	exon	15451185	15451236	.	-	.	gene_id "XLOC_011037"; transcript_id "TCONS_00019614"; exon_number "1"; gene_name "ENSCGRG00001015419.1"; oId "CUFF.8470.1"; nearest_ref "ENSCGRT00001018826.1"; class_code "x"; tss_id "TSS14488";
LT883669v1	Cufflinks	exon	15451189	15451312	.	+	.	gene_id "XLOC_010446"; transcript_id "TCONS_00018446"; exon_number "6"; gene_name "ENSCGRG00001015419.1"; oId "ENSCGRT00001018826.1"; nearest_ref "ENSCGRT00001018826.1"; class_code "="; tss_id "TSS13654"; p_id "P9216";
LT883669v1	Cufflinks	exon	15451189	15451312	.	+	.	gene_id "XLOC_010446"; transcript_id "TCONS_00018447"; exon_number "6"; gene_name "ENSCGRG00001015419.1"; oId "CUFF.8469.2"; nearest_ref "ENSCGRT00001018826.1"; class_code "j"; tss_id "TSS13654";
LT883669v1	Cufflinks	exon	15451189	15451312	.	+	.	gene_id "XLOC_010446"; transcript_id "TCONS_00018448"; exon_number "5"; gene_name "ENSCGRG00001015419.1"; oId "ENSCGRT00001018837.1"; contained_in "TCONS_00018447"; nearest_ref "ENSCGRT00001018837.1"; class_code "="; tss_id "TSS13655"; p_id "P9215";
LT883669v1	Cufflinks	exon	15452420	15452495	.	+	.	gene_id "XLOC_010446"; transcript_id "TCONS_00018446"; exon_number "7"; gene_name "ENSCGRG00001015419.1"; oId "ENSCGRT00001018826.1"; nearest_ref "ENSCGRT00001018826.1"; class_code "="; tss_id "TSS13654"; p_id "P9216";
LT883669v1	Cufflinks	exon	15452420	15452495	.	+	.	gene_id "XLOC_010446"; transcript_id "TCONS_00018447"; exon_number "7"; gene_name "ENSCGRG00001015419.1"; oId "CUFF.8469.2"; nearest_ref "ENSCGRT00001018826.1"; class_code "j"; tss_id "TSS13654";
LT883669v1	Cufflinks	exon	15452420	15452495	.	+	.	gene_id "XLOC_010446"; transcript_id "TCONS_00018448"; exon_number "6"; gene_name "ENSCGRG00001015419.1"; oId "ENSCGRT00001018837.1"; contained_in "TCONS_00018447"; nearest_ref "ENSCGRT00001018837.1"; class_code "="; tss_id "TSS13655"; p_id "P9215";
LT883669v1	Cufflinks	exon	15452843	15452967	.	+	.	gene_id "XLOC_010446"; transcript_id "TCONS_00018446"; exon_number "8"; gene_name "ENSCGRG00001015419.1"; oId "ENSCGRT00001018826.1"; nearest_ref "ENSCGRT00001018826.1"; class_code "="; tss_id "TSS13654"; p_id "P9216";
LT883669v1	Cufflinks	exon	15453536	15453621	.	+	.	gene_id "XLOC_010446"; transcript_id "TCONS_00018446"; exon_number "9"; gene_name "ENSCGRG00001015419.1"; oId "ENSCGRT00001018826.1"; nearest_ref "ENSCGRT00001018826.1"; class_code "="; tss_id "TSS13654"; p_id "P9216";
LT883669v1	Cufflinks	exon	15453849	15453929	.	+	.	gene_id "XLOC_010446"; transcript_id "TCONS_00018446"; exon_number "10"; gene_name "ENSCGRG00001015419.1"; oId "ENSCGRT00001018826.1"; nearest_ref "ENSCGRT00001018826.1"; class_code "="; tss_id "TSS13654"; p_id "P9216";
LT883669v1	Cufflinks	exon	15453849	15453929	.	+	.	gene_id "XLOC_010446"; transcript_id "TCONS_00018447"; exon_number "8"; gene_name "ENSCGRG00001015419.1"; oId "CUFF.8469.2"; nearest_ref "ENSCGRT00001018826.1"; class_code "j"; tss_id "TSS13654";
LT883669v1	Cufflinks	exon	15453849	15453929	.	+	.	gene_id "XLOC_010446"; transcript_id "TCONS_00018448"; exon_number "7"; gene_name "ENSCGRG00001015419.1"; oId "ENSCGRT00001018837.1"; contained_in "TCONS_00018447"; nearest_ref "ENSCGRT00001018837.1"; class_code "="; tss_id "TSS13655"; p_id "P9215";
LT883669v1	Cufflinks	exon	15454632	15454784	.	+	.	gene_id "XLOC_010446"; transcript_id "TCONS_00018446"; exon_number "11"; gene_name "ENSCGRG00001015419.1"; oId "ENSCGRT00001018826.1"; nearest_ref "ENSCGRT00001018826.1"; class_code "="; tss_id "TSS13654"; p_id "P9216";
LT883669v1	Cufflinks	exon	15454632	15455219	.	+	.	gene_id "XLOC_010446"; transcript_id "TCONS_00018447"; exon_number "9"; gene_name "ENSCGRG00001015419.1"; oId "CUFF.8469.2"; nearest_ref "ENSCGRT00001018826.1"; class_code "j"; tss_id "TSS13654";
LT883669v1	Cufflinks	exon	15454632	15454641	.	+	.	gene_id "XLOC_010446"; transcript_id "TCONS_00018448"; exon_number "8"; gene_name "ENSCGRG00001015419.1"; oId "ENSCGRT00001018837.1"; contained_in "TCONS_00018447"; nearest_ref "ENSCGRT00001018837.1"; class_code "="; tss_id "TSS13655"; p_id "P9215";
LT883669v1	Cufflinks	exon	15454760	15455972	.	-	.	gene_id "XLOC_011037"; transcript_id "TCONS_00019614"; exon_number "2"; gene_name "ENSCGRG00001015419.1"; oId "CUFF.8470.1"; nearest_ref "ENSCGRT00001018826.1"; class_code "x"; tss_id "TSS14488";
LT883669v1	Cufflinks	exon	15478100	15478136	.	+	.	gene_id "XLOC_010447"; transcript_id "TCONS_00018450"; exon_number "1"; gene_name "ENSCGRG00001023819.1"; oId "ENSCGRT00001030850.1"; nearest_ref "ENSCGRT00001030850.1"; class_code "="; tss_id "TSS13656"; p_id "P9217";
LT883669v1	Cufflinks	exon	15478100	15478136	.	+	.	gene_id "XLOC_010447"; transcript_id "TCONS_00018449"; exon_number "1"; gene_name "ENSCGRG00001023819.1"; oId "ENSCGRT00001030847.1"; nearest_ref "ENSCGRT00001030847.1"; class_code "="; tss_id "TSS13656"; p_id "P9218";
LT883669v1	Cufflinks	exon	15499068	15499151	.	+	.	gene_id "XLOC_010447"; transcript_id "TCONS_00018450"; exon_number "2"; gene_name "ENSCGRG00001023819.1"; oId "ENSCGRT00001030850.1"; nearest_ref "ENSCGRT00001030850.1"; class_code "="; tss_id "TSS13656"; p_id "P9217";
LT883669v1	Cufflinks	exon	15499068	15499151	.	+	.	gene_id "XLOC_010447"; transcript_id "TCONS_00018449"; exon_number "2"; gene_name "ENSCGRG00001023819.1"; oId "ENSCGRT00001030847.1"; nearest_ref "ENSCGRT00001030847.1"; class_code "="; tss_id "TSS13656"; p_id "P9218";
LT883669v1	Cufflinks	exon	15525402	15525442	.	+	.	gene_id "XLOC_010447"; transcript_id "TCONS_00018450"; exon_number "3"; gene_name "ENSCGRG00001023819.1"; oId "ENSCGRT00001030850.1"; nearest_ref "ENSCGRT00001030850.1"; class_code "="; tss_id "TSS13656"; p_id "P9217";
LT883669v1	Cufflinks	exon	15525402	15525442	.	+	.	gene_id "XLOC_010447"; transcript_id "TCONS_00018449"; exon_number "3"; gene_name "ENSCGRG00001023819.1"; oId "ENSCGRT00001030847.1"; nearest_ref "ENSCGRT00001030847.1"; class_code "="; tss_id "TSS13656"; p_id "P9218";
LT883669v1	Cufflinks	exon	15546330	15546385	.	+	.	gene_id "XLOC_010447"; transcript_id "TCONS_00018450"; exon_number "4"; gene_name "ENSCGRG00001023819.1"; oId "ENSCGRT00001030850.1"; nearest_ref "ENSCGRT00001030850.1"; class_code "="; tss_id "TSS13656"; p_id "P9217";
LT883669v1	Cufflinks	exon	15546330	15546385	.	+	.	gene_id "XLOC_010447"; transcript_id "TCONS_00018449"; exon_number "4"; gene_name "ENSCGRG00001023819.1"; oId "ENSCGRT00001030847.1"; nearest_ref "ENSCGRT00001030847.1"; class_code "="; tss_id "TSS13656"; p_id "P9218";
LT883669v1	Cufflinks	exon	15549950	15550053	.	+	.	gene_id "XLOC_010448"; transcript_id "TCONS_00018451"; exon_number "1"; gene_name "ENSCGRG00001006582.1"; oId "ENSCGRT00001007715.1"; nearest_ref "ENSCGRT00001007715.1"; class_code "="; tss_id "TSS13657";
LT883669v1	Cufflinks	exon	15577911	15578007	.	+	.	gene_id "XLOC_010447"; transcript_id "TCONS_00018450"; exon_number "5"; gene_name "ENSCGRG00001023819.1"; oId "ENSCGRT00001030850.1"; nearest_ref "ENSCGRT00001030850.1"; class_code "="; tss_id "TSS13656"; p_id "P9217";
LT883669v1	Cufflinks	exon	15577911	15578007	.	+	.	gene_id "XLOC_010447"; transcript_id "TCONS_00018449"; exon_number "5"; gene_name "ENSCGRG00001023819.1"; oId "ENSCGRT00001030847.1"; nearest_ref "ENSCGRT00001030847.1"; class_code "="; tss_id "TSS13656"; p_id "P9218";
LT883669v1	Cufflinks	exon	15598955	15599103	.	+	.	gene_id "XLOC_010447"; transcript_id "TCONS_00018450"; exon_number "6"; gene_name "ENSCGRG00001023819.1"; oId "ENSCGRT00001030850.1"; nearest_ref "ENSCGRT00001030850.1"; class_code "="; tss_id "TSS13656"; p_id "P9217";
LT883669v1	Cufflinks	exon	15598955	15599103	.	+	.	gene_id "XLOC_010447"; transcript_id "TCONS_00018449"; exon_number "6"; gene_name "ENSCGRG00001023819.1"; oId "ENSCGRT00001030847.1"; nearest_ref "ENSCGRT00001030847.1"; class_code "="; tss_id "TSS13656"; p_id "P9218";
LT883669v1	Cufflinks	exon	15606095	15606179	.	+	.	gene_id "XLOC_010447"; transcript_id "TCONS_00018450"; exon_number "7"; gene_name "ENSCGRG00001023819.1"; oId "ENSCGRT00001030850.1"; nearest_ref "ENSCGRT00001030850.1"; class_code "="; tss_id "TSS13656"; p_id "P9217";
LT883669v1	Cufflinks	exon	15606095	15606179	.	+	.	gene_id "XLOC_010447"; transcript_id "TCONS_00018449"; exon_number "7"; gene_name "ENSCGRG00001023819.1"; oId "ENSCGRT00001030847.1"; nearest_ref "ENSCGRT00001030847.1"; class_code "="; tss_id "TSS13656"; p_id "P9218";
LT883669v1	Cufflinks	exon	15618536	15618577	.	+	.	gene_id "XLOC_010447"; transcript_id "TCONS_00018450"; exon_number "8"; gene_name "ENSCGRG00001023819.1"; oId "ENSCGRT00001030850.1"; nearest_ref "ENSCGRT00001030850.1"; class_code "="; tss_id "TSS13656"; p_id "P9217";
LT883669v1	Cufflinks	exon	15618536	15618577	.	+	.	gene_id "XLOC_010447"; transcript_id "TCONS_00018449"; exon_number "8"; gene_name "ENSCGRG00001023819.1"; oId "ENSCGRT00001030847.1"; nearest_ref "ENSCGRT00001030847.1"; class_code "="; tss_id "TSS13656"; p_id "P9218";
LT883669v1	Cufflinks	exon	15619388	15619542	.	+	.	gene_id "XLOC_010447"; transcript_id "TCONS_00018450"; exon_number "9"; gene_name "ENSCGRG00001023819.1"; oId "ENSCGRT00001030850.1"; nearest_ref "ENSCGRT00001030850.1"; class_code "="; tss_id "TSS13656"; p_id "P9217";
LT883669v1	Cufflinks	exon	15619388	15619542	.	+	.	gene_id "XLOC_010447"; transcript_id "TCONS_00018449"; exon_number "9"; gene_name "ENSCGRG00001023819.1"; oId "ENSCGRT00001030847.1"; nearest_ref "ENSCGRT00001030847.1"; class_code "="; tss_id "TSS13656"; p_id "P9218";
LT883669v1	Cufflinks	exon	15634397	15634478	.	+	.	gene_id "XLOC_010447"; transcript_id "TCONS_00018450"; exon_number "10"; gene_name "ENSCGRG00001023819.1"; oId "ENSCGRT00001030850.1"; nearest_ref "ENSCGRT00001030850.1"; class_code "="; tss_id "TSS13656"; p_id "P9217";
LT883669v1	Cufflinks	exon	15634397	15634478	.	+	.	gene_id "XLOC_010447"; transcript_id "TCONS_00018449"; exon_number "10"; gene_name "ENSCGRG00001023819.1"; oId "ENSCGRT00001030847.1"; nearest_ref "ENSCGRT00001030847.1"; class_code "="; tss_id "TSS13656"; p_id "P9218";
LT883669v1	Cufflinks	exon	15640211	15640271	.	+	.	gene_id "XLOC_010447"; transcript_id "TCONS_00018450"; exon_number "11"; gene_name "ENSCGRG00001023819.1"; oId "ENSCGRT00001030850.1"; nearest_ref "ENSCGRT00001030850.1"; class_code "="; tss_id "TSS13656"; p_id "P9217";
LT883669v1	Cufflinks	exon	15640211	15640271	.	+	.	gene_id "XLOC_010447"; transcript_id "TCONS_00018449"; exon_number "11"; gene_name "ENSCGRG00001023819.1"; oId "ENSCGRT00001030847.1"; nearest_ref "ENSCGRT00001030847.1"; class_code "="; tss_id "TSS13656"; p_id "P9218";
LT883669v1	Cufflinks	exon	15641465	15641612	.	+	.	gene_id "XLOC_010447"; transcript_id "TCONS_00018450"; exon_number "12"; gene_name "ENSCGRG00001023819.1"; oId "ENSCGRT00001030850.1"; nearest_ref "ENSCGRT00001030850.1"; class_code "="; tss_id "TSS13656"; p_id "P9217";
LT883669v1	Cufflinks	exon	15641465	15641612	.	+	.	gene_id "XLOC_010447"; transcript_id "TCONS_00018449"; exon_number "12"; gene_name "ENSCGRG00001023819.1"; oId "ENSCGRT00001030847.1"; nearest_ref "ENSCGRT00001030847.1"; class_code "="; tss_id "TSS13656"; p_id "P9218";
LT883669v1	Cufflinks	exon	15654992	15655080	.	+	.	gene_id "XLOC_010447"; transcript_id "TCONS_00018450"; exon_number "13"; gene_name "ENSCGRG00001023819.1"; oId "ENSCGRT00001030850.1"; nearest_ref "ENSCGRT00001030850.1"; class_code "="; tss_id "TSS13656"; p_id "P9217";
LT883669v1	Cufflinks	exon	15654992	15655080	.	+	.	gene_id "XLOC_010447"; transcript_id "TCONS_00018449"; exon_number "13"; gene_name "ENSCGRG00001023819.1"; oId "ENSCGRT00001030847.1"; nearest_ref "ENSCGRT00001030847.1"; class_code "="; tss_id "TSS13656"; p_id "P9218";
LT883669v1	Cufflinks	exon	15655643	15655768	.	+	.	gene_id "XLOC_010447"; transcript_id "TCONS_00018450"; exon_number "14"; gene_name "ENSCGRG00001023819.1"; oId "ENSCGRT00001030850.1"; nearest_ref "ENSCGRT00001030850.1"; class_code "="; tss_id "TSS13656"; p_id "P9217";
LT883669v1	Cufflinks	exon	15655643	15655768	.	+	.	gene_id "XLOC_010447"; transcript_id "TCONS_00018449"; exon_number "14"; gene_name "ENSCGRG00001023819.1"; oId "ENSCGRT00001030847.1"; nearest_ref "ENSCGRT00001030847.1"; class_code "="; tss_id "TSS13656"; p_id "P9218";
LT883669v1	Cufflinks	exon	15666917	15667041	.	+	.	gene_id "XLOC_010447"; transcript_id "TCONS_00018450"; exon_number "15"; gene_name "ENSCGRG00001023819.1"; oId "ENSCGRT00001030850.1"; nearest_ref "ENSCGRT00001030850.1"; class_code "="; tss_id "TSS13656"; p_id "P9217";
LT883669v1	Cufflinks	exon	15666917	15667041	.	+	.	gene_id "XLOC_010447"; transcript_id "TCONS_00018449"; exon_number "15"; gene_name "ENSCGRG00001023819.1"; oId "ENSCGRT00001030847.1"; nearest_ref "ENSCGRT00001030847.1"; class_code "="; tss_id "TSS13656"; p_id "P9218";
LT883669v1	Cufflinks	exon	15668573	15668735	.	+	.	gene_id "XLOC_010447"; transcript_id "TCONS_00018450"; exon_number "16"; gene_name "ENSCGRG00001023819.1"; oId "ENSCGRT00001030850.1"; nearest_ref "ENSCGRT00001030850.1"; class_code "="; tss_id "TSS13656"; p_id "P9217";
LT883669v1	Cufflinks	exon	15668573	15668735	.	+	.	gene_id "XLOC_010447"; transcript_id "TCONS_00018449"; exon_number "16"; gene_name "ENSCGRG00001023819.1"; oId "ENSCGRT00001030847.1"; nearest_ref "ENSCGRT00001030847.1"; class_code "="; tss_id "TSS13656"; p_id "P9218";
LT883669v1	Cufflinks	exon	15669435	15669541	.	+	.	gene_id "XLOC_010447"; transcript_id "TCONS_00018450"; exon_number "17"; gene_name "ENSCGRG00001023819.1"; oId "ENSCGRT00001030850.1"; nearest_ref "ENSCGRT00001030850.1"; class_code "="; tss_id "TSS13656"; p_id "P9217";
LT883669v1	Cufflinks	exon	15669435	15669541	.	+	.	gene_id "XLOC_010447"; transcript_id "TCONS_00018449"; exon_number "17"; gene_name "ENSCGRG00001023819.1"; oId "ENSCGRT00001030847.1"; nearest_ref "ENSCGRT00001030847.1"; class_code "="; tss_id "TSS13656"; p_id "P9218";
LT883669v1	Cufflinks	exon	15670087	15670258	.	+	.	gene_id "XLOC_010447"; transcript_id "TCONS_00018450"; exon_number "18"; gene_name "ENSCGRG00001023819.1"; oId "ENSCGRT00001030850.1"; nearest_ref "ENSCGRT00001030850.1"; class_code "="; tss_id "TSS13656"; p_id "P9217";
LT883669v1	Cufflinks	exon	15670087	15670258	.	+	.	gene_id "XLOC_010447"; transcript_id "TCONS_00018449"; exon_number "18"; gene_name "ENSCGRG00001023819.1"; oId "ENSCGRT00001030847.1"; nearest_ref "ENSCGRT00001030847.1"; class_code "="; tss_id "TSS13656"; p_id "P9218";
LT883669v1	Cufflinks	exon	15670614	15670711	.	+	.	gene_id "XLOC_010447"; transcript_id "TCONS_00018450"; exon_number "19"; gene_name "ENSCGRG00001023819.1"; oId "ENSCGRT00001030850.1"; nearest_ref "ENSCGRT00001030850.1"; class_code "="; tss_id "TSS13656"; p_id "P9217";
LT883669v1	Cufflinks	exon	15670614	15670711	.	+	.	gene_id "XLOC_010447"; transcript_id "TCONS_00018449"; exon_number "19"; gene_name "ENSCGRG00001023819.1"; oId "ENSCGRT00001030847.1"; nearest_ref "ENSCGRT00001030847.1"; class_code "="; tss_id "TSS13656"; p_id "P9218";
LT883669v1	Cufflinks	exon	15672047	15672130	.	+	.	gene_id "XLOC_010447"; transcript_id "TCONS_00018450"; exon_number "20"; gene_name "ENSCGRG00001023819.1"; oId "ENSCGRT00001030850.1"; nearest_ref "ENSCGRT00001030850.1"; class_code "="; tss_id "TSS13656"; p_id "P9217";
LT883669v1	Cufflinks	exon	15672047	15672130	.	+	.	gene_id "XLOC_010447"; transcript_id "TCONS_00018449"; exon_number "20"; gene_name "ENSCGRG00001023819.1"; oId "ENSCGRT00001030847.1"; nearest_ref "ENSCGRT00001030847.1"; class_code "="; tss_id "TSS13656"; p_id "P9218";
LT883669v1	Cufflinks	exon	15676461	15676561	.	+	.	gene_id "XLOC_010447"; transcript_id "TCONS_00018450"; exon_number "21"; gene_name "ENSCGRG00001023819.1"; oId "ENSCGRT00001030850.1"; nearest_ref "ENSCGRT00001030850.1"; class_code "="; tss_id "TSS13656"; p_id "P9217";
LT883669v1	Cufflinks	exon	15676461	15676561	.	+	.	gene_id "XLOC_010447"; transcript_id "TCONS_00018449"; exon_number "21"; gene_name "ENSCGRG00001023819.1"; oId "ENSCGRT00001030847.1"; nearest_ref "ENSCGRT00001030847.1"; class_code "="; tss_id "TSS13656"; p_id "P9218";
LT883669v1	Cufflinks	exon	15682733	15682814	.	+	.	gene_id "XLOC_010447"; transcript_id "TCONS_00018450"; exon_number "22"; gene_name "ENSCGRG00001023819.1"; oId "ENSCGRT00001030850.1"; nearest_ref "ENSCGRT00001030850.1"; class_code "="; tss_id "TSS13656"; p_id "P9217";
LT883669v1	Cufflinks	exon	15682733	15682814	.	+	.	gene_id "XLOC_010447"; transcript_id "TCONS_00018449"; exon_number "22"; gene_name "ENSCGRG00001023819.1"; oId "ENSCGRT00001030847.1"; nearest_ref "ENSCGRT00001030847.1"; class_code "="; tss_id "TSS13656"; p_id "P9218";
LT883669v1	Cufflinks	exon	15692291	15692461	.	+	.	gene_id "XLOC_010447"; transcript_id "TCONS_00018450"; exon_number "23"; gene_name "ENSCGRG00001023819.1"; oId "ENSCGRT00001030850.1"; nearest_ref "ENSCGRT00001030850.1"; class_code "="; tss_id "TSS13656"; p_id "P9217";
LT883669v1	Cufflinks	exon	15692291	15692461	.	+	.	gene_id "XLOC_010447"; transcript_id "TCONS_00018449"; exon_number "23"; gene_name "ENSCGRG00001023819.1"; oId "ENSCGRT00001030847.1"; nearest_ref "ENSCGRT00001030847.1"; class_code "="; tss_id "TSS13656"; p_id "P9218";
LT883669v1	Cufflinks	exon	15696637	15696829	.	+	.	gene_id "XLOC_010447"; transcript_id "TCONS_00018450"; exon_number "24"; gene_name "ENSCGRG00001023819.1"; oId "ENSCGRT00001030850.1"; nearest_ref "ENSCGRT00001030850.1"; class_code "="; tss_id "TSS13656"; p_id "P9217";
LT883669v1	Cufflinks	exon	15696637	15696829	.	+	.	gene_id "XLOC_010447"; transcript_id "TCONS_00018449"; exon_number "24"; gene_name "ENSCGRG00001023819.1"; oId "ENSCGRT00001030847.1"; nearest_ref "ENSCGRT00001030847.1"; class_code "="; tss_id "TSS13656"; p_id "P9218";
LT883669v1	Cufflinks	exon	15701868	15701995	.	+	.	gene_id "XLOC_010447"; transcript_id "TCONS_00018450"; exon_number "25"; gene_name "ENSCGRG00001023819.1"; oId "ENSCGRT00001030850.1"; nearest_ref "ENSCGRT00001030850.1"; class_code "="; tss_id "TSS13656"; p_id "P9217";
LT883669v1	Cufflinks	exon	15701868	15701995	.	+	.	gene_id "XLOC_010447"; transcript_id "TCONS_00018449"; exon_number "25"; gene_name "ENSCGRG00001023819.1"; oId "ENSCGRT00001030847.1"; nearest_ref "ENSCGRT00001030847.1"; class_code "="; tss_id "TSS13656"; p_id "P9218";
LT883669v1	Cufflinks	exon	15704409	15704555	.	+	.	gene_id "XLOC_010447"; transcript_id "TCONS_00018450"; exon_number "26"; gene_name "ENSCGRG00001023819.1"; oId "ENSCGRT00001030850.1"; nearest_ref "ENSCGRT00001030850.1"; class_code "="; tss_id "TSS13656"; p_id "P9217";
LT883669v1	Cufflinks	exon	15704409	15704555	.	+	.	gene_id "XLOC_010447"; transcript_id "TCONS_00018449"; exon_number "26"; gene_name "ENSCGRG00001023819.1"; oId "ENSCGRT00001030847.1"; nearest_ref "ENSCGRT00001030847.1"; class_code "="; tss_id "TSS13656"; p_id "P9218";
LT883669v1	Cufflinks	exon	15706835	15706933	.	+	.	gene_id "XLOC_010447"; transcript_id "TCONS_00018450"; exon_number "27"; gene_name "ENSCGRG00001023819.1"; oId "ENSCGRT00001030850.1"; nearest_ref "ENSCGRT00001030850.1"; class_code "="; tss_id "TSS13656"; p_id "P9217";
LT883669v1	Cufflinks	exon	15706835	15706933	.	+	.	gene_id "XLOC_010447"; transcript_id "TCONS_00018449"; exon_number "27"; gene_name "ENSCGRG00001023819.1"; oId "ENSCGRT00001030847.1"; nearest_ref "ENSCGRT00001030847.1"; class_code "="; tss_id "TSS13656"; p_id "P9218";
LT883669v1	Cufflinks	exon	15714762	15714856	.	+	.	gene_id "XLOC_010447"; transcript_id "TCONS_00018450"; exon_number "28"; gene_name "ENSCGRG00001023819.1"; oId "ENSCGRT00001030850.1"; nearest_ref "ENSCGRT00001030850.1"; class_code "="; tss_id "TSS13656"; p_id "P9217";
LT883669v1	Cufflinks	exon	15714762	15714856	.	+	.	gene_id "XLOC_010447"; transcript_id "TCONS_00018449"; exon_number "28"; gene_name "ENSCGRG00001023819.1"; oId "ENSCGRT00001030847.1"; nearest_ref "ENSCGRT00001030847.1"; class_code "="; tss_id "TSS13656"; p_id "P9218";
LT883669v1	Cufflinks	exon	15716917	15716992	.	+	.	gene_id "XLOC_010447"; transcript_id "TCONS_00018450"; exon_number "29"; gene_name "ENSCGRG00001023819.1"; oId "ENSCGRT00001030850.1"; nearest_ref "ENSCGRT00001030850.1"; class_code "="; tss_id "TSS13656"; p_id "P9217";
LT883669v1	Cufflinks	exon	15716917	15716992	.	+	.	gene_id "XLOC_010447"; transcript_id "TCONS_00018449"; exon_number "29"; gene_name "ENSCGRG00001023819.1"; oId "ENSCGRT00001030847.1"; nearest_ref "ENSCGRT00001030847.1"; class_code "="; tss_id "TSS13656"; p_id "P9218";
LT883669v1	Cufflinks	exon	15717375	15717475	.	+	.	gene_id "XLOC_010447"; transcript_id "TCONS_00018450"; exon_number "30"; gene_name "ENSCGRG00001023819.1"; oId "ENSCGRT00001030850.1"; nearest_ref "ENSCGRT00001030850.1"; class_code "="; tss_id "TSS13656"; p_id "P9217";
LT883669v1	Cufflinks	exon	15717375	15717475	.	+	.	gene_id "XLOC_010447"; transcript_id "TCONS_00018449"; exon_number "30"; gene_name "ENSCGRG00001023819.1"; oId "ENSCGRT00001030847.1"; nearest_ref "ENSCGRT00001030847.1"; class_code "="; tss_id "TSS13656"; p_id "P9218";
LT883669v1	Cufflinks	exon	15717730	15717788	.	+	.	gene_id "XLOC_010447"; transcript_id "TCONS_00018450"; exon_number "31"; gene_name "ENSCGRG00001023819.1"; oId "ENSCGRT00001030850.1"; nearest_ref "ENSCGRT00001030850.1"; class_code "="; tss_id "TSS13656"; p_id "P9217";
LT883669v1	Cufflinks	exon	15717730	15717788	.	+	.	gene_id "XLOC_010447"; transcript_id "TCONS_00018449"; exon_number "31"; gene_name "ENSCGRG00001023819.1"; oId "ENSCGRT00001030847.1"; nearest_ref "ENSCGRT00001030847.1"; class_code "="; tss_id "TSS13656"; p_id "P9218";
LT883669v1	Cufflinks	exon	15720492	15720640	.	+	.	gene_id "XLOC_010447"; transcript_id "TCONS_00018450"; exon_number "32"; gene_name "ENSCGRG00001023819.1"; oId "ENSCGRT00001030850.1"; nearest_ref "ENSCGRT00001030850.1"; class_code "="; tss_id "TSS13656"; p_id "P9217";
LT883669v1	Cufflinks	exon	15720492	15720640	.	+	.	gene_id "XLOC_010447"; transcript_id "TCONS_00018449"; exon_number "32"; gene_name "ENSCGRG00001023819.1"; oId "ENSCGRT00001030847.1"; nearest_ref "ENSCGRT00001030847.1"; class_code "="; tss_id "TSS13656"; p_id "P9218";
LT883669v1	Cufflinks	exon	15740134	15740219	.	+	.	gene_id "XLOC_010447"; transcript_id "TCONS_00018450"; exon_number "33"; gene_name "ENSCGRG00001023819.1"; oId "ENSCGRT00001030850.1"; nearest_ref "ENSCGRT00001030850.1"; class_code "="; tss_id "TSS13656"; p_id "P9217";
LT883669v1	Cufflinks	exon	15740134	15740219	.	+	.	gene_id "XLOC_010447"; transcript_id "TCONS_00018449"; exon_number "33"; gene_name "ENSCGRG00001023819.1"; oId "ENSCGRT00001030847.1"; nearest_ref "ENSCGRT00001030847.1"; class_code "="; tss_id "TSS13656"; p_id "P9218";
LT883669v1	Cufflinks	exon	15744286	15744312	.	+	.	gene_id "XLOC_010447"; transcript_id "TCONS_00018450"; exon_number "34"; gene_name "ENSCGRG00001023819.1"; oId "ENSCGRT00001030850.1"; nearest_ref "ENSCGRT00001030850.1"; class_code "="; tss_id "TSS13656"; p_id "P9217";
LT883669v1	Cufflinks	exon	15744286	15744312	.	+	.	gene_id "XLOC_010447"; transcript_id "TCONS_00018449"; exon_number "34"; gene_name "ENSCGRG00001023819.1"; oId "ENSCGRT00001030847.1"; nearest_ref "ENSCGRT00001030847.1"; class_code "="; tss_id "TSS13656"; p_id "P9218";
LT883669v1	Cufflinks	exon	15744434	15744529	.	+	.	gene_id "XLOC_010447"; transcript_id "TCONS_00018450"; exon_number "35"; gene_name "ENSCGRG00001023819.1"; oId "ENSCGRT00001030850.1"; nearest_ref "ENSCGRT00001030850.1"; class_code "="; tss_id "TSS13656"; p_id "P9217";
LT883669v1	Cufflinks	exon	15744434	15744529	.	+	.	gene_id "XLOC_010447"; transcript_id "TCONS_00018449"; exon_number "35"; gene_name "ENSCGRG00001023819.1"; oId "ENSCGRT00001030847.1"; nearest_ref "ENSCGRT00001030847.1"; class_code "="; tss_id "TSS13656"; p_id "P9218";
LT883669v1	Cufflinks	exon	15747771	15747831	.	+	.	gene_id "XLOC_010447"; transcript_id "TCONS_00018449"; exon_number "36"; gene_name "ENSCGRG00001023819.1"; oId "ENSCGRT00001030847.1"; nearest_ref "ENSCGRT00001030847.1"; class_code "="; tss_id "TSS13656"; p_id "P9218";
LT883669v1	Cufflinks	exon	15747919	15748055	.	+	.	gene_id "XLOC_010447"; transcript_id "TCONS_00018450"; exon_number "36"; gene_name "ENSCGRG00001023819.1"; oId "ENSCGRT00001030850.1"; nearest_ref "ENSCGRT00001030850.1"; class_code "="; tss_id "TSS13656"; p_id "P9217";
LT883669v1	Cufflinks	exon	15747962	15748055	.	+	.	gene_id "XLOC_010447"; transcript_id "TCONS_00018449"; exon_number "37"; gene_name "ENSCGRG00001023819.1"; oId "ENSCGRT00001030847.1"; nearest_ref "ENSCGRT00001030847.1"; class_code "="; tss_id "TSS13656"; p_id "P9218";
LT883669v1	Cufflinks	exon	15754807	15754955	.	+	.	gene_id "XLOC_010447"; transcript_id "TCONS_00018450"; exon_number "37"; gene_name "ENSCGRG00001023819.1"; oId "ENSCGRT00001030850.1"; nearest_ref "ENSCGRT00001030850.1"; class_code "="; tss_id "TSS13656"; p_id "P9217";
LT883669v1	Cufflinks	exon	15754807	15754955	.	+	.	gene_id "XLOC_010447"; transcript_id "TCONS_00018449"; exon_number "38"; gene_name "ENSCGRG00001023819.1"; oId "ENSCGRT00001030847.1"; nearest_ref "ENSCGRT00001030847.1"; class_code "="; tss_id "TSS13656"; p_id "P9218";
LT883669v1	Cufflinks	exon	15755963	15756049	.	+	.	gene_id "XLOC_010447"; transcript_id "TCONS_00018450"; exon_number "38"; gene_name "ENSCGRG00001023819.1"; oId "ENSCGRT00001030850.1"; nearest_ref "ENSCGRT00001030850.1"; class_code "="; tss_id "TSS13656"; p_id "P9217";
LT883669v1	Cufflinks	exon	15755963	15756049	.	+	.	gene_id "XLOC_010447"; transcript_id "TCONS_00018449"; exon_number "39"; gene_name "ENSCGRG00001023819.1"; oId "ENSCGRT00001030847.1"; nearest_ref "ENSCGRT00001030847.1"; class_code "="; tss_id "TSS13656"; p_id "P9218";
LT883669v1	Cufflinks	exon	15757506	15757610	.	+	.	gene_id "XLOC_010447"; transcript_id "TCONS_00018450"; exon_number "39"; gene_name "ENSCGRG00001023819.1"; oId "ENSCGRT00001030850.1"; nearest_ref "ENSCGRT00001030850.1"; class_code "="; tss_id "TSS13656"; p_id "P9217";
LT883669v1	Cufflinks	exon	15757506	15757610	.	+	.	gene_id "XLOC_010447"; transcript_id "TCONS_00018449"; exon_number "40"; gene_name "ENSCGRG00001023819.1"; oId "ENSCGRT00001030847.1"; nearest_ref "ENSCGRT00001030847.1"; class_code "="; tss_id "TSS13656"; p_id "P9218";
LT883669v1	Cufflinks	exon	15764290	15764431	.	+	.	gene_id "XLOC_010447"; transcript_id "TCONS_00018450"; exon_number "40"; gene_name "ENSCGRG00001023819.1"; oId "ENSCGRT00001030850.1"; nearest_ref "ENSCGRT00001030850.1"; class_code "="; tss_id "TSS13656"; p_id "P9217";
LT883669v1	Cufflinks	exon	15764290	15764431	.	+	.	gene_id "XLOC_010447"; transcript_id "TCONS_00018449"; exon_number "41"; gene_name "ENSCGRG00001023819.1"; oId "ENSCGRT00001030847.1"; nearest_ref "ENSCGRT00001030847.1"; class_code "="; tss_id "TSS13656"; p_id "P9218";
LT883669v1	Cufflinks	exon	15765796	15765962	.	+	.	gene_id "XLOC_010447"; transcript_id "TCONS_00018450"; exon_number "41"; gene_name "ENSCGRG00001023819.1"; oId "ENSCGRT00001030850.1"; nearest_ref "ENSCGRT00001030850.1"; class_code "="; tss_id "TSS13656"; p_id "P9217";
LT883669v1	Cufflinks	exon	15765796	15765962	.	+	.	gene_id "XLOC_010447"; transcript_id "TCONS_00018449"; exon_number "42"; gene_name "ENSCGRG00001023819.1"; oId "ENSCGRT00001030847.1"; nearest_ref "ENSCGRT00001030847.1"; class_code "="; tss_id "TSS13656"; p_id "P9218";
LT883669v1	Cufflinks	exon	15766114	15766200	.	+	.	gene_id "XLOC_010447"; transcript_id "TCONS_00018450"; exon_number "42"; gene_name "ENSCGRG00001023819.1"; oId "ENSCGRT00001030850.1"; nearest_ref "ENSCGRT00001030850.1"; class_code "="; tss_id "TSS13656"; p_id "P9217";
LT883669v1	Cufflinks	exon	15766114	15766200	.	+	.	gene_id "XLOC_010447"; transcript_id "TCONS_00018449"; exon_number "43"; gene_name "ENSCGRG00001023819.1"; oId "ENSCGRT00001030847.1"; nearest_ref "ENSCGRT00001030847.1"; class_code "="; tss_id "TSS13656"; p_id "P9218";
LT883669v1	Cufflinks	exon	15766636	15766815	.	+	.	gene_id "XLOC_010447"; transcript_id "TCONS_00018450"; exon_number "43"; gene_name "ENSCGRG00001023819.1"; oId "ENSCGRT00001030850.1"; nearest_ref "ENSCGRT00001030850.1"; class_code "="; tss_id "TSS13656"; p_id "P9217";
LT883669v1	Cufflinks	exon	15766636	15766815	.	+	.	gene_id "XLOC_010447"; transcript_id "TCONS_00018449"; exon_number "44"; gene_name "ENSCGRG00001023819.1"; oId "ENSCGRT00001030847.1"; nearest_ref "ENSCGRT00001030847.1"; class_code "="; tss_id "TSS13656"; p_id "P9218";
LT883669v1	Cufflinks	exon	15767393	15767476	.	+	.	gene_id "XLOC_010447"; transcript_id "TCONS_00018450"; exon_number "44"; gene_name "ENSCGRG00001023819.1"; oId "ENSCGRT00001030850.1"; nearest_ref "ENSCGRT00001030850.1"; class_code "="; tss_id "TSS13656"; p_id "P9217";
LT883669v1	Cufflinks	exon	15767393	15767476	.	+	.	gene_id "XLOC_010447"; transcript_id "TCONS_00018449"; exon_number "45"; gene_name "ENSCGRG00001023819.1"; oId "ENSCGRT00001030847.1"; nearest_ref "ENSCGRT00001030847.1"; class_code "="; tss_id "TSS13656"; p_id "P9218";
LT883669v1	Cufflinks	exon	15767599	15767715	.	+	.	gene_id "XLOC_010447"; transcript_id "TCONS_00018450"; exon_number "45"; gene_name "ENSCGRG00001023819.1"; oId "ENSCGRT00001030850.1"; nearest_ref "ENSCGRT00001030850.1"; class_code "="; tss_id "TSS13656"; p_id "P9217";
LT883669v1	Cufflinks	exon	15767599	15767715	.	+	.	gene_id "XLOC_010447"; transcript_id "TCONS_00018449"; exon_number "46"; gene_name "ENSCGRG00001023819.1"; oId "ENSCGRT00001030847.1"; nearest_ref "ENSCGRT00001030847.1"; class_code "="; tss_id "TSS13656"; p_id "P9218";
LT883669v1	Cufflinks	exon	15770234	15770355	.	+	.	gene_id "XLOC_010447"; transcript_id "TCONS_00018450"; exon_number "46"; gene_name "ENSCGRG00001023819.1"; oId "ENSCGRT00001030850.1"; nearest_ref "ENSCGRT00001030850.1"; class_code "="; tss_id "TSS13656"; p_id "P9217";
LT883669v1	Cufflinks	exon	15770234	15770355	.	+	.	gene_id "XLOC_010447"; transcript_id "TCONS_00018449"; exon_number "47"; gene_name "ENSCGRG00001023819.1"; oId "ENSCGRT00001030847.1"; nearest_ref "ENSCGRT00001030847.1"; class_code "="; tss_id "TSS13656"; p_id "P9218";
LT883669v1	Cufflinks	exon	15771525	15771663	.	+	.	gene_id "XLOC_010447"; transcript_id "TCONS_00018450"; exon_number "47"; gene_name "ENSCGRG00001023819.1"; oId "ENSCGRT00001030850.1"; nearest_ref "ENSCGRT00001030850.1"; class_code "="; tss_id "TSS13656"; p_id "P9217";
LT883669v1	Cufflinks	exon	15771525	15771663	.	+	.	gene_id "XLOC_010447"; transcript_id "TCONS_00018449"; exon_number "48"; gene_name "ENSCGRG00001023819.1"; oId "ENSCGRT00001030847.1"; nearest_ref "ENSCGRT00001030847.1"; class_code "="; tss_id "TSS13656"; p_id "P9218";
LT883669v1	Cufflinks	exon	15772182	15772329	.	+	.	gene_id "XLOC_010447"; transcript_id "TCONS_00018450"; exon_number "48"; gene_name "ENSCGRG00001023819.1"; oId "ENSCGRT00001030850.1"; nearest_ref "ENSCGRT00001030850.1"; class_code "="; tss_id "TSS13656"; p_id "P9217";
LT883669v1	Cufflinks	exon	15772182	15772329	.	+	.	gene_id "XLOC_010447"; transcript_id "TCONS_00018449"; exon_number "49"; gene_name "ENSCGRG00001023819.1"; oId "ENSCGRT00001030847.1"; nearest_ref "ENSCGRT00001030847.1"; class_code "="; tss_id "TSS13656"; p_id "P9218";
LT883669v1	Cufflinks	exon	15779046	15779164	.	+	.	gene_id "XLOC_010447"; transcript_id "TCONS_00018450"; exon_number "49"; gene_name "ENSCGRG00001023819.1"; oId "ENSCGRT00001030850.1"; nearest_ref "ENSCGRT00001030850.1"; class_code "="; tss_id "TSS13656"; p_id "P9217";
LT883669v1	Cufflinks	exon	15779046	15779164	.	+	.	gene_id "XLOC_010447"; transcript_id "TCONS_00018449"; exon_number "50"; gene_name "ENSCGRG00001023819.1"; oId "ENSCGRT00001030847.1"; nearest_ref "ENSCGRT00001030847.1"; class_code "="; tss_id "TSS13656"; p_id "P9218";
LT883669v1	Cufflinks	exon	15780176	15780263	.	+	.	gene_id "XLOC_010447"; transcript_id "TCONS_00018450"; exon_number "50"; gene_name "ENSCGRG00001023819.1"; oId "ENSCGRT00001030850.1"; nearest_ref "ENSCGRT00001030850.1"; class_code "="; tss_id "TSS13656"; p_id "P9217";
LT883669v1	Cufflinks	exon	15780176	15780263	.	+	.	gene_id "XLOC_010447"; transcript_id "TCONS_00018449"; exon_number "51"; gene_name "ENSCGRG00001023819.1"; oId "ENSCGRT00001030847.1"; nearest_ref "ENSCGRT00001030847.1"; class_code "="; tss_id "TSS13656"; p_id "P9218";
LT883669v1	Cufflinks	exon	15783593	15783615	.	+	.	gene_id "XLOC_010449"; transcript_id "TCONS_00018452"; exon_number "1"; gene_name "ENSCGRG00001023819.1"; oId "CUFF.8562.1"; nearest_ref "ENSCGRT00001030847.1"; class_code "o"; tss_id "TSS13658";
LT883669v1	Cufflinks	exon	15784112	15784194	.	+	.	gene_id "XLOC_010447"; transcript_id "TCONS_00018450"; exon_number "51"; gene_name "ENSCGRG00001023819.1"; oId "ENSCGRT00001030850.1"; nearest_ref "ENSCGRT00001030850.1"; class_code "="; tss_id "TSS13656"; p_id "P9217";
LT883669v1	Cufflinks	exon	15784112	15784194	.	+	.	gene_id "XLOC_010447"; transcript_id "TCONS_00018449"; exon_number "52"; gene_name "ENSCGRG00001023819.1"; oId "ENSCGRT00001030847.1"; nearest_ref "ENSCGRT00001030847.1"; class_code "="; tss_id "TSS13656"; p_id "P9218";
LT883669v1	Cufflinks	exon	15785021	15785530	.	+	.	gene_id "XLOC_010447"; transcript_id "TCONS_00018450"; exon_number "52"; gene_name "ENSCGRG00001023819.1"; oId "ENSCGRT00001030850.1"; nearest_ref "ENSCGRT00001030850.1"; class_code "="; tss_id "TSS13656"; p_id "P9217";
LT883669v1	Cufflinks	exon	15785021	15785530	.	+	.	gene_id "XLOC_010447"; transcript_id "TCONS_00018449"; exon_number "53"; gene_name "ENSCGRG00001023819.1"; oId "ENSCGRT00001030847.1"; nearest_ref "ENSCGRT00001030847.1"; class_code "="; tss_id "TSS13656"; p_id "P9218";
LT883669v1	Cufflinks	exon	15785658	15785941	.	-	.	gene_id "XLOC_011038"; transcript_id "TCONS_00019615"; exon_number "1"; oId "CUFF.8563.1"; class_code "u"; tss_id "TSS14489";
LT883669v1	Cufflinks	exon	15787618	15788124	.	-	.	gene_id "XLOC_011038"; transcript_id "TCONS_00019616"; exon_number "1"; oId "CUFF.8564.1"; class_code "u"; tss_id "TSS14489";
LT883669v1	Cufflinks	exon	15788116	15788184	.	-	.	gene_id "XLOC_011038"; transcript_id "TCONS_00019615"; exon_number "2"; oId "CUFF.8563.1"; class_code "u"; tss_id "TSS14489";
LT883669v1	Cufflinks	exon	15789095	15789179	.	+	.	gene_id "XLOC_010450"; transcript_id "TCONS_00018453"; exon_number "1"; gene_name "ENSCGRG00001021555.1"; oId "ENSCGRT00001027529.1"; nearest_ref "ENSCGRT00001027529.1"; class_code "="; tss_id "TSS13659"; p_id "P9219";
LT883669v1	Cufflinks	exon	15789821	15789948	.	+	.	gene_id "XLOC_010450"; transcript_id "TCONS_00018453"; exon_number "2"; gene_name "ENSCGRG00001021555.1"; oId "ENSCGRT00001027529.1"; nearest_ref "ENSCGRT00001027529.1"; class_code "="; tss_id "TSS13659"; p_id "P9219";
LT883669v1	Cufflinks	exon	15790721	15790862	.	+	.	gene_id "XLOC_010450"; transcript_id "TCONS_00018453"; exon_number "3"; gene_name "ENSCGRG00001021555.1"; oId "ENSCGRT00001027529.1"; nearest_ref "ENSCGRT00001027529.1"; class_code "="; tss_id "TSS13659"; p_id "P9219";
LT883669v1	Cufflinks	exon	15791795	15791979	.	+	.	gene_id "XLOC_010450"; transcript_id "TCONS_00018453"; exon_number "4"; gene_name "ENSCGRG00001021555.1"; oId "ENSCGRT00001027529.1"; nearest_ref "ENSCGRT00001027529.1"; class_code "="; tss_id "TSS13659"; p_id "P9219";
LT883669v1	Cufflinks	exon	15792067	15792252	.	+	.	gene_id "XLOC_010449"; transcript_id "TCONS_00018452"; exon_number "2"; gene_name "ENSCGRG00001023819.1"; oId "CUFF.8562.1"; nearest_ref "ENSCGRT00001030847.1"; class_code "o"; tss_id "TSS13658";
LT883669v1	Cufflinks	exon	15793887	15794064	.	+	.	gene_id "XLOC_010451"; transcript_id "TCONS_00018454"; exon_number "1"; gene_name "ENSCGRG00001015903.1"; oId "ENSCGRT00001019495.1"; nearest_ref "ENSCGRT00001019495.1"; class_code "="; tss_id "TSS13660"; p_id "P9220";
LT883669v1	Cufflinks	exon	15793887	15794064	.	+	.	gene_id "XLOC_010451"; transcript_id "TCONS_00018455"; exon_number "1"; gene_name "ENSCGRG00001015903.1"; oId "CUFF.8471.2"; nearest_ref "ENSCGRT00001019495.1"; class_code "="; tss_id "TSS13660"; p_id "P9220";
LT883669v1	Cufflinks	exon	15794089	15794562	.	+	.	gene_id "XLOC_010451"; transcript_id "TCONS_00018454"; exon_number "2"; gene_name "ENSCGRG00001015903.1"; oId "ENSCGRT00001019495.1"; nearest_ref "ENSCGRT00001019495.1"; class_code "="; tss_id "TSS13660"; p_id "P9220";
LT883669v1	Cufflinks	exon	15794089	15794562	.	+	.	gene_id "XLOC_010451"; transcript_id "TCONS_00018455"; exon_number "2"; gene_name "ENSCGRG00001015903.1"; oId "CUFF.8471.2"; nearest_ref "ENSCGRT00001019495.1"; class_code "="; tss_id "TSS13660"; p_id "P9220";
LT883669v1	Cufflinks	exon	15794581	15796604	.	+	.	gene_id "XLOC_010451"; transcript_id "TCONS_00018454"; exon_number "3"; gene_name "ENSCGRG00001015903.1"; oId "ENSCGRT00001019495.1"; nearest_ref "ENSCGRT00001019495.1"; class_code "="; tss_id "TSS13660"; p_id "P9220";
LT883669v1	Cufflinks	exon	15794581	15797575	.	+	.	gene_id "XLOC_010451"; transcript_id "TCONS_00018455"; exon_number "3"; gene_name "ENSCGRG00001015903.1"; oId "CUFF.8471.2"; nearest_ref "ENSCGRT00001019495.1"; class_code "="; tss_id "TSS13660"; p_id "P9220";
LT883669v1	Cufflinks	exon	15797694	15797712	.	+	.	gene_id "XLOC_010452"; transcript_id "TCONS_00018456"; exon_number "1"; gene_name "ENSCGRG00001019765.1"; oId "CUFF.8511.1"; nearest_ref "ENSCGRT00001024988.1"; class_code "x"; tss_id "TSS13661";
LT883669v1	Cufflinks	exon	15799251	15800864	.	-	.	gene_id "XLOC_011039"; transcript_id "TCONS_00019617"; exon_number "1"; gene_name "ENSCGRG00001019765.1"; oId "CUFF.8512.1"; nearest_ref "ENSCGRT00001024988.1"; class_code "j"; tss_id "TSS14490";
LT883669v1	Cufflinks	exon	15799616	15800866	.	+	.	gene_id "XLOC_010452"; transcript_id "TCONS_00018456"; exon_number "2"; gene_name "ENSCGRG00001019765.1"; oId "CUFF.8511.1"; nearest_ref "ENSCGRT00001024988.1"; class_code "x"; tss_id "TSS13661";
LT883669v1	Cufflinks	exon	15800806	15800864	.	-	.	gene_id "XLOC_011039"; transcript_id "TCONS_00019618"; exon_number "1"; gene_name "ENSCGRG00001019765.1"; oId "ENSCGRT00001024988.1"; nearest_ref "ENSCGRT00001024988.1"; class_code "="; tss_id "TSS14491"; p_id "P9817";
LT883669v1	Cufflinks	exon	15800814	15800864	.	-	.	gene_id "XLOC_011039"; transcript_id "TCONS_00019619"; exon_number "1"; gene_name "ENSCGRG00001019765.1"; oId "ENSCGRT00001024993.1"; contained_in "TCONS_00019617"; nearest_ref "ENSCGRT00001024993.1"; class_code "="; tss_id "TSS14491"; p_id "P9818";
LT883669v1	Cufflinks	exon	15806768	15807020	.	-	.	gene_id "XLOC_011039"; transcript_id "TCONS_00019618"; exon_number "2"; gene_name "ENSCGRG00001019765.1"; oId "ENSCGRT00001024988.1"; nearest_ref "ENSCGRT00001024988.1"; class_code "="; tss_id "TSS14491"; p_id "P9817";
LT883669v1	Cufflinks	exon	15817113	15817214	.	-	.	gene_id "XLOC_011039"; transcript_id "TCONS_00019617"; exon_number "2"; gene_name "ENSCGRG00001019765.1"; oId "CUFF.8512.1"; nearest_ref "ENSCGRT00001024988.1"; class_code "j"; tss_id "TSS14490";
LT883669v1	Cufflinks	exon	15817113	15817214	.	-	.	gene_id "XLOC_011039"; transcript_id "TCONS_00019618"; exon_number "3"; gene_name "ENSCGRG00001019765.1"; oId "ENSCGRT00001024988.1"; nearest_ref "ENSCGRT00001024988.1"; class_code "="; tss_id "TSS14491"; p_id "P9817";
LT883669v1	Cufflinks	exon	15817113	15817214	.	-	.	gene_id "XLOC_011039"; transcript_id "TCONS_00019619"; exon_number "2"; gene_name "ENSCGRG00001019765.1"; oId "ENSCGRT00001024993.1"; contained_in "TCONS_00019617"; nearest_ref "ENSCGRT00001024993.1"; class_code "="; tss_id "TSS14491"; p_id "P9818";
LT883669v1	Cufflinks	exon	15817727	15817800	.	-	.	gene_id "XLOC_011039"; transcript_id "TCONS_00019617"; exon_number "3"; gene_name "ENSCGRG00001019765.1"; oId "CUFF.8512.1"; nearest_ref "ENSCGRT00001024988.1"; class_code "j"; tss_id "TSS14490";
LT883669v1	Cufflinks	exon	15817727	15817818	.	-	.	gene_id "XLOC_011039"; transcript_id "TCONS_00019618"; exon_number "4"; gene_name "ENSCGRG00001019765.1"; oId "ENSCGRT00001024988.1"; nearest_ref "ENSCGRT00001024988.1"; class_code "="; tss_id "TSS14491"; p_id "P9817";
LT883669v1	Cufflinks	exon	15817727	15817800	.	-	.	gene_id "XLOC_011039"; transcript_id "TCONS_00019619"; exon_number "3"; gene_name "ENSCGRG00001019765.1"; oId "ENSCGRT00001024993.1"; contained_in "TCONS_00019617"; nearest_ref "ENSCGRT00001024993.1"; class_code "="; tss_id "TSS14491"; p_id "P9818";
LT883669v1	Cufflinks	exon	15818227	15818331	.	-	.	gene_id "XLOC_011039"; transcript_id "TCONS_00019617"; exon_number "4"; gene_name "ENSCGRG00001019765.1"; oId "CUFF.8512.1"; nearest_ref "ENSCGRT00001024988.1"; class_code "j"; tss_id "TSS14490";
LT883669v1	Cufflinks	exon	15818227	15818331	.	-	.	gene_id "XLOC_011039"; transcript_id "TCONS_00019618"; exon_number "5"; gene_name "ENSCGRG00001019765.1"; oId "ENSCGRT00001024988.1"; nearest_ref "ENSCGRT00001024988.1"; class_code "="; tss_id "TSS14491"; p_id "P9817";
LT883669v1	Cufflinks	exon	15818227	15818331	.	-	.	gene_id "XLOC_011039"; transcript_id "TCONS_00019619"; exon_number "4"; gene_name "ENSCGRG00001019765.1"; oId "ENSCGRT00001024993.1"; contained_in "TCONS_00019617"; nearest_ref "ENSCGRT00001024993.1"; class_code "="; tss_id "TSS14491"; p_id "P9818";
LT883669v1	Cufflinks	exon	15818825	15818918	.	-	.	gene_id "XLOC_011039"; transcript_id "TCONS_00019617"; exon_number "5"; gene_name "ENSCGRG00001019765.1"; oId "CUFF.8512.1"; nearest_ref "ENSCGRT00001024988.1"; class_code "j"; tss_id "TSS14490";
LT883669v1	Cufflinks	exon	15818825	15818918	.	-	.	gene_id "XLOC_011039"; transcript_id "TCONS_00019618"; exon_number "6"; gene_name "ENSCGRG00001019765.1"; oId "ENSCGRT00001024988.1"; nearest_ref "ENSCGRT00001024988.1"; class_code "="; tss_id "TSS14491"; p_id "P9817";
LT883669v1	Cufflinks	exon	15818825	15818918	.	-	.	gene_id "XLOC_011039"; transcript_id "TCONS_00019619"; exon_number "5"; gene_name "ENSCGRG00001019765.1"; oId "ENSCGRT00001024993.1"; contained_in "TCONS_00019617"; nearest_ref "ENSCGRT00001024993.1"; class_code "="; tss_id "TSS14491"; p_id "P9818";
LT883669v1	Cufflinks	exon	15819321	15819554	.	-	.	gene_id "XLOC_011039"; transcript_id "TCONS_00019617"; exon_number "6"; gene_name "ENSCGRG00001019765.1"; oId "CUFF.8512.1"; nearest_ref "ENSCGRT00001024988.1"; class_code "j"; tss_id "TSS14490";
LT883669v1	Cufflinks	exon	15819321	15819554	.	-	.	gene_id "XLOC_011039"; transcript_id "TCONS_00019618"; exon_number "7"; gene_name "ENSCGRG00001019765.1"; oId "ENSCGRT00001024988.1"; nearest_ref "ENSCGRT00001024988.1"; class_code "="; tss_id "TSS14491"; p_id "P9817";
LT883669v1	Cufflinks	exon	15819321	15819554	.	-	.	gene_id "XLOC_011039"; transcript_id "TCONS_00019619"; exon_number "6"; gene_name "ENSCGRG00001019765.1"; oId "ENSCGRT00001024993.1"; contained_in "TCONS_00019617"; nearest_ref "ENSCGRT00001024993.1"; class_code "="; tss_id "TSS14491"; p_id "P9818";
LT883669v1	Cufflinks	exon	15821647	15821731	.	-	.	gene_id "XLOC_011039"; transcript_id "TCONS_00019617"; exon_number "7"; gene_name "ENSCGRG00001019765.1"; oId "CUFF.8512.1"; nearest_ref "ENSCGRT00001024988.1"; class_code "j"; tss_id "TSS14490";
LT883669v1	Cufflinks	exon	15821647	15821731	.	-	.	gene_id "XLOC_011039"; transcript_id "TCONS_00019618"; exon_number "8"; gene_name "ENSCGRG00001019765.1"; oId "ENSCGRT00001024988.1"; nearest_ref "ENSCGRT00001024988.1"; class_code "="; tss_id "TSS14491"; p_id "P9817";
LT883669v1	Cufflinks	exon	15821647	15821731	.	-	.	gene_id "XLOC_011039"; transcript_id "TCONS_00019619"; exon_number "7"; gene_name "ENSCGRG00001019765.1"; oId "ENSCGRT00001024993.1"; contained_in "TCONS_00019617"; nearest_ref "ENSCGRT00001024993.1"; class_code "="; tss_id "TSS14491"; p_id "P9818";
LT883669v1	Cufflinks	exon	15822238	15822320	.	-	.	gene_id "XLOC_011039"; transcript_id "TCONS_00019617"; exon_number "8"; gene_name "ENSCGRG00001019765.1"; oId "CUFF.8512.1"; nearest_ref "ENSCGRT00001024988.1"; class_code "j"; tss_id "TSS14490";
LT883669v1	Cufflinks	exon	15822238	15822320	.	-	.	gene_id "XLOC_011039"; transcript_id "TCONS_00019618"; exon_number "9"; gene_name "ENSCGRG00001019765.1"; oId "ENSCGRT00001024988.1"; nearest_ref "ENSCGRT00001024988.1"; class_code "="; tss_id "TSS14491"; p_id "P9817";
LT883669v1	Cufflinks	exon	15822238	15822320	.	-	.	gene_id "XLOC_011039"; transcript_id "TCONS_00019619"; exon_number "8"; gene_name "ENSCGRG00001019765.1"; oId "ENSCGRT00001024993.1"; contained_in "TCONS_00019617"; nearest_ref "ENSCGRT00001024993.1"; class_code "="; tss_id "TSS14491"; p_id "P9818";
LT883669v1	Cufflinks	exon	15822889	15823087	.	-	.	gene_id "XLOC_011039"; transcript_id "TCONS_00019617"; exon_number "9"; gene_name "ENSCGRG00001019765.1"; oId "CUFF.8512.1"; nearest_ref "ENSCGRT00001024988.1"; class_code "j"; tss_id "TSS14490";
LT883669v1	Cufflinks	exon	15822889	15823087	.	-	.	gene_id "XLOC_011039"; transcript_id "TCONS_00019618"; exon_number "10"; gene_name "ENSCGRG00001019765.1"; oId "ENSCGRT00001024988.1"; nearest_ref "ENSCGRT00001024988.1"; class_code "="; tss_id "TSS14491"; p_id "P9817";
LT883669v1	Cufflinks	exon	15822889	15823087	.	-	.	gene_id "XLOC_011039"; transcript_id "TCONS_00019619"; exon_number "9"; gene_name "ENSCGRG00001019765.1"; oId "ENSCGRT00001024993.1"; contained_in "TCONS_00019617"; nearest_ref "ENSCGRT00001024993.1"; class_code "="; tss_id "TSS14491"; p_id "P9818";
LT883669v1	Cufflinks	exon	15823856	15825119	.	-	.	gene_id "XLOC_011039"; transcript_id "TCONS_00019617"; exon_number "10"; gene_name "ENSCGRG00001019765.1"; oId "CUFF.8512.1"; nearest_ref "ENSCGRT00001024988.1"; class_code "j"; tss_id "TSS14490";
LT883669v1	Cufflinks	exon	15823856	15825119	.	-	.	gene_id "XLOC_011039"; transcript_id "TCONS_00019618"; exon_number "11"; gene_name "ENSCGRG00001019765.1"; oId "ENSCGRT00001024988.1"; nearest_ref "ENSCGRT00001024988.1"; class_code "="; tss_id "TSS14491"; p_id "P9817";
LT883669v1	Cufflinks	exon	15823856	15825119	.	-	.	gene_id "XLOC_011039"; transcript_id "TCONS_00019619"; exon_number "10"; gene_name "ENSCGRG00001019765.1"; oId "ENSCGRT00001024993.1"; contained_in "TCONS_00019617"; nearest_ref "ENSCGRT00001024993.1"; class_code "="; tss_id "TSS14491"; p_id "P9818";
LT883669v1	Cufflinks	exon	15826477	15826601	.	-	.	gene_id "XLOC_011039"; transcript_id "TCONS_00019617"; exon_number "11"; gene_name "ENSCGRG00001019765.1"; oId "CUFF.8512.1"; nearest_ref "ENSCGRT00001024988.1"; class_code "j"; tss_id "TSS14490";
LT883669v1	Cufflinks	exon	15826477	15826601	.	-	.	gene_id "XLOC_011039"; transcript_id "TCONS_00019618"; exon_number "12"; gene_name "ENSCGRG00001019765.1"; oId "ENSCGRT00001024988.1"; nearest_ref "ENSCGRT00001024988.1"; class_code "="; tss_id "TSS14491"; p_id "P9817";
LT883669v1	Cufflinks	exon	15826477	15826601	.	-	.	gene_id "XLOC_011039"; transcript_id "TCONS_00019619"; exon_number "11"; gene_name "ENSCGRG00001019765.1"; oId "ENSCGRT00001024993.1"; contained_in "TCONS_00019617"; nearest_ref "ENSCGRT00001024993.1"; class_code "="; tss_id "TSS14491"; p_id "P9818";
LT883669v1	Cufflinks	exon	15829163	15829332	.	-	.	gene_id "XLOC_011039"; transcript_id "TCONS_00019617"; exon_number "12"; gene_name "ENSCGRG00001019765.1"; oId "CUFF.8512.1"; nearest_ref "ENSCGRT00001024988.1"; class_code "j"; tss_id "TSS14490";
LT883669v1	Cufflinks	exon	15829163	15829332	.	-	.	gene_id "XLOC_011039"; transcript_id "TCONS_00019618"; exon_number "13"; gene_name "ENSCGRG00001019765.1"; oId "ENSCGRT00001024988.1"; nearest_ref "ENSCGRT00001024988.1"; class_code "="; tss_id "TSS14491"; p_id "P9817";
LT883669v1	Cufflinks	exon	15829163	15829332	.	-	.	gene_id "XLOC_011039"; transcript_id "TCONS_00019619"; exon_number "12"; gene_name "ENSCGRG00001019765.1"; oId "ENSCGRT00001024993.1"; contained_in "TCONS_00019617"; nearest_ref "ENSCGRT00001024993.1"; class_code "="; tss_id "TSS14491"; p_id "P9818";
LT883669v1	Cufflinks	exon	15829671	15829880	.	-	.	gene_id "XLOC_011039"; transcript_id "TCONS_00019617"; exon_number "13"; gene_name "ENSCGRG00001019765.1"; oId "CUFF.8512.1"; nearest_ref "ENSCGRT00001024988.1"; class_code "j"; tss_id "TSS14490";
LT883669v1	Cufflinks	exon	15829671	15829880	.	-	.	gene_id "XLOC_011039"; transcript_id "TCONS_00019618"; exon_number "14"; gene_name "ENSCGRG00001019765.1"; oId "ENSCGRT00001024988.1"; nearest_ref "ENSCGRT00001024988.1"; class_code "="; tss_id "TSS14491"; p_id "P9817";
LT883669v1	Cufflinks	exon	15829671	15829880	.	-	.	gene_id "XLOC_011039"; transcript_id "TCONS_00019619"; exon_number "13"; gene_name "ENSCGRG00001019765.1"; oId "ENSCGRT00001024993.1"; contained_in "TCONS_00019617"; nearest_ref "ENSCGRT00001024993.1"; class_code "="; tss_id "TSS14491"; p_id "P9818";
LT883669v1	Cufflinks	exon	15830735	15830914	.	-	.	gene_id "XLOC_011039"; transcript_id "TCONS_00019617"; exon_number "14"; gene_name "ENSCGRG00001019765.1"; oId "CUFF.8512.1"; nearest_ref "ENSCGRT00001024988.1"; class_code "j"; tss_id "TSS14490";
LT883669v1	Cufflinks	exon	15830735	15830914	.	-	.	gene_id "XLOC_011039"; transcript_id "TCONS_00019618"; exon_number "15"; gene_name "ENSCGRG00001019765.1"; oId "ENSCGRT00001024988.1"; nearest_ref "ENSCGRT00001024988.1"; class_code "="; tss_id "TSS14491"; p_id "P9817";
LT883669v1	Cufflinks	exon	15830735	15830914	.	-	.	gene_id "XLOC_011039"; transcript_id "TCONS_00019619"; exon_number "14"; gene_name "ENSCGRG00001019765.1"; oId "ENSCGRT00001024993.1"; contained_in "TCONS_00019617"; nearest_ref "ENSCGRT00001024993.1"; class_code "="; tss_id "TSS14491"; p_id "P9818";
LT883669v1	Cufflinks	exon	15832474	15832632	.	-	.	gene_id "XLOC_011039"; transcript_id "TCONS_00019617"; exon_number "15"; gene_name "ENSCGRG00001019765.1"; oId "CUFF.8512.1"; nearest_ref "ENSCGRT00001024988.1"; class_code "j"; tss_id "TSS14490";
LT883669v1	Cufflinks	exon	15832474	15832632	.	-	.	gene_id "XLOC_011039"; transcript_id "TCONS_00019618"; exon_number "16"; gene_name "ENSCGRG00001019765.1"; oId "ENSCGRT00001024988.1"; nearest_ref "ENSCGRT00001024988.1"; class_code "="; tss_id "TSS14491"; p_id "P9817";
LT883669v1	Cufflinks	exon	15832474	15832632	.	-	.	gene_id "XLOC_011039"; transcript_id "TCONS_00019619"; exon_number "15"; gene_name "ENSCGRG00001019765.1"; oId "ENSCGRT00001024993.1"; contained_in "TCONS_00019617"; nearest_ref "ENSCGRT00001024993.1"; class_code "="; tss_id "TSS14491"; p_id "P9818";
LT883669v1	Cufflinks	exon	15835071	15835172	.	-	.	gene_id "XLOC_011039"; transcript_id "TCONS_00019617"; exon_number "16"; gene_name "ENSCGRG00001019765.1"; oId "CUFF.8512.1"; nearest_ref "ENSCGRT00001024988.1"; class_code "j"; tss_id "TSS14490";
LT883669v1	Cufflinks	exon	15835071	15835172	.	-	.	gene_id "XLOC_011039"; transcript_id "TCONS_00019618"; exon_number "17"; gene_name "ENSCGRG00001019765.1"; oId "ENSCGRT00001024988.1"; nearest_ref "ENSCGRT00001024988.1"; class_code "="; tss_id "TSS14491"; p_id "P9817";
LT883669v1	Cufflinks	exon	15835071	15835172	.	-	.	gene_id "XLOC_011039"; transcript_id "TCONS_00019619"; exon_number "16"; gene_name "ENSCGRG00001019765.1"; oId "ENSCGRT00001024993.1"; contained_in "TCONS_00019617"; nearest_ref "ENSCGRT00001024993.1"; class_code "="; tss_id "TSS14491"; p_id "P9818";
LT883669v1	Cufflinks	exon	15835878	15836384	.	-	.	gene_id "XLOC_011039"; transcript_id "TCONS_00019617"; exon_number "17"; gene_name "ENSCGRG00001019765.1"; oId "CUFF.8512.1"; nearest_ref "ENSCGRT00001024988.1"; class_code "j"; tss_id "TSS14490";
LT883669v1	Cufflinks	exon	15835878	15836384	.	-	.	gene_id "XLOC_011039"; transcript_id "TCONS_00019618"; exon_number "18"; gene_name "ENSCGRG00001019765.1"; oId "ENSCGRT00001024988.1"; nearest_ref "ENSCGRT00001024988.1"; class_code "="; tss_id "TSS14491"; p_id "P9817";
LT883669v1	Cufflinks	exon	15835878	15836384	.	-	.	gene_id "XLOC_011039"; transcript_id "TCONS_00019619"; exon_number "17"; gene_name "ENSCGRG00001019765.1"; oId "ENSCGRT00001024993.1"; contained_in "TCONS_00019617"; nearest_ref "ENSCGRT00001024993.1"; class_code "="; tss_id "TSS14491"; p_id "P9818";
LT883669v1	Cufflinks	exon	15837827	15837964	.	-	.	gene_id "XLOC_011039"; transcript_id "TCONS_00019617"; exon_number "18"; gene_name "ENSCGRG00001019765.1"; oId "CUFF.8512.1"; nearest_ref "ENSCGRT00001024988.1"; class_code "j"; tss_id "TSS14490";
LT883669v1	Cufflinks	exon	15837827	15837964	.	-	.	gene_id "XLOC_011039"; transcript_id "TCONS_00019618"; exon_number "19"; gene_name "ENSCGRG00001019765.1"; oId "ENSCGRT00001024988.1"; nearest_ref "ENSCGRT00001024988.1"; class_code "="; tss_id "TSS14491"; p_id "P9817";
LT883669v1	Cufflinks	exon	15837827	15837964	.	-	.	gene_id "XLOC_011039"; transcript_id "TCONS_00019619"; exon_number "18"; gene_name "ENSCGRG00001019765.1"; oId "ENSCGRT00001024993.1"; contained_in "TCONS_00019617"; nearest_ref "ENSCGRT00001024993.1"; class_code "="; tss_id "TSS14491"; p_id "P9818";
LT883669v1	Cufflinks	exon	15839016	15839129	.	-	.	gene_id "XLOC_011039"; transcript_id "TCONS_00019617"; exon_number "19"; gene_name "ENSCGRG00001019765.1"; oId "CUFF.8512.1"; nearest_ref "ENSCGRT00001024988.1"; class_code "j"; tss_id "TSS14490";
LT883669v1	Cufflinks	exon	15839016	15839129	.	-	.	gene_id "XLOC_011039"; transcript_id "TCONS_00019618"; exon_number "20"; gene_name "ENSCGRG00001019765.1"; oId "ENSCGRT00001024988.1"; nearest_ref "ENSCGRT00001024988.1"; class_code "="; tss_id "TSS14491"; p_id "P9817";
LT883669v1	Cufflinks	exon	15839016	15839129	.	-	.	gene_id "XLOC_011039"; transcript_id "TCONS_00019619"; exon_number "19"; gene_name "ENSCGRG00001019765.1"; oId "ENSCGRT00001024993.1"; contained_in "TCONS_00019617"; nearest_ref "ENSCGRT00001024993.1"; class_code "="; tss_id "TSS14491"; p_id "P9818";
LT883669v1	Cufflinks	exon	15841386	15841459	.	-	.	gene_id "XLOC_011039"; transcript_id "TCONS_00019617"; exon_number "20"; gene_name "ENSCGRG00001019765.1"; oId "CUFF.8512.1"; nearest_ref "ENSCGRT00001024988.1"; class_code "j"; tss_id "TSS14490";
LT883669v1	Cufflinks	exon	15841386	15841459	.	-	.	gene_id "XLOC_011039"; transcript_id "TCONS_00019618"; exon_number "21"; gene_name "ENSCGRG00001019765.1"; oId "ENSCGRT00001024988.1"; nearest_ref "ENSCGRT00001024988.1"; class_code "="; tss_id "TSS14491"; p_id "P9817";
LT883669v1	Cufflinks	exon	15841386	15841459	.	-	.	gene_id "XLOC_011039"; transcript_id "TCONS_00019619"; exon_number "20"; gene_name "ENSCGRG00001019765.1"; oId "ENSCGRT00001024993.1"; contained_in "TCONS_00019617"; nearest_ref "ENSCGRT00001024993.1"; class_code "="; tss_id "TSS14491"; p_id "P9818";
LT883669v1	Cufflinks	exon	15844608	15844684	.	-	.	gene_id "XLOC_011039"; transcript_id "TCONS_00019617"; exon_number "21"; gene_name "ENSCGRG00001019765.1"; oId "CUFF.8512.1"; nearest_ref "ENSCGRT00001024988.1"; class_code "j"; tss_id "TSS14490";
LT883669v1	Cufflinks	exon	15844608	15844684	.	-	.	gene_id "XLOC_011039"; transcript_id "TCONS_00019618"; exon_number "22"; gene_name "ENSCGRG00001019765.1"; oId "ENSCGRT00001024988.1"; nearest_ref "ENSCGRT00001024988.1"; class_code "="; tss_id "TSS14491"; p_id "P9817";
LT883669v1	Cufflinks	exon	15844608	15844684	.	-	.	gene_id "XLOC_011039"; transcript_id "TCONS_00019619"; exon_number "21"; gene_name "ENSCGRG00001019765.1"; oId "ENSCGRT00001024993.1"; contained_in "TCONS_00019617"; nearest_ref "ENSCGRT00001024993.1"; class_code "="; tss_id "TSS14491"; p_id "P9818";
LT883669v1	Cufflinks	exon	15847907	15848024	.	-	.	gene_id "XLOC_011039"; transcript_id "TCONS_00019617"; exon_number "22"; gene_name "ENSCGRG00001019765.1"; oId "CUFF.8512.1"; nearest_ref "ENSCGRT00001024988.1"; class_code "j"; tss_id "TSS14490";
LT883669v1	Cufflinks	exon	15847907	15848016	.	-	.	gene_id "XLOC_011039"; transcript_id "TCONS_00019618"; exon_number "23"; gene_name "ENSCGRG00001019765.1"; oId "ENSCGRT00001024988.1"; nearest_ref "ENSCGRT00001024988.1"; class_code "="; tss_id "TSS14491"; p_id "P9817";
LT883669v1	Cufflinks	exon	15847907	15848016	.	-	.	gene_id "XLOC_011039"; transcript_id "TCONS_00019619"; exon_number "22"; gene_name "ENSCGRG00001019765.1"; oId "ENSCGRT00001024993.1"; contained_in "TCONS_00019617"; nearest_ref "ENSCGRT00001024993.1"; class_code "="; tss_id "TSS14491"; p_id "P9818";
LT883669v1	Cufflinks	exon	15854110	15854238	.	-	.	gene_id "XLOC_011039"; transcript_id "TCONS_00019617"; exon_number "23"; gene_name "ENSCGRG00001019765.1"; oId "CUFF.8512.1"; nearest_ref "ENSCGRT00001024988.1"; class_code "j"; tss_id "TSS14490";
LT883669v1	Cufflinks	exon	15912621	15912759	.	+	.	gene_id "XLOC_010453"; transcript_id "TCONS_00018457"; exon_number "1"; gene_name "ENSCGRG00001015714.1"; oId "ENSCGRT00001019249.1"; nearest_ref "ENSCGRT00001019249.1"; class_code "="; tss_id "TSS13662"; p_id "P9221";
LT883669v1	Cufflinks	exon	15912621	15912759	.	+	.	gene_id "XLOC_010453"; transcript_id "TCONS_00018458"; exon_number "1"; gene_name "ENSCGRG00001015714.1"; oId "CUFF.8618.2"; nearest_ref "ENSCGRT00001019249.1"; class_code "="; tss_id "TSS13662"; p_id "P9221";
LT883669v1	Cufflinks	exon	15937169	15937367	.	+	.	gene_id "XLOC_010453"; transcript_id "TCONS_00018457"; exon_number "2"; gene_name "ENSCGRG00001015714.1"; oId "ENSCGRT00001019249.1"; nearest_ref "ENSCGRT00001019249.1"; class_code "="; tss_id "TSS13662"; p_id "P9221";
LT883669v1	Cufflinks	exon	15937169	15937367	.	+	.	gene_id "XLOC_010453"; transcript_id "TCONS_00018458"; exon_number "2"; gene_name "ENSCGRG00001015714.1"; oId "CUFF.8618.2"; nearest_ref "ENSCGRT00001019249.1"; class_code "="; tss_id "TSS13662"; p_id "P9221";
LT883669v1	Cufflinks	exon	15939587	15939726	.	+	.	gene_id "XLOC_010453"; transcript_id "TCONS_00018457"; exon_number "3"; gene_name "ENSCGRG00001015714.1"; oId "ENSCGRT00001019249.1"; nearest_ref "ENSCGRT00001019249.1"; class_code "="; tss_id "TSS13662"; p_id "P9221";
LT883669v1	Cufflinks	exon	15939587	15939726	.	+	.	gene_id "XLOC_010453"; transcript_id "TCONS_00018458"; exon_number "3"; gene_name "ENSCGRG00001015714.1"; oId "CUFF.8618.2"; nearest_ref "ENSCGRT00001019249.1"; class_code "="; tss_id "TSS13662"; p_id "P9221";
LT883669v1	Cufflinks	exon	15940396	15940512	.	+	.	gene_id "XLOC_010453"; transcript_id "TCONS_00018457"; exon_number "4"; gene_name "ENSCGRG00001015714.1"; oId "ENSCGRT00001019249.1"; nearest_ref "ENSCGRT00001019249.1"; class_code "="; tss_id "TSS13662"; p_id "P9221";
LT883669v1	Cufflinks	exon	15940396	15940512	.	+	.	gene_id "XLOC_010453"; transcript_id "TCONS_00018458"; exon_number "4"; gene_name "ENSCGRG00001015714.1"; oId "CUFF.8618.2"; nearest_ref "ENSCGRT00001019249.1"; class_code "="; tss_id "TSS13662"; p_id "P9221";
LT883669v1	Cufflinks	exon	15941265	15941491	.	+	.	gene_id "XLOC_010453"; transcript_id "TCONS_00018457"; exon_number "5"; gene_name "ENSCGRG00001015714.1"; oId "ENSCGRT00001019249.1"; nearest_ref "ENSCGRT00001019249.1"; class_code "="; tss_id "TSS13662"; p_id "P9221";
LT883669v1	Cufflinks	exon	15941265	15941491	.	+	.	gene_id "XLOC_010453"; transcript_id "TCONS_00018458"; exon_number "5"; gene_name "ENSCGRG00001015714.1"; oId "CUFF.8618.2"; nearest_ref "ENSCGRT00001019249.1"; class_code "="; tss_id "TSS13662"; p_id "P9221";
LT883669v1	Cufflinks	exon	15942435	15942569	.	+	.	gene_id "XLOC_010453"; transcript_id "TCONS_00018457"; exon_number "6"; gene_name "ENSCGRG00001015714.1"; oId "ENSCGRT00001019249.1"; nearest_ref "ENSCGRT00001019249.1"; class_code "="; tss_id "TSS13662"; p_id "P9221";
LT883669v1	Cufflinks	exon	15942435	15942569	.	+	.	gene_id "XLOC_010453"; transcript_id "TCONS_00018458"; exon_number "6"; gene_name "ENSCGRG00001015714.1"; oId "CUFF.8618.2"; nearest_ref "ENSCGRT00001019249.1"; class_code "="; tss_id "TSS13662"; p_id "P9221";
LT883669v1	Cufflinks	exon	15942952	15943085	.	+	.	gene_id "XLOC_010453"; transcript_id "TCONS_00018457"; exon_number "7"; gene_name "ENSCGRG00001015714.1"; oId "ENSCGRT00001019249.1"; nearest_ref "ENSCGRT00001019249.1"; class_code "="; tss_id "TSS13662"; p_id "P9221";
LT883669v1	Cufflinks	exon	15942952	15943085	.	+	.	gene_id "XLOC_010453"; transcript_id "TCONS_00018458"; exon_number "7"; gene_name "ENSCGRG00001015714.1"; oId "CUFF.8618.2"; nearest_ref "ENSCGRT00001019249.1"; class_code "="; tss_id "TSS13662"; p_id "P9221";
LT883669v1	Cufflinks	exon	15944294	15944490	.	+	.	gene_id "XLOC_010453"; transcript_id "TCONS_00018457"; exon_number "8"; gene_name "ENSCGRG00001015714.1"; oId "ENSCGRT00001019249.1"; nearest_ref "ENSCGRT00001019249.1"; class_code "="; tss_id "TSS13662"; p_id "P9221";
LT883669v1	Cufflinks	exon	15944294	15944490	.	+	.	gene_id "XLOC_010453"; transcript_id "TCONS_00018458"; exon_number "8"; gene_name "ENSCGRG00001015714.1"; oId "CUFF.8618.2"; nearest_ref "ENSCGRT00001019249.1"; class_code "="; tss_id "TSS13662"; p_id "P9221";
LT883669v1	Cufflinks	exon	15946368	15946710	.	+	.	gene_id "XLOC_010453"; transcript_id "TCONS_00018457"; exon_number "9"; gene_name "ENSCGRG00001015714.1"; oId "ENSCGRT00001019249.1"; nearest_ref "ENSCGRT00001019249.1"; class_code "="; tss_id "TSS13662"; p_id "P9221";
LT883669v1	Cufflinks	exon	15946368	15946710	.	+	.	gene_id "XLOC_010453"; transcript_id "TCONS_00018458"; exon_number "9"; gene_name "ENSCGRG00001015714.1"; oId "CUFF.8618.2"; nearest_ref "ENSCGRT00001019249.1"; class_code "="; tss_id "TSS13662"; p_id "P9221";
LT883669v1	Cufflinks	exon	15947443	15947620	.	+	.	gene_id "XLOC_010453"; transcript_id "TCONS_00018457"; exon_number "10"; gene_name "ENSCGRG00001015714.1"; oId "ENSCGRT00001019249.1"; nearest_ref "ENSCGRT00001019249.1"; class_code "="; tss_id "TSS13662"; p_id "P9221";
LT883669v1	Cufflinks	exon	15947443	15947620	.	+	.	gene_id "XLOC_010453"; transcript_id "TCONS_00018458"; exon_number "10"; gene_name "ENSCGRG00001015714.1"; oId "CUFF.8618.2"; nearest_ref "ENSCGRT00001019249.1"; class_code "="; tss_id "TSS13662"; p_id "P9221";
LT883669v1	Cufflinks	exon	15949050	15949301	.	+	.	gene_id "XLOC_010453"; transcript_id "TCONS_00018457"; exon_number "11"; gene_name "ENSCGRG00001015714.1"; oId "ENSCGRT00001019249.1"; nearest_ref "ENSCGRT00001019249.1"; class_code "="; tss_id "TSS13662"; p_id "P9221";
LT883669v1	Cufflinks	exon	15949050	15949301	.	+	.	gene_id "XLOC_010453"; transcript_id "TCONS_00018458"; exon_number "11"; gene_name "ENSCGRG00001015714.1"; oId "CUFF.8618.2"; nearest_ref "ENSCGRT00001019249.1"; class_code "="; tss_id "TSS13662"; p_id "P9221";
LT883669v1	Cufflinks	exon	15949522	15949640	.	+	.	gene_id "XLOC_010453"; transcript_id "TCONS_00018457"; exon_number "12"; gene_name "ENSCGRG00001015714.1"; oId "ENSCGRT00001019249.1"; nearest_ref "ENSCGRT00001019249.1"; class_code "="; tss_id "TSS13662"; p_id "P9221";
LT883669v1	Cufflinks	exon	15949522	15949640	.	+	.	gene_id "XLOC_010453"; transcript_id "TCONS_00018458"; exon_number "12"; gene_name "ENSCGRG00001015714.1"; oId "CUFF.8618.2"; nearest_ref "ENSCGRT00001019249.1"; class_code "="; tss_id "TSS13662"; p_id "P9221";
LT883669v1	Cufflinks	exon	15955443	15955561	.	+	.	gene_id "XLOC_010453"; transcript_id "TCONS_00018457"; exon_number "13"; gene_name "ENSCGRG00001015714.1"; oId "ENSCGRT00001019249.1"; nearest_ref "ENSCGRT00001019249.1"; class_code "="; tss_id "TSS13662"; p_id "P9221";
LT883669v1	Cufflinks	exon	15955443	15955561	.	+	.	gene_id "XLOC_010453"; transcript_id "TCONS_00018458"; exon_number "13"; gene_name "ENSCGRG00001015714.1"; oId "CUFF.8618.2"; nearest_ref "ENSCGRT00001019249.1"; class_code "="; tss_id "TSS13662"; p_id "P9221";
LT883669v1	Cufflinks	exon	15958650	15958749	.	+	.	gene_id "XLOC_010453"; transcript_id "TCONS_00018457"; exon_number "14"; gene_name "ENSCGRG00001015714.1"; oId "ENSCGRT00001019249.1"; nearest_ref "ENSCGRT00001019249.1"; class_code "="; tss_id "TSS13662"; p_id "P9221";
LT883669v1	Cufflinks	exon	15958650	15958749	.	+	.	gene_id "XLOC_010453"; transcript_id "TCONS_00018458"; exon_number "14"; gene_name "ENSCGRG00001015714.1"; oId "CUFF.8618.2"; nearest_ref "ENSCGRT00001019249.1"; class_code "="; tss_id "TSS13662"; p_id "P9221";
LT883669v1	Cufflinks	exon	15959701	15959906	.	+	.	gene_id "XLOC_010453"; transcript_id "TCONS_00018457"; exon_number "15"; gene_name "ENSCGRG00001015714.1"; oId "ENSCGRT00001019249.1"; nearest_ref "ENSCGRT00001019249.1"; class_code "="; tss_id "TSS13662"; p_id "P9221";
LT883669v1	Cufflinks	exon	15959701	15959906	.	+	.	gene_id "XLOC_010453"; transcript_id "TCONS_00018458"; exon_number "15"; gene_name "ENSCGRG00001015714.1"; oId "CUFF.8618.2"; nearest_ref "ENSCGRT00001019249.1"; class_code "="; tss_id "TSS13662"; p_id "P9221";
LT883669v1	Cufflinks	exon	15960270	15960442	.	+	.	gene_id "XLOC_010453"; transcript_id "TCONS_00018457"; exon_number "16"; gene_name "ENSCGRG00001015714.1"; oId "ENSCGRT00001019249.1"; nearest_ref "ENSCGRT00001019249.1"; class_code "="; tss_id "TSS13662"; p_id "P9221";
LT883669v1	Cufflinks	exon	15960270	15960442	.	+	.	gene_id "XLOC_010453"; transcript_id "TCONS_00018458"; exon_number "16"; gene_name "ENSCGRG00001015714.1"; oId "CUFF.8618.2"; nearest_ref "ENSCGRT00001019249.1"; class_code "="; tss_id "TSS13662"; p_id "P9221";
LT883669v1	Cufflinks	exon	15961344	15961544	.	+	.	gene_id "XLOC_010453"; transcript_id "TCONS_00018457"; exon_number "17"; gene_name "ENSCGRG00001015714.1"; oId "ENSCGRT00001019249.1"; nearest_ref "ENSCGRT00001019249.1"; class_code "="; tss_id "TSS13662"; p_id "P9221";
LT883669v1	Cufflinks	exon	15961344	15961544	.	+	.	gene_id "XLOC_010453"; transcript_id "TCONS_00018458"; exon_number "17"; gene_name "ENSCGRG00001015714.1"; oId "CUFF.8618.2"; nearest_ref "ENSCGRT00001019249.1"; class_code "="; tss_id "TSS13662"; p_id "P9221";
LT883669v1	Cufflinks	exon	15963650	15963845	.	+	.	gene_id "XLOC_010453"; transcript_id "TCONS_00018457"; exon_number "18"; gene_name "ENSCGRG00001015714.1"; oId "ENSCGRT00001019249.1"; nearest_ref "ENSCGRT00001019249.1"; class_code "="; tss_id "TSS13662"; p_id "P9221";
LT883669v1	Cufflinks	exon	15963650	15963845	.	+	.	gene_id "XLOC_010453"; transcript_id "TCONS_00018458"; exon_number "18"; gene_name "ENSCGRG00001015714.1"; oId "CUFF.8618.2"; nearest_ref "ENSCGRT00001019249.1"; class_code "="; tss_id "TSS13662"; p_id "P9221";
LT883669v1	Cufflinks	exon	15965526	15965615	.	+	.	gene_id "XLOC_010453"; transcript_id "TCONS_00018457"; exon_number "19"; gene_name "ENSCGRG00001015714.1"; oId "ENSCGRT00001019249.1"; nearest_ref "ENSCGRT00001019249.1"; class_code "="; tss_id "TSS13662"; p_id "P9221";
LT883669v1	Cufflinks	exon	15965526	15965615	.	+	.	gene_id "XLOC_010453"; transcript_id "TCONS_00018458"; exon_number "19"; gene_name "ENSCGRG00001015714.1"; oId "CUFF.8618.2"; nearest_ref "ENSCGRT00001019249.1"; class_code "="; tss_id "TSS13662"; p_id "P9221";
LT883669v1	Cufflinks	exon	15967478	15967570	.	+	.	gene_id "XLOC_010453"; transcript_id "TCONS_00018457"; exon_number "20"; gene_name "ENSCGRG00001015714.1"; oId "ENSCGRT00001019249.1"; nearest_ref "ENSCGRT00001019249.1"; class_code "="; tss_id "TSS13662"; p_id "P9221";
LT883669v1	Cufflinks	exon	15967478	15967570	.	+	.	gene_id "XLOC_010453"; transcript_id "TCONS_00018458"; exon_number "20"; gene_name "ENSCGRG00001015714.1"; oId "CUFF.8618.2"; nearest_ref "ENSCGRT00001019249.1"; class_code "="; tss_id "TSS13662"; p_id "P9221";
LT883669v1	Cufflinks	exon	15969585	15970582	.	+	.	gene_id "XLOC_010453"; transcript_id "TCONS_00018457"; exon_number "21"; gene_name "ENSCGRG00001015714.1"; oId "ENSCGRT00001019249.1"; nearest_ref "ENSCGRT00001019249.1"; class_code "="; tss_id "TSS13662"; p_id "P9221";
LT883669v1	Cufflinks	exon	15969585	15972329	.	+	.	gene_id "XLOC_010453"; transcript_id "TCONS_00018458"; exon_number "21"; gene_name "ENSCGRG00001015714.1"; oId "CUFF.8618.2"; nearest_ref "ENSCGRT00001019249.1"; class_code "="; tss_id "TSS13662"; p_id "P9221";
LT883669v1	Cufflinks	exon	15970385	15970399	.	-	.	gene_id "XLOC_011040"; transcript_id "TCONS_00019620"; exon_number "1"; gene_name "ENSCGRG00001020232.1"; oId "CUFF.8620.1"; nearest_ref "ENSCGRT00001025604.1"; class_code "o"; tss_id "TSS14492";
LT883669v1	Cufflinks	exon	15970632	15972258	.	-	.	gene_id "XLOC_011040"; transcript_id "TCONS_00019620"; exon_number "2"; gene_name "ENSCGRG00001020232.1"; oId "CUFF.8620.1"; nearest_ref "ENSCGRT00001025604.1"; class_code "o"; tss_id "TSS14492";
LT883669v1	Cufflinks	exon	15980771	15981028	.	+	.	gene_id "XLOC_010454"; transcript_id "TCONS_00018459"; exon_number "1"; gene_name "ENSCGRG00001005585.1"; oId "ENSCGRT00001006584.1"; nearest_ref "ENSCGRT00001006584.1"; class_code "="; tss_id "TSS13663"; p_id "P9222";
LT883669v1	Cufflinks	exon	15990426	15990647	.	+	.	gene_id "XLOC_010454"; transcript_id "TCONS_00018459"; exon_number "2"; gene_name "ENSCGRG00001005585.1"; oId "ENSCGRT00001006584.1"; nearest_ref "ENSCGRT00001006584.1"; class_code "="; tss_id "TSS13663"; p_id "P9222";
LT883669v1	Cufflinks	exon	16002837	16003005	.	+	.	gene_id "XLOC_010454"; transcript_id "TCONS_00018459"; exon_number "3"; gene_name "ENSCGRG00001005585.1"; oId "ENSCGRT00001006584.1"; nearest_ref "ENSCGRT00001006584.1"; class_code "="; tss_id "TSS13663"; p_id "P9222";
LT883669v1	Cufflinks	exon	16006097	16006659	.	+	.	gene_id "XLOC_010454"; transcript_id "TCONS_00018459"; exon_number "4"; gene_name "ENSCGRG00001005585.1"; oId "ENSCGRT00001006584.1"; nearest_ref "ENSCGRT00001006584.1"; class_code "="; tss_id "TSS13663"; p_id "P9222";
LT883669v1	Cufflinks	exon	16008582	16008591	.	+	.	gene_id "XLOC_010455"; transcript_id "TCONS_00018460"; exon_number "1"; gene_name "ENSCGRG00001002107.1"; oId "CUFF.8619.1"; nearest_ref "ENSCGRT00001002587.1"; class_code "j"; tss_id "TSS13664";
LT883669v1	Cufflinks	exon	16011082	16011531	.	+	.	gene_id "XLOC_010456"; transcript_id "TCONS_00018462"; exon_number "1"; gene_name "ENSCGRG00001021433.1"; oId "ENSCGRT00001027374.1"; nearest_ref "ENSCGRT00001027374.1"; class_code "="; tss_id "TSS13666"; p_id "P9225";
LT883669v1	Cufflinks	exon	16011082	16011531	.	+	.	gene_id "XLOC_010456"; transcript_id "TCONS_00018461"; exon_number "1"; gene_name "ENSCGRG00001021433.1"; oId "ENSCGRT00001027367.1"; nearest_ref "ENSCGRT00001027367.1"; class_code "="; tss_id "TSS13666"; p_id "P9224";
LT883669v1	Cufflinks	exon	16013677	16014514	.	+	.	gene_id "XLOC_010456"; transcript_id "TCONS_00018462"; exon_number "2"; gene_name "ENSCGRG00001021433.1"; oId "ENSCGRT00001027374.1"; nearest_ref "ENSCGRT00001027374.1"; class_code "="; tss_id "TSS13666"; p_id "P9225";
LT883669v1	Cufflinks	exon	16013677	16014514	.	+	.	gene_id "XLOC_010456"; transcript_id "TCONS_00018461"; exon_number "2"; gene_name "ENSCGRG00001021433.1"; oId "ENSCGRT00001027367.1"; nearest_ref "ENSCGRT00001027367.1"; class_code "="; tss_id "TSS13666"; p_id "P9224";
LT883669v1	Cufflinks	exon	16016784	16016905	.	+	.	gene_id "XLOC_010456"; transcript_id "TCONS_00018462"; exon_number "3"; gene_name "ENSCGRG00001021433.1"; oId "ENSCGRT00001027374.1"; nearest_ref "ENSCGRT00001027374.1"; class_code "="; tss_id "TSS13666"; p_id "P9225";
LT883669v1	Cufflinks	exon	16016784	16017859	.	+	.	gene_id "XLOC_010456"; transcript_id "TCONS_00018461"; exon_number "3"; gene_name "ENSCGRG00001021433.1"; oId "ENSCGRT00001027367.1"; nearest_ref "ENSCGRT00001027367.1"; class_code "="; tss_id "TSS13666"; p_id "P9224";
LT883669v1	Cufflinks	exon	16017740	16017859	.	+	.	gene_id "XLOC_010456"; transcript_id "TCONS_00018462"; exon_number "4"; gene_name "ENSCGRG00001021433.1"; oId "ENSCGRT00001027374.1"; nearest_ref "ENSCGRT00001027374.1"; class_code "="; tss_id "TSS13666"; p_id "P9225";
LT883669v1	Cufflinks	exon	16019343	16019523	.	+	.	gene_id "XLOC_010456"; transcript_id "TCONS_00018462"; exon_number "5"; gene_name "ENSCGRG00001021433.1"; oId "ENSCGRT00001027374.1"; nearest_ref "ENSCGRT00001027374.1"; class_code "="; tss_id "TSS13666"; p_id "P9225";
LT883669v1	Cufflinks	exon	16019343	16019523	.	+	.	gene_id "XLOC_010456"; transcript_id "TCONS_00018461"; exon_number "4"; gene_name "ENSCGRG00001021433.1"; oId "ENSCGRT00001027367.1"; nearest_ref "ENSCGRT00001027367.1"; class_code "="; tss_id "TSS13666"; p_id "P9224";
LT883669v1	Cufflinks	exon	16019747	16019820	.	+	.	gene_id "XLOC_010456"; transcript_id "TCONS_00018462"; exon_number "6"; gene_name "ENSCGRG00001021433.1"; oId "ENSCGRT00001027374.1"; nearest_ref "ENSCGRT00001027374.1"; class_code "="; tss_id "TSS13666"; p_id "P9225";
LT883669v1	Cufflinks	exon	16019747	16019820	.	+	.	gene_id "XLOC_010456"; transcript_id "TCONS_00018461"; exon_number "5"; gene_name "ENSCGRG00001021433.1"; oId "ENSCGRT00001027367.1"; nearest_ref "ENSCGRT00001027367.1"; class_code "="; tss_id "TSS13666"; p_id "P9224";
LT883669v1	Cufflinks	exon	16028654	16028974	.	-	.	gene_id "XLOC_011041"; transcript_id "TCONS_00019621"; exon_number "1"; gene_name "ENSCGRG00001005117.1"; oId "ENSCGRT00001006049.1"; nearest_ref "ENSCGRT00001006049.1"; class_code "="; tss_id "TSS14493";
LT883669v1	Cufflinks	exon	16038713	16039081	.	-	.	gene_id "XLOC_011042"; transcript_id "TCONS_00019622"; exon_number "1"; gene_name "ENSCGRG00001023729.1"; oId "ENSCGRT00001030638.1"; nearest_ref "ENSCGRT00001030638.1"; class_code "="; tss_id "TSS14494"; p_id "P9819";
LT883669v1	Cufflinks	exon	16039245	16039349	.	-	.	gene_id "XLOC_011042"; transcript_id "TCONS_00019622"; exon_number "2"; gene_name "ENSCGRG00001023729.1"; oId "ENSCGRT00001030638.1"; nearest_ref "ENSCGRT00001030638.1"; class_code "="; tss_id "TSS14494"; p_id "P9819";
LT883669v1	Cufflinks	exon	16096783	16096872	.	+	.	gene_id "XLOC_010457"; transcript_id "TCONS_00018463"; exon_number "1"; gene_name "ENSCGRG00001012815.1"; oId "ENSCGRT00001015302.1"; nearest_ref "ENSCGRT00001015302.1"; class_code "="; tss_id "TSS13667"; p_id "P9226";
LT883669v1	Cufflinks	exon	16098158	16098625	.	+	.	gene_id "XLOC_010457"; transcript_id "TCONS_00018463"; exon_number "2"; gene_name "ENSCGRG00001012815.1"; oId "ENSCGRT00001015302.1"; nearest_ref "ENSCGRT00001015302.1"; class_code "="; tss_id "TSS13667"; p_id "P9226";
LT883669v1	Cufflinks	exon	16150879	16151321	.	-	.	gene_id "XLOC_011043"; transcript_id "TCONS_00019623"; exon_number "1"; gene_name "ENSCGRG00001015347.1"; oId "ENSCGRT00001018712.1"; nearest_ref "ENSCGRT00001018712.1"; class_code "="; tss_id "TSS14495"; p_id "P9820";
LT883669v1	Cufflinks	exon	16153152	16153155	.	-	.	gene_id "XLOC_011043"; transcript_id "TCONS_00019623"; exon_number "2"; gene_name "ENSCGRG00001015347.1"; oId "ENSCGRT00001018712.1"; nearest_ref "ENSCGRT00001018712.1"; class_code "="; tss_id "TSS14495"; p_id "P9820";
LT883669v1	Cufflinks	exon	16162433	16162873	.	-	.	gene_id "XLOC_011044"; transcript_id "TCONS_00019624"; exon_number "1"; gene_name "ENSCGRG00001015695.1"; oId "ENSCGRT00001019194.1"; contained_in "TCONS_00019627"; nearest_ref "ENSCGRT00001019194.1"; class_code "="; tss_id "TSS14496"; p_id "P9822";
LT883669v1	Cufflinks	exon	16162433	16162873	.	-	.	gene_id "XLOC_011044"; transcript_id "TCONS_00019625"; exon_number "1"; gene_name "ENSCGRG00001015695.1"; oId "ENSCGRT00001019188.1"; contained_in "TCONS_00019626"; nearest_ref "ENSCGRT00001019188.1"; class_code "="; tss_id "TSS14497"; p_id "P9821";
LT883669v1	Cufflinks	exon	16162433	16162873	.	-	.	gene_id "XLOC_011044"; transcript_id "TCONS_00019627"; exon_number "1"; gene_name "ENSCGRG00001020232.1"; oId "CUFF.8623.3"; nearest_ref "ENSCGRT00001025604.1"; class_code "j"; tss_id "TSS14498";
LT883669v1	Cufflinks	exon	16162433	16162873	.	-	.	gene_id "XLOC_011044"; transcript_id "TCONS_00019626"; exon_number "1"; gene_name "ENSCGRG00001020232.1"; oId "CUFF.8623.2"; nearest_ref "ENSCGRT00001025604.1"; class_code "j"; tss_id "TSS14498";
LT883669v1	Cufflinks	exon	16164040	16164135	.	-	.	gene_id "XLOC_011044"; transcript_id "TCONS_00019624"; exon_number "2"; gene_name "ENSCGRG00001015695.1"; oId "ENSCGRT00001019194.1"; contained_in "TCONS_00019627"; nearest_ref "ENSCGRT00001019194.1"; class_code "="; tss_id "TSS14496"; p_id "P9822";
LT883669v1	Cufflinks	exon	16164040	16164135	.	-	.	gene_id "XLOC_011044"; transcript_id "TCONS_00019627"; exon_number "2"; gene_name "ENSCGRG00001020232.1"; oId "CUFF.8623.3"; nearest_ref "ENSCGRT00001025604.1"; class_code "j"; tss_id "TSS14498";
LT883669v1	Cufflinks	exon	16164040	16167848	.	-	.	gene_id "XLOC_011044"; transcript_id "TCONS_00019628"; exon_number "1"; gene_name "ENSCGRG00001020232.1"; oId "ENSCGRT00001025604.1"; nearest_ref "ENSCGRT00001025604.1"; class_code "="; tss_id "TSS14498"; p_id "P9823";
LT883669v1	Cufflinks	exon	16164178	16164189	.	-	.	gene_id "XLOC_011044"; transcript_id "TCONS_00019624"; exon_number "3"; gene_name "ENSCGRG00001015695.1"; oId "ENSCGRT00001019194.1"; contained_in "TCONS_00019627"; nearest_ref "ENSCGRT00001019194.1"; class_code "="; tss_id "TSS14496"; p_id "P9822";
LT883669v1	Cufflinks	exon	16164178	16167848	.	-	.	gene_id "XLOC_011044"; transcript_id "TCONS_00019627"; exon_number "3"; gene_name "ENSCGRG00001020232.1"; oId "CUFF.8623.3"; nearest_ref "ENSCGRT00001025604.1"; class_code "j"; tss_id "TSS14498";
LT883669v1	Cufflinks	exon	16164483	16164485	.	-	.	gene_id "XLOC_011044"; transcript_id "TCONS_00019625"; exon_number "2"; gene_name "ENSCGRG00001015695.1"; oId "ENSCGRT00001019188.1"; contained_in "TCONS_00019626"; nearest_ref "ENSCGRT00001019188.1"; class_code "="; tss_id "TSS14497"; p_id "P9821";
LT883669v1	Cufflinks	exon	16164483	16167848	.	-	.	gene_id "XLOC_011044"; transcript_id "TCONS_00019626"; exon_number "2"; gene_name "ENSCGRG00001020232.1"; oId "CUFF.8623.2"; nearest_ref "ENSCGRT00001025604.1"; class_code "j"; tss_id "TSS14498";
LT883669v1	Cufflinks	exon	16167964	16168037	.	-	.	gene_id "XLOC_011044"; transcript_id "TCONS_00019627"; exon_number "4"; gene_name "ENSCGRG00001020232.1"; oId "CUFF.8623.3"; nearest_ref "ENSCGRT00001025604.1"; class_code "j"; tss_id "TSS14498";
LT883669v1	Cufflinks	exon	16167964	16168037	.	-	.	gene_id "XLOC_011044"; transcript_id "TCONS_00019626"; exon_number "3"; gene_name "ENSCGRG00001020232.1"; oId "CUFF.8623.2"; nearest_ref "ENSCGRT00001025604.1"; class_code "j"; tss_id "TSS14498";
LT883669v1	Cufflinks	exon	16167964	16168037	.	-	.	gene_id "XLOC_011044"; transcript_id "TCONS_00019628"; exon_number "2"; gene_name "ENSCGRG00001020232.1"; oId "ENSCGRT00001025604.1"; nearest_ref "ENSCGRT00001025604.1"; class_code "="; tss_id "TSS14498"; p_id "P9823";
LT883669v1	Cufflinks	exon	16168641	16168720	.	-	.	gene_id "XLOC_011044"; transcript_id "TCONS_00019627"; exon_number "5"; gene_name "ENSCGRG00001020232.1"; oId "CUFF.8623.3"; nearest_ref "ENSCGRT00001025604.1"; class_code "j"; tss_id "TSS14498";
LT883669v1	Cufflinks	exon	16168641	16168720	.	-	.	gene_id "XLOC_011044"; transcript_id "TCONS_00019626"; exon_number "4"; gene_name "ENSCGRG00001020232.1"; oId "CUFF.8623.2"; nearest_ref "ENSCGRT00001025604.1"; class_code "j"; tss_id "TSS14498";
LT883669v1	Cufflinks	exon	16168641	16168720	.	-	.	gene_id "XLOC_011044"; transcript_id "TCONS_00019628"; exon_number "3"; gene_name "ENSCGRG00001020232.1"; oId "ENSCGRT00001025604.1"; nearest_ref "ENSCGRT00001025604.1"; class_code "="; tss_id "TSS14498"; p_id "P9823";
LT883669v1	Cufflinks	exon	16168804	16168949	.	-	.	gene_id "XLOC_011044"; transcript_id "TCONS_00019627"; exon_number "6"; gene_name "ENSCGRG00001020232.1"; oId "CUFF.8623.3"; nearest_ref "ENSCGRT00001025604.1"; class_code "j"; tss_id "TSS14498";
LT883669v1	Cufflinks	exon	16168804	16168949	.	-	.	gene_id "XLOC_011044"; transcript_id "TCONS_00019626"; exon_number "5"; gene_name "ENSCGRG00001020232.1"; oId "CUFF.8623.2"; nearest_ref "ENSCGRT00001025604.1"; class_code "j"; tss_id "TSS14498";
LT883669v1	Cufflinks	exon	16168804	16168949	.	-	.	gene_id "XLOC_011044"; transcript_id "TCONS_00019628"; exon_number "4"; gene_name "ENSCGRG00001020232.1"; oId "ENSCGRT00001025604.1"; nearest_ref "ENSCGRT00001025604.1"; class_code "="; tss_id "TSS14498"; p_id "P9823";
LT883669v1	Cufflinks	exon	16169120	16169182	.	-	.	gene_id "XLOC_011044"; transcript_id "TCONS_00019627"; exon_number "7"; gene_name "ENSCGRG00001020232.1"; oId "CUFF.8623.3"; nearest_ref "ENSCGRT00001025604.1"; class_code "j"; tss_id "TSS14498";
LT883669v1	Cufflinks	exon	16169120	16169182	.	-	.	gene_id "XLOC_011044"; transcript_id "TCONS_00019626"; exon_number "6"; gene_name "ENSCGRG00001020232.1"; oId "CUFF.8623.2"; nearest_ref "ENSCGRT00001025604.1"; class_code "j"; tss_id "TSS14498";
LT883669v1	Cufflinks	exon	16169120	16169182	.	-	.	gene_id "XLOC_011044"; transcript_id "TCONS_00019628"; exon_number "5"; gene_name "ENSCGRG00001020232.1"; oId "ENSCGRT00001025604.1"; nearest_ref "ENSCGRT00001025604.1"; class_code "="; tss_id "TSS14498"; p_id "P9823";
LT883669v1	Cufflinks	exon	16169267	16169401	.	-	.	gene_id "XLOC_011044"; transcript_id "TCONS_00019627"; exon_number "8"; gene_name "ENSCGRG00001020232.1"; oId "CUFF.8623.3"; nearest_ref "ENSCGRT00001025604.1"; class_code "j"; tss_id "TSS14498";
LT883669v1	Cufflinks	exon	16169267	16169401	.	-	.	gene_id "XLOC_011044"; transcript_id "TCONS_00019626"; exon_number "7"; gene_name "ENSCGRG00001020232.1"; oId "CUFF.8623.2"; nearest_ref "ENSCGRT00001025604.1"; class_code "j"; tss_id "TSS14498";
LT883669v1	Cufflinks	exon	16169267	16169401	.	-	.	gene_id "XLOC_011044"; transcript_id "TCONS_00019628"; exon_number "6"; gene_name "ENSCGRG00001020232.1"; oId "ENSCGRT00001025604.1"; nearest_ref "ENSCGRT00001025604.1"; class_code "="; tss_id "TSS14498"; p_id "P9823";
LT883669v1	Cufflinks	exon	16169494	16169594	.	-	.	gene_id "XLOC_011044"; transcript_id "TCONS_00019627"; exon_number "9"; gene_name "ENSCGRG00001020232.1"; oId "CUFF.8623.3"; nearest_ref "ENSCGRT00001025604.1"; class_code "j"; tss_id "TSS14498";
LT883669v1	Cufflinks	exon	16169494	16169594	.	-	.	gene_id "XLOC_011044"; transcript_id "TCONS_00019626"; exon_number "8"; gene_name "ENSCGRG00001020232.1"; oId "CUFF.8623.2"; nearest_ref "ENSCGRT00001025604.1"; class_code "j"; tss_id "TSS14498";
LT883669v1	Cufflinks	exon	16169494	16169594	.	-	.	gene_id "XLOC_011044"; transcript_id "TCONS_00019628"; exon_number "7"; gene_name "ENSCGRG00001020232.1"; oId "ENSCGRT00001025604.1"; nearest_ref "ENSCGRT00001025604.1"; class_code "="; tss_id "TSS14498"; p_id "P9823";
LT883669v1	Cufflinks	exon	16169974	16170066	.	-	.	gene_id "XLOC_011044"; transcript_id "TCONS_00019627"; exon_number "10"; gene_name "ENSCGRG00001020232.1"; oId "CUFF.8623.3"; nearest_ref "ENSCGRT00001025604.1"; class_code "j"; tss_id "TSS14498";
LT883669v1	Cufflinks	exon	16169974	16170066	.	-	.	gene_id "XLOC_011044"; transcript_id "TCONS_00019626"; exon_number "9"; gene_name "ENSCGRG00001020232.1"; oId "CUFF.8623.2"; nearest_ref "ENSCGRT00001025604.1"; class_code "j"; tss_id "TSS14498";
LT883669v1	Cufflinks	exon	16169974	16170066	.	-	.	gene_id "XLOC_011044"; transcript_id "TCONS_00019628"; exon_number "8"; gene_name "ENSCGRG00001020232.1"; oId "ENSCGRT00001025604.1"; nearest_ref "ENSCGRT00001025604.1"; class_code "="; tss_id "TSS14498"; p_id "P9823";
LT883669v1	Cufflinks	exon	16170149	16170273	.	-	.	gene_id "XLOC_011044"; transcript_id "TCONS_00019627"; exon_number "11"; gene_name "ENSCGRG00001020232.1"; oId "CUFF.8623.3"; nearest_ref "ENSCGRT00001025604.1"; class_code "j"; tss_id "TSS14498";
LT883669v1	Cufflinks	exon	16170149	16170273	.	-	.	gene_id "XLOC_011044"; transcript_id "TCONS_00019626"; exon_number "10"; gene_name "ENSCGRG00001020232.1"; oId "CUFF.8623.2"; nearest_ref "ENSCGRT00001025604.1"; class_code "j"; tss_id "TSS14498";
LT883669v1	Cufflinks	exon	16170149	16170273	.	-	.	gene_id "XLOC_011044"; transcript_id "TCONS_00019628"; exon_number "9"; gene_name "ENSCGRG00001020232.1"; oId "ENSCGRT00001025604.1"; nearest_ref "ENSCGRT00001025604.1"; class_code "="; tss_id "TSS14498"; p_id "P9823";
LT883669v1	Cufflinks	exon	16171320	16171446	.	-	.	gene_id "XLOC_011044"; transcript_id "TCONS_00019627"; exon_number "12"; gene_name "ENSCGRG00001020232.1"; oId "CUFF.8623.3"; nearest_ref "ENSCGRT00001025604.1"; class_code "j"; tss_id "TSS14498";
LT883669v1	Cufflinks	exon	16171320	16171446	.	-	.	gene_id "XLOC_011044"; transcript_id "TCONS_00019626"; exon_number "11"; gene_name "ENSCGRG00001020232.1"; oId "CUFF.8623.2"; nearest_ref "ENSCGRT00001025604.1"; class_code "j"; tss_id "TSS14498";
LT883669v1	Cufflinks	exon	16171320	16171446	.	-	.	gene_id "XLOC_011044"; transcript_id "TCONS_00019628"; exon_number "10"; gene_name "ENSCGRG00001020232.1"; oId "ENSCGRT00001025604.1"; nearest_ref "ENSCGRT00001025604.1"; class_code "="; tss_id "TSS14498"; p_id "P9823";
LT883669v1	Cufflinks	exon	16171714	16171755	.	-	.	gene_id "XLOC_011044"; transcript_id "TCONS_00019627"; exon_number "13"; gene_name "ENSCGRG00001020232.1"; oId "CUFF.8623.3"; nearest_ref "ENSCGRT00001025604.1"; class_code "j"; tss_id "TSS14498";
LT883669v1	Cufflinks	exon	16171714	16171755	.	-	.	gene_id "XLOC_011044"; transcript_id "TCONS_00019626"; exon_number "12"; gene_name "ENSCGRG00001020232.1"; oId "CUFF.8623.2"; nearest_ref "ENSCGRT00001025604.1"; class_code "j"; tss_id "TSS14498";
LT883669v1	Cufflinks	exon	16171714	16171755	.	-	.	gene_id "XLOC_011044"; transcript_id "TCONS_00019628"; exon_number "11"; gene_name "ENSCGRG00001020232.1"; oId "ENSCGRT00001025604.1"; nearest_ref "ENSCGRT00001025604.1"; class_code "="; tss_id "TSS14498"; p_id "P9823";
LT883669v1	Cufflinks	exon	16171840	16171907	.	-	.	gene_id "XLOC_011044"; transcript_id "TCONS_00019627"; exon_number "14"; gene_name "ENSCGRG00001020232.1"; oId "CUFF.8623.3"; nearest_ref "ENSCGRT00001025604.1"; class_code "j"; tss_id "TSS14498";
LT883669v1	Cufflinks	exon	16171840	16171907	.	-	.	gene_id "XLOC_011044"; transcript_id "TCONS_00019626"; exon_number "13"; gene_name "ENSCGRG00001020232.1"; oId "CUFF.8623.2"; nearest_ref "ENSCGRT00001025604.1"; class_code "j"; tss_id "TSS14498";
LT883669v1	Cufflinks	exon	16171840	16171907	.	-	.	gene_id "XLOC_011044"; transcript_id "TCONS_00019628"; exon_number "12"; gene_name "ENSCGRG00001020232.1"; oId "ENSCGRT00001025604.1"; nearest_ref "ENSCGRT00001025604.1"; class_code "="; tss_id "TSS14498"; p_id "P9823";
LT883669v1	Cufflinks	exon	16172246	16172355	.	-	.	gene_id "XLOC_011044"; transcript_id "TCONS_00019627"; exon_number "15"; gene_name "ENSCGRG00001020232.1"; oId "CUFF.8623.3"; nearest_ref "ENSCGRT00001025604.1"; class_code "j"; tss_id "TSS14498";
LT883669v1	Cufflinks	exon	16172246	16172355	.	-	.	gene_id "XLOC_011044"; transcript_id "TCONS_00019626"; exon_number "14"; gene_name "ENSCGRG00001020232.1"; oId "CUFF.8623.2"; nearest_ref "ENSCGRT00001025604.1"; class_code "j"; tss_id "TSS14498";
LT883669v1	Cufflinks	exon	16172246	16172355	.	-	.	gene_id "XLOC_011044"; transcript_id "TCONS_00019628"; exon_number "13"; gene_name "ENSCGRG00001020232.1"; oId "ENSCGRT00001025604.1"; nearest_ref "ENSCGRT00001025604.1"; class_code "="; tss_id "TSS14498"; p_id "P9823";
LT883669v1	Cufflinks	exon	16175217	16175299	.	-	.	gene_id "XLOC_011044"; transcript_id "TCONS_00019627"; exon_number "16"; gene_name "ENSCGRG00001020232.1"; oId "CUFF.8623.3"; nearest_ref "ENSCGRT00001025604.1"; class_code "j"; tss_id "TSS14498";
LT883669v1	Cufflinks	exon	16175217	16175299	.	-	.	gene_id "XLOC_011044"; transcript_id "TCONS_00019626"; exon_number "15"; gene_name "ENSCGRG00001020232.1"; oId "CUFF.8623.2"; nearest_ref "ENSCGRT00001025604.1"; class_code "j"; tss_id "TSS14498";
LT883669v1	Cufflinks	exon	16175217	16175299	.	-	.	gene_id "XLOC_011044"; transcript_id "TCONS_00019628"; exon_number "14"; gene_name "ENSCGRG00001020232.1"; oId "ENSCGRT00001025604.1"; nearest_ref "ENSCGRT00001025604.1"; class_code "="; tss_id "TSS14498"; p_id "P9823";
LT883669v1	Cufflinks	exon	16175471	16175650	.	-	.	gene_id "XLOC_011044"; transcript_id "TCONS_00019627"; exon_number "17"; gene_name "ENSCGRG00001020232.1"; oId "CUFF.8623.3"; nearest_ref "ENSCGRT00001025604.1"; class_code "j"; tss_id "TSS14498";
LT883669v1	Cufflinks	exon	16175471	16175650	.	-	.	gene_id "XLOC_011044"; transcript_id "TCONS_00019626"; exon_number "16"; gene_name "ENSCGRG00001020232.1"; oId "CUFF.8623.2"; nearest_ref "ENSCGRT00001025604.1"; class_code "j"; tss_id "TSS14498";
LT883669v1	Cufflinks	exon	16175471	16175650	.	-	.	gene_id "XLOC_011044"; transcript_id "TCONS_00019628"; exon_number "15"; gene_name "ENSCGRG00001020232.1"; oId "ENSCGRT00001025604.1"; nearest_ref "ENSCGRT00001025604.1"; class_code "="; tss_id "TSS14498"; p_id "P9823";
LT883669v1	Cufflinks	exon	16175722	16176398	.	+	.	gene_id "XLOC_010458"; transcript_id "TCONS_00018464"; exon_number "1"; gene_name "ENSCGRG00001005456.1"; oId "ENSCGRT00001006445.1"; nearest_ref "ENSCGRT00001006445.1"; class_code "="; tss_id "TSS13668"; p_id "P9227";
LT883669v1	Cufflinks	exon	16176979	16177162	.	+	.	gene_id "XLOC_010458"; transcript_id "TCONS_00018464"; exon_number "2"; gene_name "ENSCGRG00001005456.1"; oId "ENSCGRT00001006445.1"; nearest_ref "ENSCGRT00001006445.1"; class_code "="; tss_id "TSS13668"; p_id "P9227";
LT883669v1	Cufflinks	exon	16177611	16177736	.	+	.	gene_id "XLOC_010458"; transcript_id "TCONS_00018464"; exon_number "3"; gene_name "ENSCGRG00001005456.1"; oId "ENSCGRT00001006445.1"; nearest_ref "ENSCGRT00001006445.1"; class_code "="; tss_id "TSS13668"; p_id "P9227";
LT883669v1	Cufflinks	exon	16177925	16178113	.	+	.	gene_id "XLOC_010458"; transcript_id "TCONS_00018464"; exon_number "4"; gene_name "ENSCGRG00001005456.1"; oId "ENSCGRT00001006445.1"; nearest_ref "ENSCGRT00001006445.1"; class_code "="; tss_id "TSS13668"; p_id "P9227";
LT883669v1	Cufflinks	exon	16178290	16178413	.	+	.	gene_id "XLOC_010458"; transcript_id "TCONS_00018464"; exon_number "5"; gene_name "ENSCGRG00001005456.1"; oId "ENSCGRT00001006445.1"; nearest_ref "ENSCGRT00001006445.1"; class_code "="; tss_id "TSS13668"; p_id "P9227";
LT883669v1	Cufflinks	exon	16178489	16178715	.	+	.	gene_id "XLOC_010458"; transcript_id "TCONS_00018464"; exon_number "6"; gene_name "ENSCGRG00001005456.1"; oId "ENSCGRT00001006445.1"; nearest_ref "ENSCGRT00001006445.1"; class_code "="; tss_id "TSS13668"; p_id "P9227";
LT883669v1	Cufflinks	exon	16178941	16179090	.	+	.	gene_id "XLOC_010458"; transcript_id "TCONS_00018464"; exon_number "7"; gene_name "ENSCGRG00001005456.1"; oId "ENSCGRT00001006445.1"; nearest_ref "ENSCGRT00001006445.1"; class_code "="; tss_id "TSS13668"; p_id "P9227";
LT883669v1	Cufflinks	exon	16179249	16179335	.	+	.	gene_id "XLOC_010458"; transcript_id "TCONS_00018464"; exon_number "8"; gene_name "ENSCGRG00001005456.1"; oId "ENSCGRT00001006445.1"; nearest_ref "ENSCGRT00001006445.1"; class_code "="; tss_id "TSS13668"; p_id "P9227";
LT883669v1	Cufflinks	exon	16179564	16179741	.	+	.	gene_id "XLOC_010458"; transcript_id "TCONS_00018464"; exon_number "9"; gene_name "ENSCGRG00001005456.1"; oId "ENSCGRT00001006445.1"; nearest_ref "ENSCGRT00001006445.1"; class_code "="; tss_id "TSS13668"; p_id "P9227";
LT883669v1	Cufflinks	exon	16180915	16181070	.	+	.	gene_id "XLOC_010458"; transcript_id "TCONS_00018464"; exon_number "10"; gene_name "ENSCGRG00001005456.1"; oId "ENSCGRT00001006445.1"; nearest_ref "ENSCGRT00001006445.1"; class_code "="; tss_id "TSS13668"; p_id "P9227";
LT883669v1	Cufflinks	exon	16181426	16185339	.	+	.	gene_id "XLOC_010458"; transcript_id "TCONS_00018464"; exon_number "11"; gene_name "ENSCGRG00001005456.1"; oId "ENSCGRT00001006445.1"; nearest_ref "ENSCGRT00001006445.1"; class_code "="; tss_id "TSS13668"; p_id "P9227";
LT883669v1	Cufflinks	exon	16187460	16188536	.	+	.	gene_id "XLOC_010459"; transcript_id "TCONS_00018465"; exon_number "1"; gene_name "ENSCGRG00001012672.1"; oId "ENSCGRT00001015111.1"; contained_in "TCONS_00018466"; nearest_ref "ENSCGRT00001015111.1"; class_code "="; tss_id "TSS13669"; p_id "P9228";
LT883669v1	Cufflinks	exon	16187460	16189944	.	+	.	gene_id "XLOC_010459"; transcript_id "TCONS_00018466"; exon_number "1"; gene_name "ENSCGRG00001012672.1"; oId "CUFF.8624.2"; nearest_ref "ENSCGRT00001015111.1"; class_code "="; tss_id "TSS13669"; p_id "P9228";
LT883669v1	Cufflinks	exon	16188499	16190241	.	-	.	gene_id "XLOC_011045"; transcript_id "TCONS_00019629"; exon_number "1"; gene_name "ENSCGRG00001014953.1"; oId "CUFF.8626.2"; nearest_ref "ENSCGRT00001018184.1"; class_code "j"; tss_id "TSS14499";
LT883669v1	Cufflinks	exon	16188499	16190241	.	-	.	gene_id "XLOC_011045"; transcript_id "TCONS_00019630"; exon_number "1"; gene_name "ENSCGRG00001014953.1"; oId "CUFF.8626.1"; nearest_ref "ENSCGRT00001018184.1"; class_code "j"; tss_id "TSS14500";
LT883669v1	Cufflinks	exon	16189953	16190241	.	-	.	gene_id "XLOC_011045"; transcript_id "TCONS_00019631"; exon_number "1"; gene_name "ENSCGRG00001014953.1"; oId "ENSCGRT00001018191.1"; contained_in "TCONS_00019629"; nearest_ref "ENSCGRT00001018191.1"; class_code "="; tss_id "TSS14501"; p_id "P9826";
LT883669v1	Cufflinks	exon	16189953	16190241	.	-	.	gene_id "XLOC_011045"; transcript_id "TCONS_00019632"; exon_number "1"; gene_name "ENSCGRG00001014953.1"; oId "ENSCGRT00001018184.1"; contained_in "TCONS_00019630"; nearest_ref "ENSCGRT00001018184.1"; class_code "="; tss_id "TSS14502"; p_id "P9825";
LT883669v1	Cufflinks	exon	16190642	16190811	.	-	.	gene_id "XLOC_011045"; transcript_id "TCONS_00019629"; exon_number "2"; gene_name "ENSCGRG00001014953.1"; oId "CUFF.8626.2"; nearest_ref "ENSCGRT00001018184.1"; class_code "j"; tss_id "TSS14499";
LT883669v1	Cufflinks	exon	16190642	16190811	.	-	.	gene_id "XLOC_011045"; transcript_id "TCONS_00019630"; exon_number "2"; gene_name "ENSCGRG00001014953.1"; oId "CUFF.8626.1"; nearest_ref "ENSCGRT00001018184.1"; class_code "j"; tss_id "TSS14500";
LT883669v1	Cufflinks	exon	16190642	16190811	.	-	.	gene_id "XLOC_011045"; transcript_id "TCONS_00019631"; exon_number "2"; gene_name "ENSCGRG00001014953.1"; oId "ENSCGRT00001018191.1"; contained_in "TCONS_00019629"; nearest_ref "ENSCGRT00001018191.1"; class_code "="; tss_id "TSS14501"; p_id "P9826";
LT883669v1	Cufflinks	exon	16190642	16190811	.	-	.	gene_id "XLOC_011045"; transcript_id "TCONS_00019632"; exon_number "2"; gene_name "ENSCGRG00001014953.1"; oId "ENSCGRT00001018184.1"; contained_in "TCONS_00019630"; nearest_ref "ENSCGRT00001018184.1"; class_code "="; tss_id "TSS14502"; p_id "P9825";
LT883669v1	Cufflinks	exon	16190899	16190951	.	-	.	gene_id "XLOC_011045"; transcript_id "TCONS_00019629"; exon_number "3"; gene_name "ENSCGRG00001014953.1"; oId "CUFF.8626.2"; nearest_ref "ENSCGRT00001018184.1"; class_code "j"; tss_id "TSS14499";
LT883669v1	Cufflinks	exon	16190899	16190951	.	-	.	gene_id "XLOC_011045"; transcript_id "TCONS_00019630"; exon_number "3"; gene_name "ENSCGRG00001014953.1"; oId "CUFF.8626.1"; nearest_ref "ENSCGRT00001018184.1"; class_code "j"; tss_id "TSS14500";
LT883669v1	Cufflinks	exon	16190899	16190951	.	-	.	gene_id "XLOC_011045"; transcript_id "TCONS_00019631"; exon_number "3"; gene_name "ENSCGRG00001014953.1"; oId "ENSCGRT00001018191.1"; contained_in "TCONS_00019629"; nearest_ref "ENSCGRT00001018191.1"; class_code "="; tss_id "TSS14501"; p_id "P9826";
LT883669v1	Cufflinks	exon	16190899	16190951	.	-	.	gene_id "XLOC_011045"; transcript_id "TCONS_00019632"; exon_number "3"; gene_name "ENSCGRG00001014953.1"; oId "ENSCGRT00001018184.1"; contained_in "TCONS_00019630"; nearest_ref "ENSCGRT00001018184.1"; class_code "="; tss_id "TSS14502"; p_id "P9825";
LT883669v1	Cufflinks	exon	16191066	16191129	.	-	.	gene_id "XLOC_011045"; transcript_id "TCONS_00019629"; exon_number "4"; gene_name "ENSCGRG00001014953.1"; oId "CUFF.8626.2"; nearest_ref "ENSCGRT00001018184.1"; class_code "j"; tss_id "TSS14499";
LT883669v1	Cufflinks	exon	16191066	16191129	.	-	.	gene_id "XLOC_011045"; transcript_id "TCONS_00019630"; exon_number "4"; gene_name "ENSCGRG00001014953.1"; oId "CUFF.8626.1"; nearest_ref "ENSCGRT00001018184.1"; class_code "j"; tss_id "TSS14500";
LT883669v1	Cufflinks	exon	16191066	16191129	.	-	.	gene_id "XLOC_011045"; transcript_id "TCONS_00019631"; exon_number "4"; gene_name "ENSCGRG00001014953.1"; oId "ENSCGRT00001018191.1"; contained_in "TCONS_00019629"; nearest_ref "ENSCGRT00001018191.1"; class_code "="; tss_id "TSS14501"; p_id "P9826";
LT883669v1	Cufflinks	exon	16191066	16191129	.	-	.	gene_id "XLOC_011045"; transcript_id "TCONS_00019632"; exon_number "4"; gene_name "ENSCGRG00001014953.1"; oId "ENSCGRT00001018184.1"; contained_in "TCONS_00019630"; nearest_ref "ENSCGRT00001018184.1"; class_code "="; tss_id "TSS14502"; p_id "P9825";
LT883669v1	Cufflinks	exon	16191204	16191248	.	-	.	gene_id "XLOC_011045"; transcript_id "TCONS_00019629"; exon_number "5"; gene_name "ENSCGRG00001014953.1"; oId "CUFF.8626.2"; nearest_ref "ENSCGRT00001018184.1"; class_code "j"; tss_id "TSS14499";
LT883669v1	Cufflinks	exon	16191204	16191248	.	-	.	gene_id "XLOC_011045"; transcript_id "TCONS_00019630"; exon_number "5"; gene_name "ENSCGRG00001014953.1"; oId "CUFF.8626.1"; nearest_ref "ENSCGRT00001018184.1"; class_code "j"; tss_id "TSS14500";
LT883669v1	Cufflinks	exon	16191204	16191248	.	-	.	gene_id "XLOC_011045"; transcript_id "TCONS_00019631"; exon_number "5"; gene_name "ENSCGRG00001014953.1"; oId "ENSCGRT00001018191.1"; contained_in "TCONS_00019629"; nearest_ref "ENSCGRT00001018191.1"; class_code "="; tss_id "TSS14501"; p_id "P9826";
LT883669v1	Cufflinks	exon	16191204	16191248	.	-	.	gene_id "XLOC_011045"; transcript_id "TCONS_00019632"; exon_number "5"; gene_name "ENSCGRG00001014953.1"; oId "ENSCGRT00001018184.1"; contained_in "TCONS_00019630"; nearest_ref "ENSCGRT00001018184.1"; class_code "="; tss_id "TSS14502"; p_id "P9825";
LT883669v1	Cufflinks	exon	16191419	16191493	.	-	.	gene_id "XLOC_011045"; transcript_id "TCONS_00019629"; exon_number "6"; gene_name "ENSCGRG00001014953.1"; oId "CUFF.8626.2"; nearest_ref "ENSCGRT00001018184.1"; class_code "j"; tss_id "TSS14499";
LT883669v1	Cufflinks	exon	16191419	16191493	.	-	.	gene_id "XLOC_011045"; transcript_id "TCONS_00019630"; exon_number "6"; gene_name "ENSCGRG00001014953.1"; oId "CUFF.8626.1"; nearest_ref "ENSCGRT00001018184.1"; class_code "j"; tss_id "TSS14500";
LT883669v1	Cufflinks	exon	16191419	16191493	.	-	.	gene_id "XLOC_011045"; transcript_id "TCONS_00019631"; exon_number "6"; gene_name "ENSCGRG00001014953.1"; oId "ENSCGRT00001018191.1"; contained_in "TCONS_00019629"; nearest_ref "ENSCGRT00001018191.1"; class_code "="; tss_id "TSS14501"; p_id "P9826";
LT883669v1	Cufflinks	exon	16191419	16191493	.	-	.	gene_id "XLOC_011045"; transcript_id "TCONS_00019632"; exon_number "6"; gene_name "ENSCGRG00001014953.1"; oId "ENSCGRT00001018184.1"; contained_in "TCONS_00019630"; nearest_ref "ENSCGRT00001018184.1"; class_code "="; tss_id "TSS14502"; p_id "P9825";
LT883669v1	Cufflinks	exon	16191757	16191885	.	-	.	gene_id "XLOC_011045"; transcript_id "TCONS_00019629"; exon_number "7"; gene_name "ENSCGRG00001014953.1"; oId "CUFF.8626.2"; nearest_ref "ENSCGRT00001018184.1"; class_code "j"; tss_id "TSS14499";
LT883669v1	Cufflinks	exon	16191757	16191885	.	-	.	gene_id "XLOC_011045"; transcript_id "TCONS_00019630"; exon_number "7"; gene_name "ENSCGRG00001014953.1"; oId "CUFF.8626.1"; nearest_ref "ENSCGRT00001018184.1"; class_code "j"; tss_id "TSS14500";
LT883669v1	Cufflinks	exon	16191757	16191885	.	-	.	gene_id "XLOC_011045"; transcript_id "TCONS_00019631"; exon_number "7"; gene_name "ENSCGRG00001014953.1"; oId "ENSCGRT00001018191.1"; contained_in "TCONS_00019629"; nearest_ref "ENSCGRT00001018191.1"; class_code "="; tss_id "TSS14501"; p_id "P9826";
LT883669v1	Cufflinks	exon	16191757	16191885	.	-	.	gene_id "XLOC_011045"; transcript_id "TCONS_00019632"; exon_number "7"; gene_name "ENSCGRG00001014953.1"; oId "ENSCGRT00001018184.1"; contained_in "TCONS_00019630"; nearest_ref "ENSCGRT00001018184.1"; class_code "="; tss_id "TSS14502"; p_id "P9825";
LT883669v1	Cufflinks	exon	16192021	16192152	.	-	.	gene_id "XLOC_011045"; transcript_id "TCONS_00019629"; exon_number "8"; gene_name "ENSCGRG00001014953.1"; oId "CUFF.8626.2"; nearest_ref "ENSCGRT00001018184.1"; class_code "j"; tss_id "TSS14499";
LT883669v1	Cufflinks	exon	16192021	16192152	.	-	.	gene_id "XLOC_011045"; transcript_id "TCONS_00019630"; exon_number "8"; gene_name "ENSCGRG00001014953.1"; oId "CUFF.8626.1"; nearest_ref "ENSCGRT00001018184.1"; class_code "j"; tss_id "TSS14500";
LT883669v1	Cufflinks	exon	16192021	16192152	.	-	.	gene_id "XLOC_011045"; transcript_id "TCONS_00019631"; exon_number "8"; gene_name "ENSCGRG00001014953.1"; oId "ENSCGRT00001018191.1"; contained_in "TCONS_00019629"; nearest_ref "ENSCGRT00001018191.1"; class_code "="; tss_id "TSS14501"; p_id "P9826";
LT883669v1	Cufflinks	exon	16192021	16192152	.	-	.	gene_id "XLOC_011045"; transcript_id "TCONS_00019632"; exon_number "8"; gene_name "ENSCGRG00001014953.1"; oId "ENSCGRT00001018184.1"; contained_in "TCONS_00019630"; nearest_ref "ENSCGRT00001018184.1"; class_code "="; tss_id "TSS14502"; p_id "P9825";
LT883669v1	Cufflinks	exon	16192379	16192495	.	-	.	gene_id "XLOC_011045"; transcript_id "TCONS_00019629"; exon_number "9"; gene_name "ENSCGRG00001014953.1"; oId "CUFF.8626.2"; nearest_ref "ENSCGRT00001018184.1"; class_code "j"; tss_id "TSS14499";
LT883669v1	Cufflinks	exon	16192379	16192495	.	-	.	gene_id "XLOC_011045"; transcript_id "TCONS_00019630"; exon_number "9"; gene_name "ENSCGRG00001014953.1"; oId "CUFF.8626.1"; nearest_ref "ENSCGRT00001018184.1"; class_code "j"; tss_id "TSS14500";
LT883669v1	Cufflinks	exon	16192379	16192495	.	-	.	gene_id "XLOC_011045"; transcript_id "TCONS_00019631"; exon_number "9"; gene_name "ENSCGRG00001014953.1"; oId "ENSCGRT00001018191.1"; contained_in "TCONS_00019629"; nearest_ref "ENSCGRT00001018191.1"; class_code "="; tss_id "TSS14501"; p_id "P9826";
LT883669v1	Cufflinks	exon	16192379	16192495	.	-	.	gene_id "XLOC_011045"; transcript_id "TCONS_00019632"; exon_number "9"; gene_name "ENSCGRG00001014953.1"; oId "ENSCGRT00001018184.1"; contained_in "TCONS_00019630"; nearest_ref "ENSCGRT00001018184.1"; class_code "="; tss_id "TSS14502"; p_id "P9825";
LT883669v1	Cufflinks	exon	16192714	16192746	.	-	.	gene_id "XLOC_011045"; transcript_id "TCONS_00019629"; exon_number "10"; gene_name "ENSCGRG00001014953.1"; oId "CUFF.8626.2"; nearest_ref "ENSCGRT00001018184.1"; class_code "j"; tss_id "TSS14499";
LT883669v1	Cufflinks	exon	16192714	16192746	.	-	.	gene_id "XLOC_011045"; transcript_id "TCONS_00019630"; exon_number "10"; gene_name "ENSCGRG00001014953.1"; oId "CUFF.8626.1"; nearest_ref "ENSCGRT00001018184.1"; class_code "j"; tss_id "TSS14500";
LT883669v1	Cufflinks	exon	16192714	16192746	.	-	.	gene_id "XLOC_011045"; transcript_id "TCONS_00019631"; exon_number "10"; gene_name "ENSCGRG00001014953.1"; oId "ENSCGRT00001018191.1"; contained_in "TCONS_00019629"; nearest_ref "ENSCGRT00001018191.1"; class_code "="; tss_id "TSS14501"; p_id "P9826";
LT883669v1	Cufflinks	exon	16192714	16192746	.	-	.	gene_id "XLOC_011045"; transcript_id "TCONS_00019632"; exon_number "10"; gene_name "ENSCGRG00001014953.1"; oId "ENSCGRT00001018184.1"; contained_in "TCONS_00019630"; nearest_ref "ENSCGRT00001018184.1"; class_code "="; tss_id "TSS14502"; p_id "P9825";
LT883669v1	Cufflinks	exon	16192845	16192868	.	-	.	gene_id "XLOC_011045"; transcript_id "TCONS_00019630"; exon_number "11"; gene_name "ENSCGRG00001014953.1"; oId "CUFF.8626.1"; nearest_ref "ENSCGRT00001018184.1"; class_code "j"; tss_id "TSS14500";
LT883669v1	Cufflinks	exon	16192845	16192868	.	-	.	gene_id "XLOC_011045"; transcript_id "TCONS_00019632"; exon_number "11"; gene_name "ENSCGRG00001014953.1"; oId "ENSCGRT00001018184.1"; contained_in "TCONS_00019630"; nearest_ref "ENSCGRT00001018184.1"; class_code "="; tss_id "TSS14502"; p_id "P9825";
LT883669v1	Cufflinks	exon	16192998	16193142	.	-	.	gene_id "XLOC_011045"; transcript_id "TCONS_00019629"; exon_number "11"; gene_name "ENSCGRG00001014953.1"; oId "CUFF.8626.2"; nearest_ref "ENSCGRT00001018184.1"; class_code "j"; tss_id "TSS14499";
LT883669v1	Cufflinks	exon	16192998	16193142	.	-	.	gene_id "XLOC_011045"; transcript_id "TCONS_00019630"; exon_number "12"; gene_name "ENSCGRG00001014953.1"; oId "CUFF.8626.1"; nearest_ref "ENSCGRT00001018184.1"; class_code "j"; tss_id "TSS14500";
LT883669v1	Cufflinks	exon	16192998	16193078	.	-	.	gene_id "XLOC_011045"; transcript_id "TCONS_00019631"; exon_number "11"; gene_name "ENSCGRG00001014953.1"; oId "ENSCGRT00001018191.1"; contained_in "TCONS_00019629"; nearest_ref "ENSCGRT00001018191.1"; class_code "="; tss_id "TSS14501"; p_id "P9826";
LT883669v1	Cufflinks	exon	16192998	16193142	.	-	.	gene_id "XLOC_011045"; transcript_id "TCONS_00019632"; exon_number "12"; gene_name "ENSCGRG00001014953.1"; oId "ENSCGRT00001018184.1"; contained_in "TCONS_00019630"; nearest_ref "ENSCGRT00001018184.1"; class_code "="; tss_id "TSS14502"; p_id "P9825";
LT883669v1	Cufflinks	exon	16199050	16199161	.	-	.	gene_id "XLOC_011045"; transcript_id "TCONS_00019629"; exon_number "12"; gene_name "ENSCGRG00001014953.1"; oId "CUFF.8626.2"; nearest_ref "ENSCGRT00001018184.1"; class_code "j"; tss_id "TSS14499";
LT883669v1	Cufflinks	exon	16199050	16199161	.	-	.	gene_id "XLOC_011045"; transcript_id "TCONS_00019630"; exon_number "13"; gene_name "ENSCGRG00001014953.1"; oId "CUFF.8626.1"; nearest_ref "ENSCGRT00001018184.1"; class_code "j"; tss_id "TSS14500";
LT883669v1	Cufflinks	exon	16199050	16199161	.	-	.	gene_id "XLOC_011045"; transcript_id "TCONS_00019632"; exon_number "13"; gene_name "ENSCGRG00001014953.1"; oId "ENSCGRT00001018184.1"; contained_in "TCONS_00019630"; nearest_ref "ENSCGRT00001018184.1"; class_code "="; tss_id "TSS14502"; p_id "P9825";
LT883669v1	Cufflinks	exon	16199449	16200924	.	-	.	gene_id "XLOC_011045"; transcript_id "TCONS_00019629"; exon_number "13"; gene_name "ENSCGRG00001014953.1"; oId "CUFF.8626.2"; nearest_ref "ENSCGRT00001018184.1"; class_code "j"; tss_id "TSS14499";
LT883669v1	Cufflinks	exon	16199449	16201335	.	-	.	gene_id "XLOC_011045"; transcript_id "TCONS_00019630"; exon_number "14"; gene_name "ENSCGRG00001014953.1"; oId "CUFF.8626.1"; nearest_ref "ENSCGRT00001018184.1"; class_code "j"; tss_id "TSS14500";
LT883669v1	Cufflinks	exon	16199449	16199719	.	-	.	gene_id "XLOC_011045"; transcript_id "TCONS_00019632"; exon_number "14"; gene_name "ENSCGRG00001014953.1"; oId "ENSCGRT00001018184.1"; contained_in "TCONS_00019630"; nearest_ref "ENSCGRT00001018184.1"; class_code "="; tss_id "TSS14502"; p_id "P9825";
LT883669v1	Cufflinks	exon	16200156	16200656	.	+	.	gene_id "XLOC_010460"; transcript_id "TCONS_00018467"; exon_number "1"; gene_name "ENSCGRG00001018315.1"; oId "CUFF.8625.1"; nearest_ref "ENSCGRT00001022864.1"; class_code "x"; tss_id "TSS13670";
LT883669v1	Cufflinks	exon	16201156	16201335	.	-	.	gene_id "XLOC_011045"; transcript_id "TCONS_00019633"; exon_number "1"; gene_name "ENSCGRG00001018315.1"; oId "ENSCGRT00001022864.1"; contained_in "TCONS_00019630"; nearest_ref "ENSCGRT00001022864.1"; class_code "="; tss_id "TSS14503"; p_id "P9824";
LT883669v1	Cufflinks	exon	16201696	16201937	.	-	.	gene_id "XLOC_011045"; transcript_id "TCONS_00019630"; exon_number "15"; gene_name "ENSCGRG00001014953.1"; oId "CUFF.8626.1"; nearest_ref "ENSCGRT00001018184.1"; class_code "j"; tss_id "TSS14500";
LT883669v1	Cufflinks	exon	16201696	16201937	.	-	.	gene_id "XLOC_011045"; transcript_id "TCONS_00019633"; exon_number "2"; gene_name "ENSCGRG00001018315.1"; oId "ENSCGRT00001022864.1"; contained_in "TCONS_00019630"; nearest_ref "ENSCGRT00001022864.1"; class_code "="; tss_id "TSS14503"; p_id "P9824";
LT883669v1	Cufflinks	exon	16203131	16203915	.	-	.	gene_id "XLOC_011045"; transcript_id "TCONS_00019630"; exon_number "16"; gene_name "ENSCGRG00001014953.1"; oId "CUFF.8626.1"; nearest_ref "ENSCGRT00001018184.1"; class_code "j"; tss_id "TSS14500";
LT883669v1	Cufflinks	exon	16203131	16203341	.	-	.	gene_id "XLOC_011045"; transcript_id "TCONS_00019633"; exon_number "3"; gene_name "ENSCGRG00001018315.1"; oId "ENSCGRT00001022864.1"; contained_in "TCONS_00019630"; nearest_ref "ENSCGRT00001022864.1"; class_code "="; tss_id "TSS14503"; p_id "P9824";
LT883669v1	Cufflinks	exon	16203870	16203923	.	+	.	gene_id "XLOC_010460"; transcript_id "TCONS_00018467"; exon_number "2"; gene_name "ENSCGRG00001018315.1"; oId "CUFF.8625.1"; nearest_ref "ENSCGRT00001022864.1"; class_code "x"; tss_id "TSS13670";
LT883669v1	Cufflinks	exon	16204924	16205492	.	+	.	gene_id "XLOC_010461"; transcript_id "TCONS_00018468"; exon_number "1"; gene_name "ENSCGRG00001019687.1"; oId "ENSCGRT00001024817.1"; nearest_ref "ENSCGRT00001024817.1"; class_code "="; tss_id "TSS13671"; p_id "P9230";
LT883669v1	Cufflinks	exon	16209197	16209410	.	+	.	gene_id "XLOC_010461"; transcript_id "TCONS_00018468"; exon_number "2"; gene_name "ENSCGRG00001019687.1"; oId "ENSCGRT00001024817.1"; nearest_ref "ENSCGRT00001024817.1"; class_code "="; tss_id "TSS13671"; p_id "P9230";
LT883669v1	Cufflinks	exon	16209217	16209410	.	+	.	gene_id "XLOC_010461"; transcript_id "TCONS_00018469"; exon_number "1"; gene_name "ENSCGRG00001019687.1"; oId "ENSCGRT00001024821.1"; nearest_ref "ENSCGRT00001024821.1"; class_code "="; tss_id "TSS13672"; p_id "P9229";
LT883669v1	Cufflinks	exon	16209542	16209657	.	+	.	gene_id "XLOC_010461"; transcript_id "TCONS_00018468"; exon_number "3"; gene_name "ENSCGRG00001019687.1"; oId "ENSCGRT00001024817.1"; nearest_ref "ENSCGRT00001024817.1"; class_code "="; tss_id "TSS13671"; p_id "P9230";
LT883669v1	Cufflinks	exon	16209542	16209678	.	+	.	gene_id "XLOC_010461"; transcript_id "TCONS_00018469"; exon_number "2"; gene_name "ENSCGRG00001019687.1"; oId "ENSCGRT00001024821.1"; nearest_ref "ENSCGRT00001024821.1"; class_code "="; tss_id "TSS13672"; p_id "P9229";
LT883669v1	Cufflinks	exon	16210353	16210363	.	+	.	gene_id "XLOC_010461"; transcript_id "TCONS_00018469"; exon_number "3"; gene_name "ENSCGRG00001019687.1"; oId "ENSCGRT00001024821.1"; nearest_ref "ENSCGRT00001024821.1"; class_code "="; tss_id "TSS13672"; p_id "P9229";
LT883669v1	Cufflinks	exon	16212475	16212729	.	+	.	gene_id "XLOC_010461"; transcript_id "TCONS_00018469"; exon_number "4"; gene_name "ENSCGRG00001019687.1"; oId "ENSCGRT00001024821.1"; nearest_ref "ENSCGRT00001024821.1"; class_code "="; tss_id "TSS13672"; p_id "P9229";
LT883669v1	Cufflinks	exon	16212494	16212729	.	+	.	gene_id "XLOC_010461"; transcript_id "TCONS_00018468"; exon_number "4"; gene_name "ENSCGRG00001019687.1"; oId "ENSCGRT00001024817.1"; nearest_ref "ENSCGRT00001024817.1"; class_code "="; tss_id "TSS13671"; p_id "P9230";
LT883669v1	Cufflinks	exon	16212933	16213685	.	+	.	gene_id "XLOC_010461"; transcript_id "TCONS_00018468"; exon_number "5"; gene_name "ENSCGRG00001019687.1"; oId "ENSCGRT00001024817.1"; nearest_ref "ENSCGRT00001024817.1"; class_code "="; tss_id "TSS13671"; p_id "P9230";
LT883669v1	Cufflinks	exon	16212933	16213115	.	+	.	gene_id "XLOC_010461"; transcript_id "TCONS_00018469"; exon_number "5"; gene_name "ENSCGRG00001019687.1"; oId "ENSCGRT00001024821.1"; nearest_ref "ENSCGRT00001024821.1"; class_code "="; tss_id "TSS13672"; p_id "P9229";
LT883669v1	Cufflinks	exon	16214541	16214862	.	+	.	gene_id "XLOC_010455"; transcript_id "TCONS_00018470"; exon_number "1"; gene_name "ENSCGRG00001002107.1"; oId "ENSCGRT00001002587.1"; nearest_ref "ENSCGRT00001002587.1"; class_code "="; tss_id "TSS13665"; p_id "P9223";
LT883669v1	Cufflinks	exon	16215253	16215357	.	+	.	gene_id "XLOC_010455"; transcript_id "TCONS_00018470"; exon_number "2"; gene_name "ENSCGRG00001002107.1"; oId "ENSCGRT00001002587.1"; nearest_ref "ENSCGRT00001002587.1"; class_code "="; tss_id "TSS13665"; p_id "P9223";
LT883669v1	Cufflinks	exon	16215867	16215931	.	+	.	gene_id "XLOC_010455"; transcript_id "TCONS_00018470"; exon_number "3"; gene_name "ENSCGRG00001002107.1"; oId "ENSCGRT00001002587.1"; nearest_ref "ENSCGRT00001002587.1"; class_code "="; tss_id "TSS13665"; p_id "P9223";
LT883669v1	Cufflinks	exon	16216017	16216121	.	+	.	gene_id "XLOC_010455"; transcript_id "TCONS_00018470"; exon_number "4"; gene_name "ENSCGRG00001002107.1"; oId "ENSCGRT00001002587.1"; nearest_ref "ENSCGRT00001002587.1"; class_code "="; tss_id "TSS13665"; p_id "P9223";
LT883669v1	Cufflinks	exon	16216607	16216701	.	+	.	gene_id "XLOC_010455"; transcript_id "TCONS_00018470"; exon_number "5"; gene_name "ENSCGRG00001002107.1"; oId "ENSCGRT00001002587.1"; nearest_ref "ENSCGRT00001002587.1"; class_code "="; tss_id "TSS13665"; p_id "P9223";
LT883669v1	Cufflinks	exon	16216966	16217042	.	+	.	gene_id "XLOC_010455"; transcript_id "TCONS_00018470"; exon_number "6"; gene_name "ENSCGRG00001002107.1"; oId "ENSCGRT00001002587.1"; nearest_ref "ENSCGRT00001002587.1"; class_code "="; tss_id "TSS13665"; p_id "P9223";
LT883669v1	Cufflinks	exon	16217126	16217215	.	+	.	gene_id "XLOC_010455"; transcript_id "TCONS_00018470"; exon_number "7"; gene_name "ENSCGRG00001002107.1"; oId "ENSCGRT00001002587.1"; nearest_ref "ENSCGRT00001002587.1"; class_code "="; tss_id "TSS13665"; p_id "P9223";
LT883669v1	Cufflinks	exon	16217304	16217360	.	+	.	gene_id "XLOC_010455"; transcript_id "TCONS_00018470"; exon_number "8"; gene_name "ENSCGRG00001002107.1"; oId "ENSCGRT00001002587.1"; nearest_ref "ENSCGRT00001002587.1"; class_code "="; tss_id "TSS13665"; p_id "P9223";
LT883669v1	Cufflinks	exon	16217753	16217826	.	+	.	gene_id "XLOC_010455"; transcript_id "TCONS_00018470"; exon_number "9"; gene_name "ENSCGRG00001002107.1"; oId "ENSCGRT00001002587.1"; nearest_ref "ENSCGRT00001002587.1"; class_code "="; tss_id "TSS13665"; p_id "P9223";
LT883669v1	Cufflinks	exon	16217917	16217966	.	+	.	gene_id "XLOC_010455"; transcript_id "TCONS_00018470"; exon_number "10"; gene_name "ENSCGRG00001002107.1"; oId "ENSCGRT00001002587.1"; nearest_ref "ENSCGRT00001002587.1"; class_code "="; tss_id "TSS13665"; p_id "P9223";
LT883669v1	Cufflinks	exon	16218099	16218243	.	+	.	gene_id "XLOC_010455"; transcript_id "TCONS_00018470"; exon_number "11"; gene_name "ENSCGRG00001002107.1"; oId "ENSCGRT00001002587.1"; nearest_ref "ENSCGRT00001002587.1"; class_code "="; tss_id "TSS13665"; p_id "P9223";
LT883669v1	Cufflinks	exon	16218326	16218394	.	+	.	gene_id "XLOC_010455"; transcript_id "TCONS_00018470"; exon_number "12"; gene_name "ENSCGRG00001002107.1"; oId "ENSCGRT00001002587.1"; nearest_ref "ENSCGRT00001002587.1"; class_code "="; tss_id "TSS13665"; p_id "P9223";
LT883669v1	Cufflinks	exon	16219461	16219540	.	+	.	gene_id "XLOC_010455"; transcript_id "TCONS_00018470"; exon_number "13"; gene_name "ENSCGRG00001002107.1"; oId "ENSCGRT00001002587.1"; nearest_ref "ENSCGRT00001002587.1"; class_code "="; tss_id "TSS13665"; p_id "P9223";
LT883669v1	Cufflinks	exon	16219671	16219731	.	+	.	gene_id "XLOC_010455"; transcript_id "TCONS_00018460"; exon_number "2"; gene_name "ENSCGRG00001002107.1"; oId "CUFF.8619.1"; nearest_ref "ENSCGRT00001002587.1"; class_code "j"; tss_id "TSS13664";
LT883669v1	Cufflinks	exon	16219671	16219731	.	+	.	gene_id "XLOC_010455"; transcript_id "TCONS_00018470"; exon_number "14"; gene_name "ENSCGRG00001002107.1"; oId "ENSCGRT00001002587.1"; nearest_ref "ENSCGRT00001002587.1"; class_code "="; tss_id "TSS13665"; p_id "P9223";
LT883669v1	Cufflinks	exon	16219818	16220621	.	+	.	gene_id "XLOC_010455"; transcript_id "TCONS_00018460"; exon_number "3"; gene_name "ENSCGRG00001002107.1"; oId "CUFF.8619.1"; nearest_ref "ENSCGRT00001002587.1"; class_code "j"; tss_id "TSS13664";
LT883669v1	Cufflinks	exon	16219818	16220621	.	+	.	gene_id "XLOC_010455"; transcript_id "TCONS_00018470"; exon_number "15"; gene_name "ENSCGRG00001002107.1"; oId "ENSCGRT00001002587.1"; nearest_ref "ENSCGRT00001002587.1"; class_code "="; tss_id "TSS13665"; p_id "P9223";
LT883669v1	Cufflinks	exon	16219881	16220100	.	-	.	gene_id "XLOC_011040"; transcript_id "TCONS_00019620"; exon_number "3"; gene_name "ENSCGRG00001020232.1"; oId "CUFF.8620.1"; nearest_ref "ENSCGRT00001025604.1"; class_code "o"; tss_id "TSS14492";
LT883669v1	Cufflinks	exon	16221323	16222263	.	-	.	gene_id "XLOC_011046"; transcript_id "TCONS_00019634"; exon_number "1"; gene_name "ENSCGRG00001010247.1"; oId "CUFF.8644.4"; nearest_ref "ENSCGRT00001011970.1"; class_code "j"; tss_id "TSS14504";
LT883669v1	Cufflinks	exon	16221323	16221724	.	-	.	gene_id "XLOC_011046"; transcript_id "TCONS_00019635"; exon_number "1"; gene_name "ENSCGRG00001010247.1"; oId "CUFF.8644.2"; nearest_ref "ENSCGRT00001011970.1"; class_code "o"; tss_id "TSS14505";
LT883669v1	Cufflinks	exon	16221323	16221856	.	-	.	gene_id "XLOC_011046"; transcript_id "TCONS_00019636"; exon_number "1"; gene_name "ENSCGRG00001010247.1"; oId "CUFF.8644.1"; nearest_ref "ENSCGRT00001011970.1"; class_code "j"; tss_id "TSS14505";
LT883669v1	Cufflinks	exon	16221323	16221590	.	-	.	gene_id "XLOC_011046"; transcript_id "TCONS_00019637"; exon_number "1"; gene_name "ENSCGRG00001007357.1"; oId "CUFF.8644.3"; nearest_ref "ENSCGRT00001008612.1"; class_code "o"; tss_id "TSS14506";
LT883669v1	Cufflinks	exon	16221323	16221602	.	+	.	gene_id "XLOC_010462"; transcript_id "TCONS_00018471"; exon_number "1"; gene_name "ENSCGRG00001000444.1"; oId "CUFF.8646.1"; nearest_ref "ENSCGRT00001000578.1"; class_code "o"; tss_id "TSS13673";
LT883669v1	Cufflinks	exon	16221441	16221602	.	+	.	gene_id "XLOC_010462"; transcript_id "TCONS_00018472"; exon_number "1"; gene_name "ENSCGRG00001007357.1"; oId "CUFF.8646.2"; nearest_ref "ENSCGRT00001008612.1"; class_code "x"; tss_id "TSS13674";
LT883669v1	Cufflinks	exon	16221596	16221856	.	-	.	gene_id "XLOC_011046"; transcript_id "TCONS_00019638"; exon_number "1"; gene_name "ENSCGRG00001010247.1"; oId "ENSCGRT00001011970.1"; contained_in "TCONS_00019636"; nearest_ref "ENSCGRT00001011970.1"; class_code "="; tss_id "TSS14504"; p_id "P9827";
LT883669v1	Cufflinks	exon	16222156	16222263	.	-	.	gene_id "XLOC_011046"; transcript_id "TCONS_00019636"; exon_number "2"; gene_name "ENSCGRG00001010247.1"; oId "CUFF.8644.1"; nearest_ref "ENSCGRT00001011970.1"; class_code "j"; tss_id "TSS14505";
LT883669v1	Cufflinks	exon	16222156	16222263	.	-	.	gene_id "XLOC_011046"; transcript_id "TCONS_00019638"; exon_number "2"; gene_name "ENSCGRG00001010247.1"; oId "ENSCGRT00001011970.1"; contained_in "TCONS_00019636"; nearest_ref "ENSCGRT00001011970.1"; class_code "="; tss_id "TSS14504"; p_id "P9827";
LT883669v1	Cufflinks	exon	16222892	16222956	.	-	.	gene_id "XLOC_011046"; transcript_id "TCONS_00019634"; exon_number "2"; gene_name "ENSCGRG00001010247.1"; oId "CUFF.8644.4"; nearest_ref "ENSCGRT00001011970.1"; class_code "j"; tss_id "TSS14504";
LT883669v1	Cufflinks	exon	16222892	16222956	.	-	.	gene_id "XLOC_011046"; transcript_id "TCONS_00019636"; exon_number "3"; gene_name "ENSCGRG00001010247.1"; oId "CUFF.8644.1"; nearest_ref "ENSCGRT00001011970.1"; class_code "j"; tss_id "TSS14505";
LT883669v1	Cufflinks	exon	16222892	16222956	.	-	.	gene_id "XLOC_011046"; transcript_id "TCONS_00019638"; exon_number "3"; gene_name "ENSCGRG00001010247.1"; oId "ENSCGRT00001011970.1"; contained_in "TCONS_00019636"; nearest_ref "ENSCGRT00001011970.1"; class_code "="; tss_id "TSS14504"; p_id "P9827";
LT883669v1	Cufflinks	exon	16223589	16223625	.	-	.	gene_id "XLOC_011046"; transcript_id "TCONS_00019634"; exon_number "3"; gene_name "ENSCGRG00001010247.1"; oId "CUFF.8644.4"; nearest_ref "ENSCGRT00001011970.1"; class_code "j"; tss_id "TSS14504";
LT883669v1	Cufflinks	exon	16223589	16223633	.	-	.	gene_id "XLOC_011046"; transcript_id "TCONS_00019636"; exon_number "4"; gene_name "ENSCGRG00001010247.1"; oId "CUFF.8644.1"; nearest_ref "ENSCGRT00001011970.1"; class_code "j"; tss_id "TSS14505";
LT883669v1	Cufflinks	exon	16223589	16223625	.	-	.	gene_id "XLOC_011046"; transcript_id "TCONS_00019638"; exon_number "4"; gene_name "ENSCGRG00001010247.1"; oId "ENSCGRT00001011970.1"; contained_in "TCONS_00019636"; nearest_ref "ENSCGRT00001011970.1"; class_code "="; tss_id "TSS14504"; p_id "P9827";
LT883669v1	Cufflinks	exon	16223617	16223633	.	-	.	gene_id "XLOC_011046"; transcript_id "TCONS_00019635"; exon_number "2"; gene_name "ENSCGRG00001010247.1"; oId "CUFF.8644.2"; nearest_ref "ENSCGRT00001011970.1"; class_code "o"; tss_id "TSS14505";
LT883669v1	Cufflinks	exon	16224002	16224022	.	-	.	gene_id "XLOC_011046"; transcript_id "TCONS_00019635"; exon_number "3"; gene_name "ENSCGRG00001010247.1"; oId "CUFF.8644.2"; nearest_ref "ENSCGRT00001011970.1"; class_code "o"; tss_id "TSS14505";
LT883669v1	Cufflinks	exon	16224002	16224021	.	-	.	gene_id "XLOC_011046"; transcript_id "TCONS_00019636"; exon_number "5"; gene_name "ENSCGRG00001010247.1"; oId "CUFF.8644.1"; nearest_ref "ENSCGRT00001011970.1"; class_code "j"; tss_id "TSS14505";
LT883669v1	Cufflinks	exon	16224082	16224090	.	-	.	gene_id "XLOC_011046"; transcript_id "TCONS_00019636"; exon_number "6"; gene_name "ENSCGRG00001010247.1"; oId "CUFF.8644.1"; nearest_ref "ENSCGRT00001011970.1"; class_code "j"; tss_id "TSS14505";
LT883669v1	Cufflinks	exon	16231624	16231929	.	+	.	gene_id "XLOC_010463"; transcript_id "TCONS_00018473"; exon_number "1"; gene_name "ENSCGRG00001000444.1"; oId "CUFF.8647.1"; nearest_ref "ENSCGRT00001000578.1"; class_code "o"; tss_id "TSS13675";
LT883669v1	Cufflinks	exon	16280265	16282403	.	-	.	gene_id "XLOC_011047"; transcript_id "TCONS_00019639"; exon_number "1"; gene_name "ENSCGRG00001014025.1"; oId "CUFF.8649.1"; nearest_ref "ENSCGRT00001016906.1"; class_code "="; tss_id "TSS14507"; p_id "P9828";
LT883669v1	Cufflinks	exon	16281710	16282403	.	-	.	gene_id "XLOC_011047"; transcript_id "TCONS_00019640"; exon_number "1"; gene_name "ENSCGRG00001014025.1"; oId "ENSCGRT00001016906.1"; nearest_ref "ENSCGRT00001016906.1"; class_code "="; tss_id "TSS14507"; p_id "P9828";
LT883669v1	Cufflinks	exon	16284833	16285267	.	-	.	gene_id "XLOC_011047"; transcript_id "TCONS_00019639"; exon_number "2"; gene_name "ENSCGRG00001014025.1"; oId "CUFF.8649.1"; nearest_ref "ENSCGRT00001016906.1"; class_code "="; tss_id "TSS14507"; p_id "P9828";
LT883669v1	Cufflinks	exon	16284833	16285267	.	-	.	gene_id "XLOC_011047"; transcript_id "TCONS_00019640"; exon_number "2"; gene_name "ENSCGRG00001014025.1"; oId "ENSCGRT00001016906.1"; nearest_ref "ENSCGRT00001016906.1"; class_code "="; tss_id "TSS14507"; p_id "P9828";
LT883669v1	Cufflinks	exon	16286657	16287179	.	-	.	gene_id "XLOC_011047"; transcript_id "TCONS_00019639"; exon_number "3"; gene_name "ENSCGRG00001014025.1"; oId "CUFF.8649.1"; nearest_ref "ENSCGRT00001016906.1"; class_code "="; tss_id "TSS14507"; p_id "P9828";
LT883669v1	Cufflinks	exon	16286657	16287179	.	-	.	gene_id "XLOC_011047"; transcript_id "TCONS_00019640"; exon_number "3"; gene_name "ENSCGRG00001014025.1"; oId "ENSCGRT00001016906.1"; nearest_ref "ENSCGRT00001016906.1"; class_code "="; tss_id "TSS14507"; p_id "P9828";
LT883669v1	Cufflinks	exon	16305112	16305832	.	-	.	gene_id "XLOC_011048"; transcript_id "TCONS_00019642"; exon_number "1"; gene_name "ENSCGRG00001007357.1"; oId "CUFF.8651.2"; nearest_ref "ENSCGRT00001008612.1"; class_code "j"; tss_id "TSS14508";
LT883669v1	Cufflinks	exon	16305112	16305832	.	-	.	gene_id "XLOC_011048"; transcript_id "TCONS_00019641"; exon_number "1"; gene_name "ENSCGRG00001007357.1"; oId "CUFF.8651.1"; nearest_ref "ENSCGRT00001008621.1"; class_code "="; tss_id "TSS14508"; p_id "P9830";
LT883669v1	Cufflinks	exon	16305673	16305832	.	-	.	gene_id "XLOC_011048"; transcript_id "TCONS_00019643"; exon_number "1"; gene_name "ENSCGRG00001007357.1"; oId "ENSCGRT00001008612.1"; nearest_ref "ENSCGRT00001008612.1"; class_code "="; tss_id "TSS14508"; p_id "P9829";
LT883669v1	Cufflinks	exon	16305734	16305832	.	-	.	gene_id "XLOC_011048"; transcript_id "TCONS_00019644"; exon_number "1"; gene_name "ENSCGRG00001007357.1"; oId "ENSCGRT00001008621.1"; nearest_ref "ENSCGRT00001008621.1"; class_code "="; tss_id "TSS14509"; p_id "P9830";
LT883669v1	Cufflinks	exon	16313296	16313301	.	+	.	gene_id "XLOC_010462"; transcript_id "TCONS_00018472"; exon_number "2"; gene_name "ENSCGRG00001007357.1"; oId "CUFF.8646.2"; nearest_ref "ENSCGRT00001008612.1"; class_code "x"; tss_id "TSS13674";
LT883669v1	Cufflinks	exon	16323014	16323157	.	-	.	gene_id "XLOC_011048"; transcript_id "TCONS_00019642"; exon_number "2"; gene_name "ENSCGRG00001007357.1"; oId "CUFF.8651.2"; nearest_ref "ENSCGRT00001008612.1"; class_code "j"; tss_id "TSS14508";
LT883669v1	Cufflinks	exon	16323014	16323157	.	-	.	gene_id "XLOC_011048"; transcript_id "TCONS_00019643"; exon_number "2"; gene_name "ENSCGRG00001007357.1"; oId "ENSCGRT00001008612.1"; nearest_ref "ENSCGRT00001008612.1"; class_code "="; tss_id "TSS14508"; p_id "P9829";
LT883669v1	Cufflinks	exon	16344864	16344956	.	-	.	gene_id "XLOC_011048"; transcript_id "TCONS_00019642"; exon_number "3"; gene_name "ENSCGRG00001007357.1"; oId "CUFF.8651.2"; nearest_ref "ENSCGRT00001008612.1"; class_code "j"; tss_id "TSS14508";
LT883669v1	Cufflinks	exon	16344864	16344956	.	-	.	gene_id "XLOC_011048"; transcript_id "TCONS_00019641"; exon_number "2"; gene_name "ENSCGRG00001007357.1"; oId "CUFF.8651.1"; nearest_ref "ENSCGRT00001008621.1"; class_code "="; tss_id "TSS14508"; p_id "P9830";
LT883669v1	Cufflinks	exon	16344864	16344956	.	-	.	gene_id "XLOC_011048"; transcript_id "TCONS_00019643"; exon_number "3"; gene_name "ENSCGRG00001007357.1"; oId "ENSCGRT00001008612.1"; nearest_ref "ENSCGRT00001008612.1"; class_code "="; tss_id "TSS14508"; p_id "P9829";
LT883669v1	Cufflinks	exon	16344864	16344956	.	-	.	gene_id "XLOC_011048"; transcript_id "TCONS_00019644"; exon_number "2"; gene_name "ENSCGRG00001007357.1"; oId "ENSCGRT00001008621.1"; nearest_ref "ENSCGRT00001008621.1"; class_code "="; tss_id "TSS14509"; p_id "P9830";
LT883669v1	Cufflinks	exon	16348677	16348745	.	-	.	gene_id "XLOC_011048"; transcript_id "TCONS_00019642"; exon_number "4"; gene_name "ENSCGRG00001007357.1"; oId "CUFF.8651.2"; nearest_ref "ENSCGRT00001008612.1"; class_code "j"; tss_id "TSS14508";
LT883669v1	Cufflinks	exon	16348677	16348745	.	-	.	gene_id "XLOC_011048"; transcript_id "TCONS_00019641"; exon_number "3"; gene_name "ENSCGRG00001007357.1"; oId "CUFF.8651.1"; nearest_ref "ENSCGRT00001008621.1"; class_code "="; tss_id "TSS14508"; p_id "P9830";
LT883669v1	Cufflinks	exon	16348677	16348745	.	-	.	gene_id "XLOC_011048"; transcript_id "TCONS_00019643"; exon_number "4"; gene_name "ENSCGRG00001007357.1"; oId "ENSCGRT00001008612.1"; nearest_ref "ENSCGRT00001008612.1"; class_code "="; tss_id "TSS14508"; p_id "P9829";
LT883669v1	Cufflinks	exon	16348677	16348745	.	-	.	gene_id "XLOC_011048"; transcript_id "TCONS_00019644"; exon_number "3"; gene_name "ENSCGRG00001007357.1"; oId "ENSCGRT00001008621.1"; nearest_ref "ENSCGRT00001008621.1"; class_code "="; tss_id "TSS14509"; p_id "P9830";
LT883669v1	Cufflinks	exon	16360254	16360387	.	-	.	gene_id "XLOC_011048"; transcript_id "TCONS_00019642"; exon_number "5"; gene_name "ENSCGRG00001007357.1"; oId "CUFF.8651.2"; nearest_ref "ENSCGRT00001008612.1"; class_code "j"; tss_id "TSS14508";
LT883669v1	Cufflinks	exon	16360254	16360387	.	-	.	gene_id "XLOC_011048"; transcript_id "TCONS_00019641"; exon_number "4"; gene_name "ENSCGRG00001007357.1"; oId "CUFF.8651.1"; nearest_ref "ENSCGRT00001008621.1"; class_code "="; tss_id "TSS14508"; p_id "P9830";
LT883669v1	Cufflinks	exon	16360254	16360387	.	-	.	gene_id "XLOC_011048"; transcript_id "TCONS_00019643"; exon_number "5"; gene_name "ENSCGRG00001007357.1"; oId "ENSCGRT00001008612.1"; nearest_ref "ENSCGRT00001008612.1"; class_code "="; tss_id "TSS14508"; p_id "P9829";
LT883669v1	Cufflinks	exon	16360254	16360387	.	-	.	gene_id "XLOC_011048"; transcript_id "TCONS_00019644"; exon_number "4"; gene_name "ENSCGRG00001007357.1"; oId "ENSCGRT00001008621.1"; nearest_ref "ENSCGRT00001008621.1"; class_code "="; tss_id "TSS14509"; p_id "P9830";
LT883669v1	Cufflinks	exon	16370889	16371004	.	-	.	gene_id "XLOC_011048"; transcript_id "TCONS_00019642"; exon_number "6"; gene_name "ENSCGRG00001007357.1"; oId "CUFF.8651.2"; nearest_ref "ENSCGRT00001008612.1"; class_code "j"; tss_id "TSS14508";
LT883669v1	Cufflinks	exon	16370889	16371004	.	-	.	gene_id "XLOC_011048"; transcript_id "TCONS_00019641"; exon_number "5"; gene_name "ENSCGRG00001007357.1"; oId "CUFF.8651.1"; nearest_ref "ENSCGRT00001008621.1"; class_code "="; tss_id "TSS14508"; p_id "P9830";
LT883669v1	Cufflinks	exon	16370889	16371004	.	-	.	gene_id "XLOC_011048"; transcript_id "TCONS_00019643"; exon_number "6"; gene_name "ENSCGRG00001007357.1"; oId "ENSCGRT00001008612.1"; nearest_ref "ENSCGRT00001008612.1"; class_code "="; tss_id "TSS14508"; p_id "P9829";
LT883669v1	Cufflinks	exon	16370889	16371004	.	-	.	gene_id "XLOC_011048"; transcript_id "TCONS_00019644"; exon_number "5"; gene_name "ENSCGRG00001007357.1"; oId "ENSCGRT00001008621.1"; nearest_ref "ENSCGRT00001008621.1"; class_code "="; tss_id "TSS14509"; p_id "P9830";
LT883669v1	Cufflinks	exon	16372114	16372221	.	-	.	gene_id "XLOC_011048"; transcript_id "TCONS_00019642"; exon_number "7"; gene_name "ENSCGRG00001007357.1"; oId "CUFF.8651.2"; nearest_ref "ENSCGRT00001008612.1"; class_code "j"; tss_id "TSS14508";
LT883669v1	Cufflinks	exon	16372114	16372221	.	-	.	gene_id "XLOC_011048"; transcript_id "TCONS_00019641"; exon_number "6"; gene_name "ENSCGRG00001007357.1"; oId "CUFF.8651.1"; nearest_ref "ENSCGRT00001008621.1"; class_code "="; tss_id "TSS14508"; p_id "P9830";
LT883669v1	Cufflinks	exon	16372114	16372221	.	-	.	gene_id "XLOC_011048"; transcript_id "TCONS_00019643"; exon_number "7"; gene_name "ENSCGRG00001007357.1"; oId "ENSCGRT00001008612.1"; nearest_ref "ENSCGRT00001008612.1"; class_code "="; tss_id "TSS14508"; p_id "P9829";
LT883669v1	Cufflinks	exon	16372114	16372221	.	-	.	gene_id "XLOC_011048"; transcript_id "TCONS_00019644"; exon_number "6"; gene_name "ENSCGRG00001007357.1"; oId "ENSCGRT00001008621.1"; nearest_ref "ENSCGRT00001008621.1"; class_code "="; tss_id "TSS14509"; p_id "P9830";
LT883669v1	Cufflinks	exon	16373132	16373311	.	-	.	gene_id "XLOC_011048"; transcript_id "TCONS_00019642"; exon_number "8"; gene_name "ENSCGRG00001007357.1"; oId "CUFF.8651.2"; nearest_ref "ENSCGRT00001008612.1"; class_code "j"; tss_id "TSS14508";
LT883669v1	Cufflinks	exon	16373132	16373311	.	-	.	gene_id "XLOC_011048"; transcript_id "TCONS_00019641"; exon_number "7"; gene_name "ENSCGRG00001007357.1"; oId "CUFF.8651.1"; nearest_ref "ENSCGRT00001008621.1"; class_code "="; tss_id "TSS14508"; p_id "P9830";
LT883669v1	Cufflinks	exon	16373132	16373311	.	-	.	gene_id "XLOC_011048"; transcript_id "TCONS_00019643"; exon_number "8"; gene_name "ENSCGRG00001007357.1"; oId "ENSCGRT00001008612.1"; nearest_ref "ENSCGRT00001008612.1"; class_code "="; tss_id "TSS14508"; p_id "P9829";
LT883669v1	Cufflinks	exon	16373132	16373311	.	-	.	gene_id "XLOC_011048"; transcript_id "TCONS_00019644"; exon_number "7"; gene_name "ENSCGRG00001007357.1"; oId "ENSCGRT00001008621.1"; nearest_ref "ENSCGRT00001008621.1"; class_code "="; tss_id "TSS14509"; p_id "P9830";
LT883669v1	Cufflinks	exon	16373651	16373822	.	-	.	gene_id "XLOC_011048"; transcript_id "TCONS_00019642"; exon_number "9"; gene_name "ENSCGRG00001007357.1"; oId "CUFF.8651.2"; nearest_ref "ENSCGRT00001008612.1"; class_code "j"; tss_id "TSS14508";
LT883669v1	Cufflinks	exon	16373651	16373822	.	-	.	gene_id "XLOC_011048"; transcript_id "TCONS_00019641"; exon_number "8"; gene_name "ENSCGRG00001007357.1"; oId "CUFF.8651.1"; nearest_ref "ENSCGRT00001008621.1"; class_code "="; tss_id "TSS14508"; p_id "P9830";
LT883669v1	Cufflinks	exon	16373651	16373822	.	-	.	gene_id "XLOC_011048"; transcript_id "TCONS_00019643"; exon_number "9"; gene_name "ENSCGRG00001007357.1"; oId "ENSCGRT00001008612.1"; nearest_ref "ENSCGRT00001008612.1"; class_code "="; tss_id "TSS14508"; p_id "P9829";
LT883669v1	Cufflinks	exon	16373651	16373822	.	-	.	gene_id "XLOC_011048"; transcript_id "TCONS_00019644"; exon_number "8"; gene_name "ENSCGRG00001007357.1"; oId "ENSCGRT00001008621.1"; nearest_ref "ENSCGRT00001008621.1"; class_code "="; tss_id "TSS14509"; p_id "P9830";
LT883669v1	Cufflinks	exon	16375965	16376046	.	-	.	gene_id "XLOC_011048"; transcript_id "TCONS_00019642"; exon_number "10"; gene_name "ENSCGRG00001007357.1"; oId "CUFF.8651.2"; nearest_ref "ENSCGRT00001008612.1"; class_code "j"; tss_id "TSS14508";
LT883669v1	Cufflinks	exon	16375965	16376046	.	-	.	gene_id "XLOC_011048"; transcript_id "TCONS_00019641"; exon_number "9"; gene_name "ENSCGRG00001007357.1"; oId "CUFF.8651.1"; nearest_ref "ENSCGRT00001008621.1"; class_code "="; tss_id "TSS14508"; p_id "P9830";
LT883669v1	Cufflinks	exon	16375965	16376049	.	-	.	gene_id "XLOC_011048"; transcript_id "TCONS_00019643"; exon_number "10"; gene_name "ENSCGRG00001007357.1"; oId "ENSCGRT00001008612.1"; nearest_ref "ENSCGRT00001008612.1"; class_code "="; tss_id "TSS14508"; p_id "P9829";
LT883669v1	Cufflinks	exon	16375965	16376046	.	-	.	gene_id "XLOC_011048"; transcript_id "TCONS_00019644"; exon_number "9"; gene_name "ENSCGRG00001007357.1"; oId "ENSCGRT00001008621.1"; nearest_ref "ENSCGRT00001008621.1"; class_code "="; tss_id "TSS14509"; p_id "P9830";
LT883669v1	Cufflinks	exon	16377509	16377921	.	-	.	gene_id "XLOC_011048"; transcript_id "TCONS_00019642"; exon_number "11"; gene_name "ENSCGRG00001007357.1"; oId "CUFF.8651.2"; nearest_ref "ENSCGRT00001008612.1"; class_code "j"; tss_id "TSS14508";
LT883669v1	Cufflinks	exon	16377509	16377921	.	-	.	gene_id "XLOC_011048"; transcript_id "TCONS_00019641"; exon_number "10"; gene_name "ENSCGRG00001007357.1"; oId "CUFF.8651.1"; nearest_ref "ENSCGRT00001008621.1"; class_code "="; tss_id "TSS14508"; p_id "P9830";
LT883669v1	Cufflinks	exon	16377509	16377921	.	-	.	gene_id "XLOC_011048"; transcript_id "TCONS_00019643"; exon_number "11"; gene_name "ENSCGRG00001007357.1"; oId "ENSCGRT00001008612.1"; nearest_ref "ENSCGRT00001008612.1"; class_code "="; tss_id "TSS14508"; p_id "P9829";
LT883669v1	Cufflinks	exon	16377509	16377526	.	-	.	gene_id "XLOC_011048"; transcript_id "TCONS_00019644"; exon_number "10"; gene_name "ENSCGRG00001007357.1"; oId "ENSCGRT00001008621.1"; nearest_ref "ENSCGRT00001008621.1"; class_code "="; tss_id "TSS14509"; p_id "P9830";
LT883669v1	Cufflinks	exon	16412713	16412901	.	+	.	gene_id "XLOC_010464"; transcript_id "TCONS_00018474"; exon_number "1"; gene_name "ENSCGRG00001000444.1"; oId "ENSCGRT00001000578.1"; nearest_ref "ENSCGRT00001000578.1"; class_code "="; tss_id "TSS13677"; p_id "P9231";
LT883669v1	Cufflinks	exon	16413706	16413924	.	+	.	gene_id "XLOC_010464"; transcript_id "TCONS_00018474"; exon_number "2"; gene_name "ENSCGRG00001000444.1"; oId "ENSCGRT00001000578.1"; nearest_ref "ENSCGRT00001000578.1"; class_code "="; tss_id "TSS13677"; p_id "P9231";
LT883669v1	Cufflinks	exon	16416328	16416555	.	+	.	gene_id "XLOC_010464"; transcript_id "TCONS_00018474"; exon_number "3"; gene_name "ENSCGRG00001000444.1"; oId "ENSCGRT00001000578.1"; nearest_ref "ENSCGRT00001000578.1"; class_code "="; tss_id "TSS13677"; p_id "P9231";
LT883669v1	Cufflinks	exon	16417887	16418036	.	+	.	gene_id "XLOC_010464"; transcript_id "TCONS_00018474"; exon_number "4"; gene_name "ENSCGRG00001000444.1"; oId "ENSCGRT00001000578.1"; nearest_ref "ENSCGRT00001000578.1"; class_code "="; tss_id "TSS13677"; p_id "P9231";
LT883669v1	Cufflinks	exon	16417909	16417919	.	-	.	gene_id "XLOC_011046"; transcript_id "TCONS_00019637"; exon_number "2"; gene_name "ENSCGRG00001007357.1"; oId "CUFF.8644.3"; nearest_ref "ENSCGRT00001008612.1"; class_code "o"; tss_id "TSS14506";
LT883669v1	Cufflinks	exon	16418396	16418618	.	+	.	gene_id "XLOC_010464"; transcript_id "TCONS_00018474"; exon_number "5"; gene_name "ENSCGRG00001000444.1"; oId "ENSCGRT00001000578.1"; nearest_ref "ENSCGRT00001000578.1"; class_code "="; tss_id "TSS13677"; p_id "P9231";
LT883669v1	Cufflinks	exon	16420592	16420776	.	+	.	gene_id "XLOC_010464"; transcript_id "TCONS_00018474"; exon_number "6"; gene_name "ENSCGRG00001000444.1"; oId "ENSCGRT00001000578.1"; nearest_ref "ENSCGRT00001000578.1"; class_code "="; tss_id "TSS13677"; p_id "P9231";
LT883669v1	Cufflinks	exon	16421480	16421659	.	+	.	gene_id "XLOC_010464"; transcript_id "TCONS_00018474"; exon_number "7"; gene_name "ENSCGRG00001000444.1"; oId "ENSCGRT00001000578.1"; nearest_ref "ENSCGRT00001000578.1"; class_code "="; tss_id "TSS13677"; p_id "P9231";
LT883669v1	Cufflinks	exon	16422434	16422598	.	+	.	gene_id "XLOC_010464"; transcript_id "TCONS_00018474"; exon_number "8"; gene_name "ENSCGRG00001000444.1"; oId "ENSCGRT00001000578.1"; nearest_ref "ENSCGRT00001000578.1"; class_code "="; tss_id "TSS13677"; p_id "P9231";
LT883669v1	Cufflinks	exon	16424020	16424288	.	+	.	gene_id "XLOC_010464"; transcript_id "TCONS_00018474"; exon_number "9"; gene_name "ENSCGRG00001000444.1"; oId "ENSCGRT00001000578.1"; nearest_ref "ENSCGRT00001000578.1"; class_code "="; tss_id "TSS13677"; p_id "P9231";
LT883669v1	Cufflinks	exon	16424992	16425154	.	+	.	gene_id "XLOC_010464"; transcript_id "TCONS_00018474"; exon_number "10"; gene_name "ENSCGRG00001000444.1"; oId "ENSCGRT00001000578.1"; nearest_ref "ENSCGRT00001000578.1"; class_code "="; tss_id "TSS13677"; p_id "P9231";
LT883669v1	Cufflinks	exon	16426464	16426757	.	+	.	gene_id "XLOC_010464"; transcript_id "TCONS_00018474"; exon_number "11"; gene_name "ENSCGRG00001000444.1"; oId "ENSCGRT00001000578.1"; nearest_ref "ENSCGRT00001000578.1"; class_code "="; tss_id "TSS13677"; p_id "P9231";
LT883669v1	Cufflinks	exon	16436866	16439958	.	-	.	gene_id "XLOC_011049"; transcript_id "TCONS_00019645"; exon_number "1"; gene_name "ENSCGRG00001006017.1"; oId "ENSCGRT00001007079.1"; nearest_ref "ENSCGRT00001007079.1"; class_code "="; tss_id "TSS14510"; p_id "P9831";
LT883669v1	Cufflinks	exon	16444478	16444922	.	-	.	gene_id "XLOC_011050"; transcript_id "TCONS_00019646"; exon_number "1"; gene_name "ENSCGRG00001008607.1"; oId "CUFF.8654.1"; nearest_ref "ENSCGRT00001010018.1"; class_code "j"; tss_id "TSS14511";
LT883669v1	Cufflinks	exon	16444478	16444632	.	-	.	gene_id "XLOC_011050"; transcript_id "TCONS_00019647"; exon_number "1"; gene_name "ENSCGRG00001008607.1"; oId "CUFF.8654.2"; nearest_ref "ENSCGRT00001010018.1"; class_code "o"; tss_id "TSS14512";
LT883669v1	Cufflinks	exon	16444484	16444623	.	+	.	gene_id "XLOC_010465"; transcript_id "TCONS_00018475"; exon_number "1"; gene_name "ENSCGRG00001016007.1"; oId "CUFF.8655.1"; nearest_ref "ENSCGRT00001019629.1"; class_code "o"; tss_id "TSS13678";
LT883669v1	Cufflinks	exon	16444489	16445082	.	-	.	gene_id "XLOC_011050"; transcript_id "TCONS_00019648"; exon_number "1"; gene_name "ENSCGRG00001008607.1"; oId "ENSCGRT00001010018.1"; nearest_ref "ENSCGRT00001010018.1"; class_code "="; tss_id "TSS14511"; p_id "P9832";
LT883669v1	Cufflinks	exon	16445067	16445082	.	-	.	gene_id "XLOC_011050"; transcript_id "TCONS_00019646"; exon_number "2"; gene_name "ENSCGRG00001008607.1"; oId "CUFF.8654.1"; nearest_ref "ENSCGRT00001010018.1"; class_code "j"; tss_id "TSS14511";
LT883669v1	Cufflinks	exon	16445438	16445559	.	-	.	gene_id "XLOC_011050"; transcript_id "TCONS_00019646"; exon_number "3"; gene_name "ENSCGRG00001008607.1"; oId "CUFF.8654.1"; nearest_ref "ENSCGRT00001010018.1"; class_code "j"; tss_id "TSS14511";
LT883669v1	Cufflinks	exon	16445438	16445559	.	-	.	gene_id "XLOC_011050"; transcript_id "TCONS_00019648"; exon_number "2"; gene_name "ENSCGRG00001008607.1"; oId "ENSCGRT00001010018.1"; nearest_ref "ENSCGRT00001010018.1"; class_code "="; tss_id "TSS14511"; p_id "P9832";
LT883669v1	Cufflinks	exon	16445696	16445846	.	-	.	gene_id "XLOC_011050"; transcript_id "TCONS_00019646"; exon_number "4"; gene_name "ENSCGRG00001008607.1"; oId "CUFF.8654.1"; nearest_ref "ENSCGRT00001010018.1"; class_code "j"; tss_id "TSS14511";
LT883669v1	Cufflinks	exon	16445696	16445846	.	-	.	gene_id "XLOC_011050"; transcript_id "TCONS_00019648"; exon_number "3"; gene_name "ENSCGRG00001008607.1"; oId "ENSCGRT00001010018.1"; nearest_ref "ENSCGRT00001010018.1"; class_code "="; tss_id "TSS14511"; p_id "P9832";
LT883669v1	Cufflinks	exon	16446689	16446814	.	-	.	gene_id "XLOC_011050"; transcript_id "TCONS_00019646"; exon_number "5"; gene_name "ENSCGRG00001008607.1"; oId "CUFF.8654.1"; nearest_ref "ENSCGRT00001010018.1"; class_code "j"; tss_id "TSS14511";
LT883669v1	Cufflinks	exon	16446689	16446814	.	-	.	gene_id "XLOC_011050"; transcript_id "TCONS_00019648"; exon_number "4"; gene_name "ENSCGRG00001008607.1"; oId "ENSCGRT00001010018.1"; nearest_ref "ENSCGRT00001010018.1"; class_code "="; tss_id "TSS14511"; p_id "P9832";
LT883669v1	Cufflinks	exon	16446918	16447022	.	-	.	gene_id "XLOC_011050"; transcript_id "TCONS_00019646"; exon_number "6"; gene_name "ENSCGRG00001008607.1"; oId "CUFF.8654.1"; nearest_ref "ENSCGRT00001010018.1"; class_code "j"; tss_id "TSS14511";
LT883669v1	Cufflinks	exon	16446918	16447022	.	-	.	gene_id "XLOC_011050"; transcript_id "TCONS_00019648"; exon_number "5"; gene_name "ENSCGRG00001008607.1"; oId "ENSCGRT00001010018.1"; nearest_ref "ENSCGRT00001010018.1"; class_code "="; tss_id "TSS14511"; p_id "P9832";
LT883669v1	Cufflinks	exon	16447366	16447461	.	-	.	gene_id "XLOC_011050"; transcript_id "TCONS_00019646"; exon_number "7"; gene_name "ENSCGRG00001008607.1"; oId "CUFF.8654.1"; nearest_ref "ENSCGRT00001010018.1"; class_code "j"; tss_id "TSS14511";
LT883669v1	Cufflinks	exon	16447366	16447461	.	-	.	gene_id "XLOC_011050"; transcript_id "TCONS_00019648"; exon_number "6"; gene_name "ENSCGRG00001008607.1"; oId "ENSCGRT00001010018.1"; nearest_ref "ENSCGRT00001010018.1"; class_code "="; tss_id "TSS14511"; p_id "P9832";
LT883669v1	Cufflinks	exon	16447790	16447968	.	-	.	gene_id "XLOC_011050"; transcript_id "TCONS_00019646"; exon_number "8"; gene_name "ENSCGRG00001008607.1"; oId "CUFF.8654.1"; nearest_ref "ENSCGRT00001010018.1"; class_code "j"; tss_id "TSS14511";
LT883669v1	Cufflinks	exon	16447790	16447968	.	-	.	gene_id "XLOC_011050"; transcript_id "TCONS_00019648"; exon_number "7"; gene_name "ENSCGRG00001008607.1"; oId "ENSCGRT00001010018.1"; nearest_ref "ENSCGRT00001010018.1"; class_code "="; tss_id "TSS14511"; p_id "P9832";
LT883669v1	Cufflinks	exon	16451998	16452075	.	-	.	gene_id "XLOC_011050"; transcript_id "TCONS_00019646"; exon_number "9"; gene_name "ENSCGRG00001008607.1"; oId "CUFF.8654.1"; nearest_ref "ENSCGRT00001010018.1"; class_code "j"; tss_id "TSS14511";
LT883669v1	Cufflinks	exon	16451998	16452075	.	-	.	gene_id "XLOC_011050"; transcript_id "TCONS_00019648"; exon_number "8"; gene_name "ENSCGRG00001008607.1"; oId "ENSCGRT00001010018.1"; nearest_ref "ENSCGRT00001010018.1"; class_code "="; tss_id "TSS14511"; p_id "P9832";
LT883669v1	Cufflinks	exon	16455376	16455555	.	-	.	gene_id "XLOC_011050"; transcript_id "TCONS_00019646"; exon_number "10"; gene_name "ENSCGRG00001008607.1"; oId "CUFF.8654.1"; nearest_ref "ENSCGRT00001010018.1"; class_code "j"; tss_id "TSS14511";
LT883669v1	Cufflinks	exon	16455376	16455555	.	-	.	gene_id "XLOC_011050"; transcript_id "TCONS_00019648"; exon_number "9"; gene_name "ENSCGRG00001008607.1"; oId "ENSCGRT00001010018.1"; nearest_ref "ENSCGRT00001010018.1"; class_code "="; tss_id "TSS14511"; p_id "P9832";
LT883669v1	Cufflinks	exon	16459489	16459860	.	+	.	gene_id "XLOC_010466"; transcript_id "TCONS_00018476"; exon_number "1"; gene_name "ENSCGRG00001016007.1"; oId "ENSCGRT00001019629.1"; nearest_ref "ENSCGRT00001019629.1"; class_code "="; tss_id "TSS13679"; p_id "P9233";
LT883669v1	Cufflinks	exon	16459489	16459860	.	+	.	gene_id "XLOC_010466"; transcript_id "TCONS_00018477"; exon_number "1"; gene_name "ENSCGRG00001016007.1"; oId "CUFF.8648.1"; nearest_ref "ENSCGRT00001019629.1"; class_code "="; tss_id "TSS13679"; p_id "P9233";
LT883669v1	Cufflinks	exon	16460095	16460150	.	+	.	gene_id "XLOC_010466"; transcript_id "TCONS_00018478"; exon_number "1"; gene_name "ENSCGRG00001016007.1"; oId "ENSCGRT00001019635.1"; nearest_ref "ENSCGRT00001019635.1"; class_code "="; tss_id "TSS13680"; p_id "P9232";
LT883669v1	Cufflinks	exon	16460095	16460150	.	+	.	gene_id "XLOC_010466"; transcript_id "TCONS_00018480"; exon_number "1"; gene_name "ENSCGRG00001016007.1"; oId "CUFF.8648.4"; nearest_ref "ENSCGRT00001019635.1"; class_code "="; tss_id "TSS13680"; p_id "P9232";
LT883669v1	Cufflinks	exon	16460095	16460150	.	+	.	gene_id "XLOC_010466"; transcript_id "TCONS_00018479"; exon_number "1"; gene_name "ENSCGRG00001016007.1"; oId "CUFF.8648.3"; nearest_ref "ENSCGRT00001019629.1"; class_code "j"; tss_id "TSS13680";
LT883669v1	Cufflinks	exon	16460696	16460819	.	+	.	gene_id "XLOC_010466"; transcript_id "TCONS_00018476"; exon_number "2"; gene_name "ENSCGRG00001016007.1"; oId "ENSCGRT00001019629.1"; nearest_ref "ENSCGRT00001019629.1"; class_code "="; tss_id "TSS13679"; p_id "P9233";
LT883669v1	Cufflinks	exon	16460696	16460819	.	+	.	gene_id "XLOC_010466"; transcript_id "TCONS_00018477"; exon_number "2"; gene_name "ENSCGRG00001016007.1"; oId "CUFF.8648.1"; nearest_ref "ENSCGRT00001019629.1"; class_code "="; tss_id "TSS13679"; p_id "P9233";
LT883669v1	Cufflinks	exon	16460696	16460819	.	+	.	gene_id "XLOC_010466"; transcript_id "TCONS_00018478"; exon_number "2"; gene_name "ENSCGRG00001016007.1"; oId "ENSCGRT00001019635.1"; nearest_ref "ENSCGRT00001019635.1"; class_code "="; tss_id "TSS13680"; p_id "P9232";
LT883669v1	Cufflinks	exon	16460696	16460819	.	+	.	gene_id "XLOC_010466"; transcript_id "TCONS_00018480"; exon_number "2"; gene_name "ENSCGRG00001016007.1"; oId "CUFF.8648.4"; nearest_ref "ENSCGRT00001019635.1"; class_code "="; tss_id "TSS13680"; p_id "P9232";
LT883669v1	Cufflinks	exon	16460696	16460819	.	+	.	gene_id "XLOC_010466"; transcript_id "TCONS_00018479"; exon_number "2"; gene_name "ENSCGRG00001016007.1"; oId "CUFF.8648.3"; nearest_ref "ENSCGRT00001019629.1"; class_code "j"; tss_id "TSS13680";
LT883669v1	Cufflinks	exon	16460902	16461156	.	+	.	gene_id "XLOC_010466"; transcript_id "TCONS_00018476"; exon_number "3"; gene_name "ENSCGRG00001016007.1"; oId "ENSCGRT00001019629.1"; nearest_ref "ENSCGRT00001019629.1"; class_code "="; tss_id "TSS13679"; p_id "P9233";
LT883669v1	Cufflinks	exon	16460902	16461156	.	+	.	gene_id "XLOC_010466"; transcript_id "TCONS_00018477"; exon_number "3"; gene_name "ENSCGRG00001016007.1"; oId "CUFF.8648.1"; nearest_ref "ENSCGRT00001019629.1"; class_code "="; tss_id "TSS13679"; p_id "P9233";
LT883669v1	Cufflinks	exon	16460902	16461156	.	+	.	gene_id "XLOC_010466"; transcript_id "TCONS_00018478"; exon_number "3"; gene_name "ENSCGRG00001016007.1"; oId "ENSCGRT00001019635.1"; nearest_ref "ENSCGRT00001019635.1"; class_code "="; tss_id "TSS13680"; p_id "P9232";
LT883669v1	Cufflinks	exon	16460902	16461156	.	+	.	gene_id "XLOC_010466"; transcript_id "TCONS_00018480"; exon_number "3"; gene_name "ENSCGRG00001016007.1"; oId "CUFF.8648.4"; nearest_ref "ENSCGRT00001019635.1"; class_code "="; tss_id "TSS13680"; p_id "P9232";
LT883669v1	Cufflinks	exon	16460902	16461156	.	+	.	gene_id "XLOC_010466"; transcript_id "TCONS_00018479"; exon_number "3"; gene_name "ENSCGRG00001016007.1"; oId "CUFF.8648.3"; nearest_ref "ENSCGRT00001019629.1"; class_code "j"; tss_id "TSS13680";
LT883669v1	Cufflinks	exon	16461581	16461693	.	+	.	gene_id "XLOC_010466"; transcript_id "TCONS_00018476"; exon_number "4"; gene_name "ENSCGRG00001016007.1"; oId "ENSCGRT00001019629.1"; nearest_ref "ENSCGRT00001019629.1"; class_code "="; tss_id "TSS13679"; p_id "P9233";
LT883669v1	Cufflinks	exon	16461581	16461693	.	+	.	gene_id "XLOC_010466"; transcript_id "TCONS_00018477"; exon_number "4"; gene_name "ENSCGRG00001016007.1"; oId "CUFF.8648.1"; nearest_ref "ENSCGRT00001019629.1"; class_code "="; tss_id "TSS13679"; p_id "P9233";
LT883669v1	Cufflinks	exon	16461581	16461693	.	+	.	gene_id "XLOC_010466"; transcript_id "TCONS_00018478"; exon_number "4"; gene_name "ENSCGRG00001016007.1"; oId "ENSCGRT00001019635.1"; nearest_ref "ENSCGRT00001019635.1"; class_code "="; tss_id "TSS13680"; p_id "P9232";
LT883669v1	Cufflinks	exon	16461581	16461693	.	+	.	gene_id "XLOC_010466"; transcript_id "TCONS_00018480"; exon_number "4"; gene_name "ENSCGRG00001016007.1"; oId "CUFF.8648.4"; nearest_ref "ENSCGRT00001019635.1"; class_code "="; tss_id "TSS13680"; p_id "P9232";
LT883669v1	Cufflinks	exon	16461581	16461693	.	+	.	gene_id "XLOC_010466"; transcript_id "TCONS_00018479"; exon_number "4"; gene_name "ENSCGRG00001016007.1"; oId "CUFF.8648.3"; nearest_ref "ENSCGRT00001019629.1"; class_code "j"; tss_id "TSS13680";
LT883669v1	Cufflinks	exon	16462009	16462093	.	+	.	gene_id "XLOC_010466"; transcript_id "TCONS_00018476"; exon_number "5"; gene_name "ENSCGRG00001016007.1"; oId "ENSCGRT00001019629.1"; nearest_ref "ENSCGRT00001019629.1"; class_code "="; tss_id "TSS13679"; p_id "P9233";
LT883669v1	Cufflinks	exon	16462009	16462093	.	+	.	gene_id "XLOC_010466"; transcript_id "TCONS_00018477"; exon_number "5"; gene_name "ENSCGRG00001016007.1"; oId "CUFF.8648.1"; nearest_ref "ENSCGRT00001019629.1"; class_code "="; tss_id "TSS13679"; p_id "P9233";
LT883669v1	Cufflinks	exon	16462009	16462093	.	+	.	gene_id "XLOC_010466"; transcript_id "TCONS_00018478"; exon_number "5"; gene_name "ENSCGRG00001016007.1"; oId "ENSCGRT00001019635.1"; nearest_ref "ENSCGRT00001019635.1"; class_code "="; tss_id "TSS13680"; p_id "P9232";
LT883669v1	Cufflinks	exon	16462009	16462093	.	+	.	gene_id "XLOC_010466"; transcript_id "TCONS_00018480"; exon_number "5"; gene_name "ENSCGRG00001016007.1"; oId "CUFF.8648.4"; nearest_ref "ENSCGRT00001019635.1"; class_code "="; tss_id "TSS13680"; p_id "P9232";
LT883669v1	Cufflinks	exon	16462009	16462093	.	+	.	gene_id "XLOC_010466"; transcript_id "TCONS_00018479"; exon_number "5"; gene_name "ENSCGRG00001016007.1"; oId "CUFF.8648.3"; nearest_ref "ENSCGRT00001019629.1"; class_code "j"; tss_id "TSS13680";
LT883669v1	Cufflinks	exon	16462193	16462311	.	+	.	gene_id "XLOC_010466"; transcript_id "TCONS_00018476"; exon_number "6"; gene_name "ENSCGRG00001016007.1"; oId "ENSCGRT00001019629.1"; nearest_ref "ENSCGRT00001019629.1"; class_code "="; tss_id "TSS13679"; p_id "P9233";
LT883669v1	Cufflinks	exon	16462193	16462311	.	+	.	gene_id "XLOC_010466"; transcript_id "TCONS_00018477"; exon_number "6"; gene_name "ENSCGRG00001016007.1"; oId "CUFF.8648.1"; nearest_ref "ENSCGRT00001019629.1"; class_code "="; tss_id "TSS13679"; p_id "P9233";
LT883669v1	Cufflinks	exon	16462193	16462311	.	+	.	gene_id "XLOC_010466"; transcript_id "TCONS_00018478"; exon_number "6"; gene_name "ENSCGRG00001016007.1"; oId "ENSCGRT00001019635.1"; nearest_ref "ENSCGRT00001019635.1"; class_code "="; tss_id "TSS13680"; p_id "P9232";
LT883669v1	Cufflinks	exon	16462193	16462311	.	+	.	gene_id "XLOC_010466"; transcript_id "TCONS_00018480"; exon_number "6"; gene_name "ENSCGRG00001016007.1"; oId "CUFF.8648.4"; nearest_ref "ENSCGRT00001019635.1"; class_code "="; tss_id "TSS13680"; p_id "P9232";
LT883669v1	Cufflinks	exon	16462193	16462311	.	+	.	gene_id "XLOC_010466"; transcript_id "TCONS_00018479"; exon_number "6"; gene_name "ENSCGRG00001016007.1"; oId "CUFF.8648.3"; nearest_ref "ENSCGRT00001019629.1"; class_code "j"; tss_id "TSS13680";
LT883669v1	Cufflinks	exon	16462488	16462551	.	+	.	gene_id "XLOC_010466"; transcript_id "TCONS_00018476"; exon_number "7"; gene_name "ENSCGRG00001016007.1"; oId "ENSCGRT00001019629.1"; nearest_ref "ENSCGRT00001019629.1"; class_code "="; tss_id "TSS13679"; p_id "P9233";
LT883669v1	Cufflinks	exon	16462488	16462551	.	+	.	gene_id "XLOC_010466"; transcript_id "TCONS_00018477"; exon_number "7"; gene_name "ENSCGRG00001016007.1"; oId "CUFF.8648.1"; nearest_ref "ENSCGRT00001019629.1"; class_code "="; tss_id "TSS13679"; p_id "P9233";
LT883669v1	Cufflinks	exon	16462488	16462551	.	+	.	gene_id "XLOC_010466"; transcript_id "TCONS_00018478"; exon_number "7"; gene_name "ENSCGRG00001016007.1"; oId "ENSCGRT00001019635.1"; nearest_ref "ENSCGRT00001019635.1"; class_code "="; tss_id "TSS13680"; p_id "P9232";
LT883669v1	Cufflinks	exon	16462488	16462551	.	+	.	gene_id "XLOC_010466"; transcript_id "TCONS_00018480"; exon_number "7"; gene_name "ENSCGRG00001016007.1"; oId "CUFF.8648.4"; nearest_ref "ENSCGRT00001019635.1"; class_code "="; tss_id "TSS13680"; p_id "P9232";
LT883669v1	Cufflinks	exon	16462488	16462551	.	+	.	gene_id "XLOC_010466"; transcript_id "TCONS_00018479"; exon_number "7"; gene_name "ENSCGRG00001016007.1"; oId "CUFF.8648.3"; nearest_ref "ENSCGRT00001019629.1"; class_code "j"; tss_id "TSS13680";
LT883669v1	Cufflinks	exon	16462760	16462867	.	+	.	gene_id "XLOC_010466"; transcript_id "TCONS_00018476"; exon_number "8"; gene_name "ENSCGRG00001016007.1"; oId "ENSCGRT00001019629.1"; nearest_ref "ENSCGRT00001019629.1"; class_code "="; tss_id "TSS13679"; p_id "P9233";
LT883669v1	Cufflinks	exon	16462760	16462867	.	+	.	gene_id "XLOC_010466"; transcript_id "TCONS_00018477"; exon_number "8"; gene_name "ENSCGRG00001016007.1"; oId "CUFF.8648.1"; nearest_ref "ENSCGRT00001019629.1"; class_code "="; tss_id "TSS13679"; p_id "P9233";
LT883669v1	Cufflinks	exon	16462760	16462867	.	+	.	gene_id "XLOC_010466"; transcript_id "TCONS_00018478"; exon_number "8"; gene_name "ENSCGRG00001016007.1"; oId "ENSCGRT00001019635.1"; nearest_ref "ENSCGRT00001019635.1"; class_code "="; tss_id "TSS13680"; p_id "P9232";
LT883669v1	Cufflinks	exon	16462760	16462867	.	+	.	gene_id "XLOC_010466"; transcript_id "TCONS_00018480"; exon_number "8"; gene_name "ENSCGRG00001016007.1"; oId "CUFF.8648.4"; nearest_ref "ENSCGRT00001019635.1"; class_code "="; tss_id "TSS13680"; p_id "P9232";
LT883669v1	Cufflinks	exon	16462760	16462867	.	+	.	gene_id "XLOC_010466"; transcript_id "TCONS_00018479"; exon_number "8"; gene_name "ENSCGRG00001016007.1"; oId "CUFF.8648.3"; nearest_ref "ENSCGRT00001019629.1"; class_code "j"; tss_id "TSS13680";
LT883669v1	Cufflinks	exon	16462980	16463128	.	+	.	gene_id "XLOC_010466"; transcript_id "TCONS_00018476"; exon_number "9"; gene_name "ENSCGRG00001016007.1"; oId "ENSCGRT00001019629.1"; nearest_ref "ENSCGRT00001019629.1"; class_code "="; tss_id "TSS13679"; p_id "P9233";
LT883669v1	Cufflinks	exon	16462980	16463128	.	+	.	gene_id "XLOC_010466"; transcript_id "TCONS_00018477"; exon_number "9"; gene_name "ENSCGRG00001016007.1"; oId "CUFF.8648.1"; nearest_ref "ENSCGRT00001019629.1"; class_code "="; tss_id "TSS13679"; p_id "P9233";
LT883669v1	Cufflinks	exon	16462980	16463128	.	+	.	gene_id "XLOC_010466"; transcript_id "TCONS_00018478"; exon_number "9"; gene_name "ENSCGRG00001016007.1"; oId "ENSCGRT00001019635.1"; nearest_ref "ENSCGRT00001019635.1"; class_code "="; tss_id "TSS13680"; p_id "P9232";
LT883669v1	Cufflinks	exon	16462980	16463128	.	+	.	gene_id "XLOC_010466"; transcript_id "TCONS_00018480"; exon_number "9"; gene_name "ENSCGRG00001016007.1"; oId "CUFF.8648.4"; nearest_ref "ENSCGRT00001019635.1"; class_code "="; tss_id "TSS13680"; p_id "P9232";
LT883669v1	Cufflinks	exon	16463004	16463128	.	+	.	gene_id "XLOC_010466"; transcript_id "TCONS_00018479"; exon_number "9"; gene_name "ENSCGRG00001016007.1"; oId "CUFF.8648.3"; nearest_ref "ENSCGRT00001019629.1"; class_code "j"; tss_id "TSS13680";
LT883669v1	Cufflinks	exon	16463421	16463565	.	+	.	gene_id "XLOC_010466"; transcript_id "TCONS_00018476"; exon_number "10"; gene_name "ENSCGRG00001016007.1"; oId "ENSCGRT00001019629.1"; nearest_ref "ENSCGRT00001019629.1"; class_code "="; tss_id "TSS13679"; p_id "P9233";
LT883669v1	Cufflinks	exon	16463421	16465787	.	+	.	gene_id "XLOC_010466"; transcript_id "TCONS_00018477"; exon_number "10"; gene_name "ENSCGRG00001016007.1"; oId "CUFF.8648.1"; nearest_ref "ENSCGRT00001019629.1"; class_code "="; tss_id "TSS13679"; p_id "P9233";
LT883669v1	Cufflinks	exon	16463421	16463565	.	+	.	gene_id "XLOC_010466"; transcript_id "TCONS_00018478"; exon_number "10"; gene_name "ENSCGRG00001016007.1"; oId "ENSCGRT00001019635.1"; nearest_ref "ENSCGRT00001019635.1"; class_code "="; tss_id "TSS13680"; p_id "P9232";
LT883669v1	Cufflinks	exon	16463421	16465787	.	+	.	gene_id "XLOC_010466"; transcript_id "TCONS_00018480"; exon_number "10"; gene_name "ENSCGRG00001016007.1"; oId "CUFF.8648.4"; nearest_ref "ENSCGRT00001019635.1"; class_code "="; tss_id "TSS13680"; p_id "P9232";
LT883669v1	Cufflinks	exon	16463421	16465787	.	+	.	gene_id "XLOC_010466"; transcript_id "TCONS_00018479"; exon_number "10"; gene_name "ENSCGRG00001016007.1"; oId "CUFF.8648.3"; nearest_ref "ENSCGRT00001019629.1"; class_code "j"; tss_id "TSS13680";
LT883669v1	Cufflinks	exon	16463491	16469024	.	-	.	gene_id "XLOC_011051"; transcript_id "TCONS_00019649"; exon_number "1"; gene_name "ENSCGRG00001020968.1"; oId "CUFF.8645.2"; nearest_ref "ENSCGRT00001026666.1"; class_code "="; tss_id "TSS14513"; p_id "P9833";
LT883669v1	Cufflinks	exon	16463491	16468662	.	-	.	gene_id "XLOC_011051"; transcript_id "TCONS_00019650"; exon_number "1"; gene_name "ENSCGRG00001020968.1"; oId "CUFF.8645.1"; nearest_ref "ENSCGRT00001026666.1"; class_code "o"; tss_id "TSS14514";
LT883669v1	Cufflinks	exon	16466269	16466593	.	+	.	gene_id "XLOC_010463"; transcript_id "TCONS_00018481"; exon_number "1"; gene_name "ENSCGRG00001017686.1"; oId "CUFF.8647.2"; nearest_ref "ENSCGRT00001021975.1"; class_code "o"; tss_id "TSS13676";
LT883669v1	Cufflinks	exon	16466291	16467540	.	+	.	gene_id "XLOC_010463"; transcript_id "TCONS_00018473"; exon_number "2"; gene_name "ENSCGRG00001000444.1"; oId "CUFF.8647.1"; nearest_ref "ENSCGRT00001000578.1"; class_code "o"; tss_id "TSS13675";
LT883669v1	Cufflinks	exon	16468995	16469024	.	-	.	gene_id "XLOC_011051"; transcript_id "TCONS_00019651"; exon_number "1"; gene_name "ENSCGRG00001020968.1"; oId "ENSCGRT00001026666.1"; nearest_ref "ENSCGRT00001026666.1"; class_code "="; tss_id "TSS14515"; p_id "P9833";
LT883669v1	Cufflinks	exon	16470932	16471074	.	-	.	gene_id "XLOC_011051"; transcript_id "TCONS_00019649"; exon_number "2"; gene_name "ENSCGRG00001020968.1"; oId "CUFF.8645.2"; nearest_ref "ENSCGRT00001026666.1"; class_code "="; tss_id "TSS14513"; p_id "P9833";
LT883669v1	Cufflinks	exon	16470932	16471074	.	-	.	gene_id "XLOC_011051"; transcript_id "TCONS_00019651"; exon_number "2"; gene_name "ENSCGRG00001020968.1"; oId "ENSCGRT00001026666.1"; nearest_ref "ENSCGRT00001026666.1"; class_code "="; tss_id "TSS14515"; p_id "P9833";
LT883669v1	Cufflinks	exon	16472041	16472110	.	-	.	gene_id "XLOC_011051"; transcript_id "TCONS_00019649"; exon_number "3"; gene_name "ENSCGRG00001020968.1"; oId "CUFF.8645.2"; nearest_ref "ENSCGRT00001026666.1"; class_code "="; tss_id "TSS14513"; p_id "P9833";
LT883669v1	Cufflinks	exon	16472041	16472110	.	-	.	gene_id "XLOC_011051"; transcript_id "TCONS_00019651"; exon_number "3"; gene_name "ENSCGRG00001020968.1"; oId "ENSCGRT00001026666.1"; nearest_ref "ENSCGRT00001026666.1"; class_code "="; tss_id "TSS14515"; p_id "P9833";
LT883669v1	Cufflinks	exon	16472534	16472689	.	-	.	gene_id "XLOC_011051"; transcript_id "TCONS_00019649"; exon_number "4"; gene_name "ENSCGRG00001020968.1"; oId "CUFF.8645.2"; nearest_ref "ENSCGRT00001026666.1"; class_code "="; tss_id "TSS14513"; p_id "P9833";
LT883669v1	Cufflinks	exon	16472534	16472689	.	-	.	gene_id "XLOC_011051"; transcript_id "TCONS_00019651"; exon_number "4"; gene_name "ENSCGRG00001020968.1"; oId "ENSCGRT00001026666.1"; nearest_ref "ENSCGRT00001026666.1"; class_code "="; tss_id "TSS14515"; p_id "P9833";
LT883669v1	Cufflinks	exon	16473049	16473165	.	-	.	gene_id "XLOC_011051"; transcript_id "TCONS_00019649"; exon_number "5"; gene_name "ENSCGRG00001020968.1"; oId "CUFF.8645.2"; nearest_ref "ENSCGRT00001026666.1"; class_code "="; tss_id "TSS14513"; p_id "P9833";
LT883669v1	Cufflinks	exon	16473049	16473165	.	-	.	gene_id "XLOC_011051"; transcript_id "TCONS_00019651"; exon_number "5"; gene_name "ENSCGRG00001020968.1"; oId "ENSCGRT00001026666.1"; nearest_ref "ENSCGRT00001026666.1"; class_code "="; tss_id "TSS14515"; p_id "P9833";
LT883669v1	Cufflinks	exon	16473620	16473719	.	-	.	gene_id "XLOC_011051"; transcript_id "TCONS_00019649"; exon_number "6"; gene_name "ENSCGRG00001020968.1"; oId "CUFF.8645.2"; nearest_ref "ENSCGRT00001026666.1"; class_code "="; tss_id "TSS14513"; p_id "P9833";
LT883669v1	Cufflinks	exon	16473620	16473719	.	-	.	gene_id "XLOC_011051"; transcript_id "TCONS_00019651"; exon_number "6"; gene_name "ENSCGRG00001020968.1"; oId "ENSCGRT00001026666.1"; nearest_ref "ENSCGRT00001026666.1"; class_code "="; tss_id "TSS14515"; p_id "P9833";
LT883669v1	Cufflinks	exon	16473648	16473654	.	+	.	gene_id "XLOC_010462"; transcript_id "TCONS_00018471"; exon_number "2"; gene_name "ENSCGRG00001000444.1"; oId "CUFF.8646.1"; nearest_ref "ENSCGRT00001000578.1"; class_code "o"; tss_id "TSS13673";
LT883669v1	Cufflinks	exon	16477268	16477334	.	-	.	gene_id "XLOC_011051"; transcript_id "TCONS_00019649"; exon_number "7"; gene_name "ENSCGRG00001020968.1"; oId "CUFF.8645.2"; nearest_ref "ENSCGRT00001026666.1"; class_code "="; tss_id "TSS14513"; p_id "P9833";
LT883669v1	Cufflinks	exon	16477268	16477334	.	-	.	gene_id "XLOC_011051"; transcript_id "TCONS_00019651"; exon_number "7"; gene_name "ENSCGRG00001020968.1"; oId "ENSCGRT00001026666.1"; nearest_ref "ENSCGRT00001026666.1"; class_code "="; tss_id "TSS14515"; p_id "P9833";
LT883669v1	Cufflinks	exon	16479106	16479193	.	-	.	gene_id "XLOC_011052"; transcript_id "TCONS_00019652"; exon_number "1"; gene_name "ENSCGRG00001003788.1"; oId "ENSCGRT00001004519.1"; nearest_ref "ENSCGRT00001004519.1"; class_code "="; tss_id "TSS14516";
LT883669v1	Cufflinks	exon	16481632	16481729	.	-	.	gene_id "XLOC_011051"; transcript_id "TCONS_00019649"; exon_number "8"; gene_name "ENSCGRG00001020968.1"; oId "CUFF.8645.2"; nearest_ref "ENSCGRT00001026666.1"; class_code "="; tss_id "TSS14513"; p_id "P9833";
LT883669v1	Cufflinks	exon	16481632	16481729	.	-	.	gene_id "XLOC_011051"; transcript_id "TCONS_00019651"; exon_number "8"; gene_name "ENSCGRG00001020968.1"; oId "ENSCGRT00001026666.1"; nearest_ref "ENSCGRT00001026666.1"; class_code "="; tss_id "TSS14515"; p_id "P9833";
LT883669v1	Cufflinks	exon	16487288	16488059	.	-	.	gene_id "XLOC_011051"; transcript_id "TCONS_00019649"; exon_number "9"; gene_name "ENSCGRG00001020968.1"; oId "CUFF.8645.2"; nearest_ref "ENSCGRT00001026666.1"; class_code "="; tss_id "TSS14513"; p_id "P9833";
LT883669v1	Cufflinks	exon	16487288	16487946	.	-	.	gene_id "XLOC_011051"; transcript_id "TCONS_00019651"; exon_number "9"; gene_name "ENSCGRG00001020968.1"; oId "ENSCGRT00001026666.1"; nearest_ref "ENSCGRT00001026666.1"; class_code "="; tss_id "TSS14515"; p_id "P9833";
LT883669v1	Cufflinks	exon	16497285	16497501	.	+	.	gene_id "XLOC_010467"; transcript_id "TCONS_00018482"; exon_number "1"; gene_name "ENSCGRG00001022910.1"; oId "ENSCGRT00001029500.1"; nearest_ref "ENSCGRT00001029500.1"; class_code "="; tss_id "TSS13681"; p_id "P9234";
LT883669v1	Cufflinks	exon	16499767	16500182	.	+	.	gene_id "XLOC_010467"; transcript_id "TCONS_00018482"; exon_number "2"; gene_name "ENSCGRG00001022910.1"; oId "ENSCGRT00001029500.1"; nearest_ref "ENSCGRT00001029500.1"; class_code "="; tss_id "TSS13681"; p_id "P9234";
LT883669v1	Cufflinks	exon	16500345	16500496	.	+	.	gene_id "XLOC_010467"; transcript_id "TCONS_00018482"; exon_number "3"; gene_name "ENSCGRG00001022910.1"; oId "ENSCGRT00001029500.1"; nearest_ref "ENSCGRT00001029500.1"; class_code "="; tss_id "TSS13681"; p_id "P9234";
LT883669v1	Cufflinks	exon	16501020	16501195	.	+	.	gene_id "XLOC_010467"; transcript_id "TCONS_00018482"; exon_number "4"; gene_name "ENSCGRG00001022910.1"; oId "ENSCGRT00001029500.1"; nearest_ref "ENSCGRT00001029500.1"; class_code "="; tss_id "TSS13681"; p_id "P9234";
LT883669v1	Cufflinks	exon	16501487	16504473	.	+	.	gene_id "XLOC_010467"; transcript_id "TCONS_00018482"; exon_number "5"; gene_name "ENSCGRG00001022910.1"; oId "ENSCGRT00001029500.1"; nearest_ref "ENSCGRT00001029500.1"; class_code "="; tss_id "TSS13681"; p_id "P9234";
LT883669v1	Cufflinks	exon	16503357	16503446	.	-	.	gene_id "XLOC_011053"; transcript_id "TCONS_00019653"; exon_number "1"; gene_name "ENSCGRG00001005275.1"; oId "ENSCGRT00001006235.1"; nearest_ref "ENSCGRT00001006235.1"; class_code "="; tss_id "TSS14517";
LT883669v1	Cufflinks	exon	16522428	16522441	.	+	.	gene_id "XLOC_010465"; transcript_id "TCONS_00018475"; exon_number "2"; gene_name "ENSCGRG00001016007.1"; oId "CUFF.8655.1"; nearest_ref "ENSCGRT00001019629.1"; class_code "o"; tss_id "TSS13678";
LT883669v1	Cufflinks	exon	16576799	16576874	.	+	.	gene_id "XLOC_010468"; transcript_id "TCONS_00018483"; exon_number "1"; gene_name "ENSCGRG00001017686.1"; oId "ENSCGRT00001021975.1"; nearest_ref "ENSCGRT00001021975.1"; class_code "="; tss_id "TSS13682"; p_id "P9235";
LT883669v1	Cufflinks	exon	16580238	16580837	.	+	.	gene_id "XLOC_010468"; transcript_id "TCONS_00018483"; exon_number "2"; gene_name "ENSCGRG00001017686.1"; oId "ENSCGRT00001021975.1"; nearest_ref "ENSCGRT00001021975.1"; class_code "="; tss_id "TSS13682"; p_id "P9235";
LT883669v1	Cufflinks	exon	16583427	16584014	.	+	.	gene_id "XLOC_010468"; transcript_id "TCONS_00018483"; exon_number "3"; gene_name "ENSCGRG00001017686.1"; oId "ENSCGRT00001021975.1"; nearest_ref "ENSCGRT00001021975.1"; class_code "="; tss_id "TSS13682"; p_id "P9235";
LT883669v1	Cufflinks	exon	16585445	16586050	.	+	.	gene_id "XLOC_010468"; transcript_id "TCONS_00018483"; exon_number "4"; gene_name "ENSCGRG00001017686.1"; oId "ENSCGRT00001021975.1"; nearest_ref "ENSCGRT00001021975.1"; class_code "="; tss_id "TSS13682"; p_id "P9235";
LT883669v1	Cufflinks	exon	16587938	16588570	.	+	.	gene_id "XLOC_010468"; transcript_id "TCONS_00018483"; exon_number "5"; gene_name "ENSCGRG00001017686.1"; oId "ENSCGRT00001021975.1"; nearest_ref "ENSCGRT00001021975.1"; class_code "="; tss_id "TSS13682"; p_id "P9235";
LT883669v1	Cufflinks	exon	16591238	16591783	.	+	.	gene_id "XLOC_010468"; transcript_id "TCONS_00018483"; exon_number "6"; gene_name "ENSCGRG00001017686.1"; oId "ENSCGRT00001021975.1"; nearest_ref "ENSCGRT00001021975.1"; class_code "="; tss_id "TSS13682"; p_id "P9235";
LT883669v1	Cufflinks	exon	16592442	16592996	.	+	.	gene_id "XLOC_010468"; transcript_id "TCONS_00018483"; exon_number "7"; gene_name "ENSCGRG00001017686.1"; oId "ENSCGRT00001021975.1"; nearest_ref "ENSCGRT00001021975.1"; class_code "="; tss_id "TSS13682"; p_id "P9235";
LT883669v1	Cufflinks	exon	16598318	16598652	.	+	.	gene_id "XLOC_010468"; transcript_id "TCONS_00018483"; exon_number "8"; gene_name "ENSCGRG00001017686.1"; oId "ENSCGRT00001021975.1"; nearest_ref "ENSCGRT00001021975.1"; class_code "="; tss_id "TSS13682"; p_id "P9235";
LT883669v1	Cufflinks	exon	16600141	16600219	.	+	.	gene_id "XLOC_010468"; transcript_id "TCONS_00018483"; exon_number "9"; gene_name "ENSCGRG00001017686.1"; oId "ENSCGRT00001021975.1"; nearest_ref "ENSCGRT00001021975.1"; class_code "="; tss_id "TSS13682"; p_id "P9235";
LT883669v1	Cufflinks	exon	16604279	16604424	.	+	.	gene_id "XLOC_010468"; transcript_id "TCONS_00018483"; exon_number "10"; gene_name "ENSCGRG00001017686.1"; oId "ENSCGRT00001021975.1"; nearest_ref "ENSCGRT00001021975.1"; class_code "="; tss_id "TSS13682"; p_id "P9235";
LT883669v1	Cufflinks	exon	16604589	16604708	.	+	.	gene_id "XLOC_010468"; transcript_id "TCONS_00018483"; exon_number "11"; gene_name "ENSCGRG00001017686.1"; oId "ENSCGRT00001021975.1"; nearest_ref "ENSCGRT00001021975.1"; class_code "="; tss_id "TSS13682"; p_id "P9235";
LT883669v1	Cufflinks	exon	16611844	16611915	.	+	.	gene_id "XLOC_010468"; transcript_id "TCONS_00018483"; exon_number "12"; gene_name "ENSCGRG00001017686.1"; oId "ENSCGRT00001021975.1"; nearest_ref "ENSCGRT00001021975.1"; class_code "="; tss_id "TSS13682"; p_id "P9235";
LT883669v1	Cufflinks	exon	16614769	16614813	.	+	.	gene_id "XLOC_010468"; transcript_id "TCONS_00018483"; exon_number "13"; gene_name "ENSCGRG00001017686.1"; oId "ENSCGRT00001021975.1"; nearest_ref "ENSCGRT00001021975.1"; class_code "="; tss_id "TSS13682"; p_id "P9235";
LT883669v1	Cufflinks	exon	16617614	16617667	.	+	.	gene_id "XLOC_010468"; transcript_id "TCONS_00018483"; exon_number "14"; gene_name "ENSCGRG00001017686.1"; oId "ENSCGRT00001021975.1"; nearest_ref "ENSCGRT00001021975.1"; class_code "="; tss_id "TSS13682"; p_id "P9235";
LT883669v1	Cufflinks	exon	16620200	16620262	.	+	.	gene_id "XLOC_010468"; transcript_id "TCONS_00018483"; exon_number "15"; gene_name "ENSCGRG00001017686.1"; oId "ENSCGRT00001021975.1"; nearest_ref "ENSCGRT00001021975.1"; class_code "="; tss_id "TSS13682"; p_id "P9235";
LT883669v1	Cufflinks	exon	16620712	16620777	.	+	.	gene_id "XLOC_010468"; transcript_id "TCONS_00018483"; exon_number "16"; gene_name "ENSCGRG00001017686.1"; oId "ENSCGRT00001021975.1"; nearest_ref "ENSCGRT00001021975.1"; class_code "="; tss_id "TSS13682"; p_id "P9235";
LT883669v1	Cufflinks	exon	16632621	16632674	.	+	.	gene_id "XLOC_010468"; transcript_id "TCONS_00018483"; exon_number "17"; gene_name "ENSCGRG00001017686.1"; oId "ENSCGRT00001021975.1"; nearest_ref "ENSCGRT00001021975.1"; class_code "="; tss_id "TSS13682"; p_id "P9235";
LT883669v1	Cufflinks	exon	16632809	16632844	.	+	.	gene_id "XLOC_010468"; transcript_id "TCONS_00018483"; exon_number "18"; gene_name "ENSCGRG00001017686.1"; oId "ENSCGRT00001021975.1"; nearest_ref "ENSCGRT00001021975.1"; class_code "="; tss_id "TSS13682"; p_id "P9235";
LT883669v1	Cufflinks	exon	16635997	16636059	.	+	.	gene_id "XLOC_010468"; transcript_id "TCONS_00018483"; exon_number "19"; gene_name "ENSCGRG00001017686.1"; oId "ENSCGRT00001021975.1"; nearest_ref "ENSCGRT00001021975.1"; class_code "="; tss_id "TSS13682"; p_id "P9235";
LT883669v1	Cufflinks	exon	16637740	16637802	.	+	.	gene_id "XLOC_010468"; transcript_id "TCONS_00018483"; exon_number "20"; gene_name "ENSCGRG00001017686.1"; oId "ENSCGRT00001021975.1"; nearest_ref "ENSCGRT00001021975.1"; class_code "="; tss_id "TSS13682"; p_id "P9235";
LT883669v1	Cufflinks	exon	16639764	16639826	.	+	.	gene_id "XLOC_010468"; transcript_id "TCONS_00018483"; exon_number "21"; gene_name "ENSCGRG00001017686.1"; oId "ENSCGRT00001021975.1"; nearest_ref "ENSCGRT00001021975.1"; class_code "="; tss_id "TSS13682"; p_id "P9235";
LT883669v1	Cufflinks	exon	16640552	16640629	.	+	.	gene_id "XLOC_010468"; transcript_id "TCONS_00018483"; exon_number "22"; gene_name "ENSCGRG00001017686.1"; oId "ENSCGRT00001021975.1"; nearest_ref "ENSCGRT00001021975.1"; class_code "="; tss_id "TSS13682"; p_id "P9235";
LT883669v1	Cufflinks	exon	16646819	16646854	.	+	.	gene_id "XLOC_010468"; transcript_id "TCONS_00018483"; exon_number "23"; gene_name "ENSCGRG00001017686.1"; oId "ENSCGRT00001021975.1"; nearest_ref "ENSCGRT00001021975.1"; class_code "="; tss_id "TSS13682"; p_id "P9235";
LT883669v1	Cufflinks	exon	16646957	16647019	.	+	.	gene_id "XLOC_010468"; transcript_id "TCONS_00018483"; exon_number "24"; gene_name "ENSCGRG00001017686.1"; oId "ENSCGRT00001021975.1"; nearest_ref "ENSCGRT00001021975.1"; class_code "="; tss_id "TSS13682"; p_id "P9235";
LT883669v1	Cufflinks	exon	16649058	16649156	.	+	.	gene_id "XLOC_010468"; transcript_id "TCONS_00018483"; exon_number "25"; gene_name "ENSCGRG00001017686.1"; oId "ENSCGRT00001021975.1"; nearest_ref "ENSCGRT00001021975.1"; class_code "="; tss_id "TSS13682"; p_id "P9235";
LT883669v1	Cufflinks	exon	16651675	16651711	.	+	.	gene_id "XLOC_010468"; transcript_id "TCONS_00018483"; exon_number "26"; gene_name "ENSCGRG00001017686.1"; oId "ENSCGRT00001021975.1"; nearest_ref "ENSCGRT00001021975.1"; class_code "="; tss_id "TSS13682"; p_id "P9235";
LT883669v1	Cufflinks	exon	16654255	16654748	.	+	.	gene_id "XLOC_010468"; transcript_id "TCONS_00018483"; exon_number "27"; gene_name "ENSCGRG00001017686.1"; oId "ENSCGRT00001021975.1"; nearest_ref "ENSCGRT00001021975.1"; class_code "="; tss_id "TSS13682"; p_id "P9235";
LT883669v1	Cufflinks	exon	16656558	16656563	.	-	.	gene_id "XLOC_011051"; transcript_id "TCONS_00019650"; exon_number "2"; gene_name "ENSCGRG00001020968.1"; oId "CUFF.8645.1"; nearest_ref "ENSCGRT00001026666.1"; class_code "o"; tss_id "TSS14514";
LT883669v1	Cufflinks	exon	16664472	16664562	.	+	.	gene_id "XLOC_010468"; transcript_id "TCONS_00018483"; exon_number "28"; gene_name "ENSCGRG00001017686.1"; oId "ENSCGRT00001021975.1"; nearest_ref "ENSCGRT00001021975.1"; class_code "="; tss_id "TSS13682"; p_id "P9235";
LT883669v1	Cufflinks	exon	16666340	16667023	.	+	.	gene_id "XLOC_010468"; transcript_id "TCONS_00018483"; exon_number "29"; gene_name "ENSCGRG00001017686.1"; oId "ENSCGRT00001021975.1"; nearest_ref "ENSCGRT00001021975.1"; class_code "="; tss_id "TSS13682"; p_id "P9235";
LT883669v1	Cufflinks	exon	16670561	16670633	.	+	.	gene_id "XLOC_010468"; transcript_id "TCONS_00018483"; exon_number "30"; gene_name "ENSCGRG00001017686.1"; oId "ENSCGRT00001021975.1"; nearest_ref "ENSCGRT00001021975.1"; class_code "="; tss_id "TSS13682"; p_id "P9235";
LT883669v1	Cufflinks	exon	16671563	16671782	.	+	.	gene_id "XLOC_010468"; transcript_id "TCONS_00018483"; exon_number "31"; gene_name "ENSCGRG00001017686.1"; oId "ENSCGRT00001021975.1"; nearest_ref "ENSCGRT00001021975.1"; class_code "="; tss_id "TSS13682"; p_id "P9235";
LT883669v1	Cufflinks	exon	16672042	16672107	.	+	.	gene_id "XLOC_010468"; transcript_id "TCONS_00018483"; exon_number "32"; gene_name "ENSCGRG00001017686.1"; oId "ENSCGRT00001021975.1"; nearest_ref "ENSCGRT00001021975.1"; class_code "="; tss_id "TSS13682"; p_id "P9235";
LT883669v1	Cufflinks	exon	16686805	16686819	.	+	.	gene_id "XLOC_010463"; transcript_id "TCONS_00018481"; exon_number "2"; gene_name "ENSCGRG00001017686.1"; oId "CUFF.8647.2"; nearest_ref "ENSCGRT00001021975.1"; class_code "o"; tss_id "TSS13676";
LT883669v1	Cufflinks	exon	16706510	16706517	.	-	.	gene_id "XLOC_011050"; transcript_id "TCONS_00019647"; exon_number "2"; gene_name "ENSCGRG00001008607.1"; oId "CUFF.8654.2"; nearest_ref "ENSCGRT00001010018.1"; class_code "o"; tss_id "TSS14512";
LT883669v1	Cufflinks	exon	16722604	16722670	.	+	.	gene_id "XLOC_010469"; transcript_id "TCONS_00018484"; exon_number "1"; gene_name "ENSCGRG00001020261.1"; oId "ENSCGRT00001025684.1"; nearest_ref "ENSCGRT00001025684.1"; class_code "="; tss_id "TSS13683"; p_id "P9237";
LT883669v1	Cufflinks	exon	16722604	16722670	.	+	.	gene_id "XLOC_010469"; transcript_id "TCONS_00018485"; exon_number "1"; gene_name "ENSCGRG00001020261.1"; oId "ENSCGRT00001025680.1"; nearest_ref "ENSCGRT00001025680.1"; class_code "="; tss_id "TSS13683"; p_id "P9236";
LT883669v1	Cufflinks	exon	16724724	16725433	.	+	.	gene_id "XLOC_010469"; transcript_id "TCONS_00018484"; exon_number "2"; gene_name "ENSCGRG00001020261.1"; oId "ENSCGRT00001025684.1"; nearest_ref "ENSCGRT00001025684.1"; class_code "="; tss_id "TSS13683"; p_id "P9237";
LT883669v1	Cufflinks	exon	16724724	16725433	.	+	.	gene_id "XLOC_010469"; transcript_id "TCONS_00018485"; exon_number "2"; gene_name "ENSCGRG00001020261.1"; oId "ENSCGRT00001025680.1"; nearest_ref "ENSCGRT00001025680.1"; class_code "="; tss_id "TSS13683"; p_id "P9236";
LT883669v1	Cufflinks	exon	16729105	16729714	.	+	.	gene_id "XLOC_010469"; transcript_id "TCONS_00018484"; exon_number "3"; gene_name "ENSCGRG00001020261.1"; oId "ENSCGRT00001025684.1"; nearest_ref "ENSCGRT00001025684.1"; class_code "="; tss_id "TSS13683"; p_id "P9237";
LT883669v1	Cufflinks	exon	16729105	16729714	.	+	.	gene_id "XLOC_010469"; transcript_id "TCONS_00018485"; exon_number "3"; gene_name "ENSCGRG00001020261.1"; oId "ENSCGRT00001025680.1"; nearest_ref "ENSCGRT00001025680.1"; class_code "="; tss_id "TSS13683"; p_id "P9236";
LT883669v1	Cufflinks	exon	16732231	16732791	.	+	.	gene_id "XLOC_010469"; transcript_id "TCONS_00018484"; exon_number "4"; gene_name "ENSCGRG00001020261.1"; oId "ENSCGRT00001025684.1"; nearest_ref "ENSCGRT00001025684.1"; class_code "="; tss_id "TSS13683"; p_id "P9237";
LT883669v1	Cufflinks	exon	16732231	16732791	.	+	.	gene_id "XLOC_010469"; transcript_id "TCONS_00018485"; exon_number "4"; gene_name "ENSCGRG00001020261.1"; oId "ENSCGRT00001025680.1"; nearest_ref "ENSCGRT00001025680.1"; class_code "="; tss_id "TSS13683"; p_id "P9236";
LT883669v1	Cufflinks	exon	16734897	16735451	.	+	.	gene_id "XLOC_010469"; transcript_id "TCONS_00018484"; exon_number "5"; gene_name "ENSCGRG00001020261.1"; oId "ENSCGRT00001025684.1"; nearest_ref "ENSCGRT00001025684.1"; class_code "="; tss_id "TSS13683"; p_id "P9237";
LT883669v1	Cufflinks	exon	16734897	16735451	.	+	.	gene_id "XLOC_010469"; transcript_id "TCONS_00018485"; exon_number "5"; gene_name "ENSCGRG00001020261.1"; oId "ENSCGRT00001025680.1"; nearest_ref "ENSCGRT00001025680.1"; class_code "="; tss_id "TSS13683"; p_id "P9236";
LT883669v1	Cufflinks	exon	16738029	16738604	.	+	.	gene_id "XLOC_010469"; transcript_id "TCONS_00018484"; exon_number "6"; gene_name "ENSCGRG00001020261.1"; oId "ENSCGRT00001025684.1"; nearest_ref "ENSCGRT00001025684.1"; class_code "="; tss_id "TSS13683"; p_id "P9237";
LT883669v1	Cufflinks	exon	16738029	16738604	.	+	.	gene_id "XLOC_010469"; transcript_id "TCONS_00018485"; exon_number "6"; gene_name "ENSCGRG00001020261.1"; oId "ENSCGRT00001025680.1"; nearest_ref "ENSCGRT00001025680.1"; class_code "="; tss_id "TSS13683"; p_id "P9236";
LT883669v1	Cufflinks	exon	16740782	16741357	.	+	.	gene_id "XLOC_010469"; transcript_id "TCONS_00018484"; exon_number "7"; gene_name "ENSCGRG00001020261.1"; oId "ENSCGRT00001025684.1"; nearest_ref "ENSCGRT00001025684.1"; class_code "="; tss_id "TSS13683"; p_id "P9237";
LT883669v1	Cufflinks	exon	16740782	16741357	.	+	.	gene_id "XLOC_010469"; transcript_id "TCONS_00018485"; exon_number "7"; gene_name "ENSCGRG00001020261.1"; oId "ENSCGRT00001025680.1"; nearest_ref "ENSCGRT00001025680.1"; class_code "="; tss_id "TSS13683"; p_id "P9236";
LT883669v1	Cufflinks	exon	16743325	16743665	.	+	.	gene_id "XLOC_010469"; transcript_id "TCONS_00018484"; exon_number "8"; gene_name "ENSCGRG00001020261.1"; oId "ENSCGRT00001025684.1"; nearest_ref "ENSCGRT00001025684.1"; class_code "="; tss_id "TSS13683"; p_id "P9237";
LT883669v1	Cufflinks	exon	16743325	16743665	.	+	.	gene_id "XLOC_010469"; transcript_id "TCONS_00018485"; exon_number "8"; gene_name "ENSCGRG00001020261.1"; oId "ENSCGRT00001025680.1"; nearest_ref "ENSCGRT00001025680.1"; class_code "="; tss_id "TSS13683"; p_id "P9236";
LT883669v1	Cufflinks	exon	16743748	16743829	.	+	.	gene_id "XLOC_010469"; transcript_id "TCONS_00018484"; exon_number "9"; gene_name "ENSCGRG00001020261.1"; oId "ENSCGRT00001025684.1"; nearest_ref "ENSCGRT00001025684.1"; class_code "="; tss_id "TSS13683"; p_id "P9237";
LT883669v1	Cufflinks	exon	16743748	16743829	.	+	.	gene_id "XLOC_010469"; transcript_id "TCONS_00018485"; exon_number "9"; gene_name "ENSCGRG00001020261.1"; oId "ENSCGRT00001025680.1"; nearest_ref "ENSCGRT00001025680.1"; class_code "="; tss_id "TSS13683"; p_id "P9236";
LT883669v1	Cufflinks	exon	16745160	16745302	.	+	.	gene_id "XLOC_010469"; transcript_id "TCONS_00018484"; exon_number "10"; gene_name "ENSCGRG00001020261.1"; oId "ENSCGRT00001025684.1"; nearest_ref "ENSCGRT00001025684.1"; class_code "="; tss_id "TSS13683"; p_id "P9237";
LT883669v1	Cufflinks	exon	16745160	16745302	.	+	.	gene_id "XLOC_010469"; transcript_id "TCONS_00018485"; exon_number "10"; gene_name "ENSCGRG00001020261.1"; oId "ENSCGRT00001025680.1"; nearest_ref "ENSCGRT00001025680.1"; class_code "="; tss_id "TSS13683"; p_id "P9236";
LT883669v1	Cufflinks	exon	16747579	16747706	.	+	.	gene_id "XLOC_010469"; transcript_id "TCONS_00018484"; exon_number "11"; gene_name "ENSCGRG00001020261.1"; oId "ENSCGRT00001025684.1"; nearest_ref "ENSCGRT00001025684.1"; class_code "="; tss_id "TSS13683"; p_id "P9237";
LT883669v1	Cufflinks	exon	16747579	16747706	.	+	.	gene_id "XLOC_010469"; transcript_id "TCONS_00018485"; exon_number "11"; gene_name "ENSCGRG00001020261.1"; oId "ENSCGRT00001025680.1"; nearest_ref "ENSCGRT00001025680.1"; class_code "="; tss_id "TSS13683"; p_id "P9236";
LT883669v1	Cufflinks	exon	16750363	16750429	.	+	.	gene_id "XLOC_010469"; transcript_id "TCONS_00018484"; exon_number "12"; gene_name "ENSCGRG00001020261.1"; oId "ENSCGRT00001025684.1"; nearest_ref "ENSCGRT00001025684.1"; class_code "="; tss_id "TSS13683"; p_id "P9237";
LT883669v1	Cufflinks	exon	16750363	16750429	.	+	.	gene_id "XLOC_010469"; transcript_id "TCONS_00018485"; exon_number "12"; gene_name "ENSCGRG00001020261.1"; oId "ENSCGRT00001025680.1"; nearest_ref "ENSCGRT00001025680.1"; class_code "="; tss_id "TSS13683"; p_id "P9236";
LT883669v1	Cufflinks	exon	16750722	16750748	.	+	.	gene_id "XLOC_010469"; transcript_id "TCONS_00018484"; exon_number "13"; gene_name "ENSCGRG00001020261.1"; oId "ENSCGRT00001025684.1"; nearest_ref "ENSCGRT00001025684.1"; class_code "="; tss_id "TSS13683"; p_id "P9237";
LT883669v1	Cufflinks	exon	16750722	16750748	.	+	.	gene_id "XLOC_010469"; transcript_id "TCONS_00018485"; exon_number "13"; gene_name "ENSCGRG00001020261.1"; oId "ENSCGRT00001025680.1"; nearest_ref "ENSCGRT00001025680.1"; class_code "="; tss_id "TSS13683"; p_id "P9236";
LT883669v1	Cufflinks	exon	16751255	16751299	.	+	.	gene_id "XLOC_010469"; transcript_id "TCONS_00018484"; exon_number "14"; gene_name "ENSCGRG00001020261.1"; oId "ENSCGRT00001025684.1"; nearest_ref "ENSCGRT00001025684.1"; class_code "="; tss_id "TSS13683"; p_id "P9237";
LT883669v1	Cufflinks	exon	16751255	16751299	.	+	.	gene_id "XLOC_010469"; transcript_id "TCONS_00018485"; exon_number "14"; gene_name "ENSCGRG00001020261.1"; oId "ENSCGRT00001025680.1"; nearest_ref "ENSCGRT00001025680.1"; class_code "="; tss_id "TSS13683"; p_id "P9236";
LT883669v1	Cufflinks	exon	16751389	16751442	.	+	.	gene_id "XLOC_010469"; transcript_id "TCONS_00018484"; exon_number "15"; gene_name "ENSCGRG00001020261.1"; oId "ENSCGRT00001025684.1"; nearest_ref "ENSCGRT00001025684.1"; class_code "="; tss_id "TSS13683"; p_id "P9237";
LT883669v1	Cufflinks	exon	16751389	16751442	.	+	.	gene_id "XLOC_010469"; transcript_id "TCONS_00018485"; exon_number "15"; gene_name "ENSCGRG00001020261.1"; oId "ENSCGRT00001025680.1"; nearest_ref "ENSCGRT00001025680.1"; class_code "="; tss_id "TSS13683"; p_id "P9236";
LT883669v1	Cufflinks	exon	16754260	16754322	.	+	.	gene_id "XLOC_010469"; transcript_id "TCONS_00018484"; exon_number "16"; gene_name "ENSCGRG00001020261.1"; oId "ENSCGRT00001025684.1"; nearest_ref "ENSCGRT00001025684.1"; class_code "="; tss_id "TSS13683"; p_id "P9237";
LT883669v1	Cufflinks	exon	16754260	16754322	.	+	.	gene_id "XLOC_010469"; transcript_id "TCONS_00018485"; exon_number "16"; gene_name "ENSCGRG00001020261.1"; oId "ENSCGRT00001025680.1"; nearest_ref "ENSCGRT00001025680.1"; class_code "="; tss_id "TSS13683"; p_id "P9236";
LT883669v1	Cufflinks	exon	16754652	16754717	.	+	.	gene_id "XLOC_010469"; transcript_id "TCONS_00018484"; exon_number "17"; gene_name "ENSCGRG00001020261.1"; oId "ENSCGRT00001025684.1"; nearest_ref "ENSCGRT00001025684.1"; class_code "="; tss_id "TSS13683"; p_id "P9237";
LT883669v1	Cufflinks	exon	16754652	16754717	.	+	.	gene_id "XLOC_010469"; transcript_id "TCONS_00018485"; exon_number "17"; gene_name "ENSCGRG00001020261.1"; oId "ENSCGRT00001025680.1"; nearest_ref "ENSCGRT00001025680.1"; class_code "="; tss_id "TSS13683"; p_id "P9236";
LT883669v1	Cufflinks	exon	16755128	16755202	.	+	.	gene_id "XLOC_010469"; transcript_id "TCONS_00018484"; exon_number "18"; gene_name "ENSCGRG00001020261.1"; oId "ENSCGRT00001025684.1"; nearest_ref "ENSCGRT00001025684.1"; class_code "="; tss_id "TSS13683"; p_id "P9237";
LT883669v1	Cufflinks	exon	16755128	16755202	.	+	.	gene_id "XLOC_010469"; transcript_id "TCONS_00018485"; exon_number "18"; gene_name "ENSCGRG00001020261.1"; oId "ENSCGRT00001025680.1"; nearest_ref "ENSCGRT00001025680.1"; class_code "="; tss_id "TSS13683"; p_id "P9236";
LT883669v1	Cufflinks	exon	16759668	16759730	.	+	.	gene_id "XLOC_010469"; transcript_id "TCONS_00018484"; exon_number "19"; gene_name "ENSCGRG00001020261.1"; oId "ENSCGRT00001025684.1"; nearest_ref "ENSCGRT00001025684.1"; class_code "="; tss_id "TSS13683"; p_id "P9237";
LT883669v1	Cufflinks	exon	16759668	16759730	.	+	.	gene_id "XLOC_010469"; transcript_id "TCONS_00018485"; exon_number "19"; gene_name "ENSCGRG00001020261.1"; oId "ENSCGRT00001025680.1"; nearest_ref "ENSCGRT00001025680.1"; class_code "="; tss_id "TSS13683"; p_id "P9236";
LT883669v1	Cufflinks	exon	16761127	16761189	.	+	.	gene_id "XLOC_010469"; transcript_id "TCONS_00018484"; exon_number "20"; gene_name "ENSCGRG00001020261.1"; oId "ENSCGRT00001025684.1"; nearest_ref "ENSCGRT00001025684.1"; class_code "="; tss_id "TSS13683"; p_id "P9237";
LT883669v1	Cufflinks	exon	16761127	16761189	.	+	.	gene_id "XLOC_010469"; transcript_id "TCONS_00018485"; exon_number "20"; gene_name "ENSCGRG00001020261.1"; oId "ENSCGRT00001025680.1"; nearest_ref "ENSCGRT00001025680.1"; class_code "="; tss_id "TSS13683"; p_id "P9236";
LT883669v1	Cufflinks	exon	16762138	16762200	.	+	.	gene_id "XLOC_010469"; transcript_id "TCONS_00018484"; exon_number "21"; gene_name "ENSCGRG00001020261.1"; oId "ENSCGRT00001025684.1"; nearest_ref "ENSCGRT00001025684.1"; class_code "="; tss_id "TSS13683"; p_id "P9237";
LT883669v1	Cufflinks	exon	16762138	16762200	.	+	.	gene_id "XLOC_010469"; transcript_id "TCONS_00018485"; exon_number "21"; gene_name "ENSCGRG00001020261.1"; oId "ENSCGRT00001025680.1"; nearest_ref "ENSCGRT00001025680.1"; class_code "="; tss_id "TSS13683"; p_id "P9236";
LT883669v1	Cufflinks	exon	16764086	16764148	.	+	.	gene_id "XLOC_010469"; transcript_id "TCONS_00018484"; exon_number "22"; gene_name "ENSCGRG00001020261.1"; oId "ENSCGRT00001025684.1"; nearest_ref "ENSCGRT00001025684.1"; class_code "="; tss_id "TSS13683"; p_id "P9237";
LT883669v1	Cufflinks	exon	16764086	16764148	.	+	.	gene_id "XLOC_010469"; transcript_id "TCONS_00018485"; exon_number "22"; gene_name "ENSCGRG00001020261.1"; oId "ENSCGRT00001025680.1"; nearest_ref "ENSCGRT00001025680.1"; class_code "="; tss_id "TSS13683"; p_id "P9236";
LT883669v1	Cufflinks	exon	16766411	16766461	.	+	.	gene_id "XLOC_010469"; transcript_id "TCONS_00018484"; exon_number "23"; gene_name "ENSCGRG00001020261.1"; oId "ENSCGRT00001025684.1"; nearest_ref "ENSCGRT00001025684.1"; class_code "="; tss_id "TSS13683"; p_id "P9237";
LT883669v1	Cufflinks	exon	16766411	16766461	.	+	.	gene_id "XLOC_010469"; transcript_id "TCONS_00018485"; exon_number "23"; gene_name "ENSCGRG00001020261.1"; oId "ENSCGRT00001025680.1"; nearest_ref "ENSCGRT00001025680.1"; class_code "="; tss_id "TSS13683"; p_id "P9236";
LT883669v1	Cufflinks	exon	16766587	16766622	.	+	.	gene_id "XLOC_010469"; transcript_id "TCONS_00018484"; exon_number "24"; gene_name "ENSCGRG00001020261.1"; oId "ENSCGRT00001025684.1"; nearest_ref "ENSCGRT00001025684.1"; class_code "="; tss_id "TSS13683"; p_id "P9237";
LT883669v1	Cufflinks	exon	16766587	16766622	.	+	.	gene_id "XLOC_010469"; transcript_id "TCONS_00018485"; exon_number "24"; gene_name "ENSCGRG00001020261.1"; oId "ENSCGRT00001025680.1"; nearest_ref "ENSCGRT00001025680.1"; class_code "="; tss_id "TSS13683"; p_id "P9236";
LT883669v1	Cufflinks	exon	16768704	16768766	.	+	.	gene_id "XLOC_010469"; transcript_id "TCONS_00018484"; exon_number "25"; gene_name "ENSCGRG00001020261.1"; oId "ENSCGRT00001025684.1"; nearest_ref "ENSCGRT00001025684.1"; class_code "="; tss_id "TSS13683"; p_id "P9237";
LT883669v1	Cufflinks	exon	16768704	16768766	.	+	.	gene_id "XLOC_010469"; transcript_id "TCONS_00018485"; exon_number "25"; gene_name "ENSCGRG00001020261.1"; oId "ENSCGRT00001025680.1"; nearest_ref "ENSCGRT00001025680.1"; class_code "="; tss_id "TSS13683"; p_id "P9236";
LT883669v1	Cufflinks	exon	16770487	16770549	.	+	.	gene_id "XLOC_010469"; transcript_id "TCONS_00018484"; exon_number "26"; gene_name "ENSCGRG00001020261.1"; oId "ENSCGRT00001025684.1"; nearest_ref "ENSCGRT00001025684.1"; class_code "="; tss_id "TSS13683"; p_id "P9237";
LT883669v1	Cufflinks	exon	16770487	16770549	.	+	.	gene_id "XLOC_010469"; transcript_id "TCONS_00018485"; exon_number "26"; gene_name "ENSCGRG00001020261.1"; oId "ENSCGRT00001025680.1"; nearest_ref "ENSCGRT00001025680.1"; class_code "="; tss_id "TSS13683"; p_id "P9236";
LT883669v1	Cufflinks	exon	16773460	16773495	.	+	.	gene_id "XLOC_010469"; transcript_id "TCONS_00018484"; exon_number "27"; gene_name "ENSCGRG00001020261.1"; oId "ENSCGRT00001025684.1"; nearest_ref "ENSCGRT00001025684.1"; class_code "="; tss_id "TSS13683"; p_id "P9237";
LT883669v1	Cufflinks	exon	16773460	16773495	.	+	.	gene_id "XLOC_010469"; transcript_id "TCONS_00018485"; exon_number "27"; gene_name "ENSCGRG00001020261.1"; oId "ENSCGRT00001025680.1"; nearest_ref "ENSCGRT00001025680.1"; class_code "="; tss_id "TSS13683"; p_id "P9236";
LT883669v1	Cufflinks	exon	16773615	16773651	.	+	.	gene_id "XLOC_010469"; transcript_id "TCONS_00018484"; exon_number "28"; gene_name "ENSCGRG00001020261.1"; oId "ENSCGRT00001025684.1"; nearest_ref "ENSCGRT00001025684.1"; class_code "="; tss_id "TSS13683"; p_id "P9237";
LT883669v1	Cufflinks	exon	16773615	16773651	.	+	.	gene_id "XLOC_010469"; transcript_id "TCONS_00018485"; exon_number "28"; gene_name "ENSCGRG00001020261.1"; oId "ENSCGRT00001025680.1"; nearest_ref "ENSCGRT00001025680.1"; class_code "="; tss_id "TSS13683"; p_id "P9236";
LT883669v1	Cufflinks	exon	16776707	16777194	.	+	.	gene_id "XLOC_010469"; transcript_id "TCONS_00018484"; exon_number "29"; gene_name "ENSCGRG00001020261.1"; oId "ENSCGRT00001025684.1"; nearest_ref "ENSCGRT00001025684.1"; class_code "="; tss_id "TSS13683"; p_id "P9237";
LT883669v1	Cufflinks	exon	16776707	16777194	.	+	.	gene_id "XLOC_010469"; transcript_id "TCONS_00018485"; exon_number "29"; gene_name "ENSCGRG00001020261.1"; oId "ENSCGRT00001025680.1"; nearest_ref "ENSCGRT00001025680.1"; class_code "="; tss_id "TSS13683"; p_id "P9236";
LT883669v1	Cufflinks	exon	16783531	16783624	.	+	.	gene_id "XLOC_010469"; transcript_id "TCONS_00018484"; exon_number "30"; gene_name "ENSCGRG00001020261.1"; oId "ENSCGRT00001025684.1"; nearest_ref "ENSCGRT00001025684.1"; class_code "="; tss_id "TSS13683"; p_id "P9237";
LT883669v1	Cufflinks	exon	16783531	16783624	.	+	.	gene_id "XLOC_010469"; transcript_id "TCONS_00018485"; exon_number "30"; gene_name "ENSCGRG00001020261.1"; oId "ENSCGRT00001025680.1"; nearest_ref "ENSCGRT00001025680.1"; class_code "="; tss_id "TSS13683"; p_id "P9236";
LT883669v1	Cufflinks	exon	16784114	16784773	.	+	.	gene_id "XLOC_010469"; transcript_id "TCONS_00018484"; exon_number "31"; gene_name "ENSCGRG00001020261.1"; oId "ENSCGRT00001025684.1"; nearest_ref "ENSCGRT00001025684.1"; class_code "="; tss_id "TSS13683"; p_id "P9237";
LT883669v1	Cufflinks	exon	16784114	16784773	.	+	.	gene_id "XLOC_010469"; transcript_id "TCONS_00018485"; exon_number "31"; gene_name "ENSCGRG00001020261.1"; oId "ENSCGRT00001025680.1"; nearest_ref "ENSCGRT00001025680.1"; class_code "="; tss_id "TSS13683"; p_id "P9236";
LT883669v1	Cufflinks	exon	16787698	16787788	.	+	.	gene_id "XLOC_010469"; transcript_id "TCONS_00018484"; exon_number "32"; gene_name "ENSCGRG00001020261.1"; oId "ENSCGRT00001025684.1"; nearest_ref "ENSCGRT00001025684.1"; class_code "="; tss_id "TSS13683"; p_id "P9237";
LT883669v1	Cufflinks	exon	16787698	16787788	.	+	.	gene_id "XLOC_010469"; transcript_id "TCONS_00018485"; exon_number "32"; gene_name "ENSCGRG00001020261.1"; oId "ENSCGRT00001025680.1"; nearest_ref "ENSCGRT00001025680.1"; class_code "="; tss_id "TSS13683"; p_id "P9236";
LT883669v1	Cufflinks	exon	16790204	16790412	.	+	.	gene_id "XLOC_010469"; transcript_id "TCONS_00018484"; exon_number "33"; gene_name "ENSCGRG00001020261.1"; oId "ENSCGRT00001025684.1"; nearest_ref "ENSCGRT00001025684.1"; class_code "="; tss_id "TSS13683"; p_id "P9237";
LT883669v1	Cufflinks	exon	16790204	16790412	.	+	.	gene_id "XLOC_010469"; transcript_id "TCONS_00018485"; exon_number "33"; gene_name "ENSCGRG00001020261.1"; oId "ENSCGRT00001025680.1"; nearest_ref "ENSCGRT00001025680.1"; class_code "="; tss_id "TSS13683"; p_id "P9236";
LT883669v1	Cufflinks	exon	16801220	16801906	.	+	.	gene_id "XLOC_010469"; transcript_id "TCONS_00018484"; exon_number "34"; gene_name "ENSCGRG00001020261.1"; oId "ENSCGRT00001025684.1"; nearest_ref "ENSCGRT00001025684.1"; class_code "="; tss_id "TSS13683"; p_id "P9237";
LT883669v1	Cufflinks	exon	16801220	16801906	.	+	.	gene_id "XLOC_010469"; transcript_id "TCONS_00018485"; exon_number "34"; gene_name "ENSCGRG00001020261.1"; oId "ENSCGRT00001025680.1"; nearest_ref "ENSCGRT00001025680.1"; class_code "="; tss_id "TSS13683"; p_id "P9236";
LT883669v1	Cufflinks	exon	16803217	16803313	.	+	.	gene_id "XLOC_010469"; transcript_id "TCONS_00018484"; exon_number "35"; gene_name "ENSCGRG00001020261.1"; oId "ENSCGRT00001025684.1"; nearest_ref "ENSCGRT00001025684.1"; class_code "="; tss_id "TSS13683"; p_id "P9237";
LT883669v1	Cufflinks	exon	16803217	16803313	.	+	.	gene_id "XLOC_010469"; transcript_id "TCONS_00018485"; exon_number "35"; gene_name "ENSCGRG00001020261.1"; oId "ENSCGRT00001025680.1"; nearest_ref "ENSCGRT00001025680.1"; class_code "="; tss_id "TSS13683"; p_id "P9236";
LT883669v1	Cufflinks	exon	16803957	16804284	.	+	.	gene_id "XLOC_010469"; transcript_id "TCONS_00018484"; exon_number "36"; gene_name "ENSCGRG00001020261.1"; oId "ENSCGRT00001025684.1"; nearest_ref "ENSCGRT00001025684.1"; class_code "="; tss_id "TSS13683"; p_id "P9237";
LT883669v1	Cufflinks	exon	16803957	16804189	.	+	.	gene_id "XLOC_010469"; transcript_id "TCONS_00018485"; exon_number "36"; gene_name "ENSCGRG00001020261.1"; oId "ENSCGRT00001025680.1"; nearest_ref "ENSCGRT00001025680.1"; class_code "="; tss_id "TSS13683"; p_id "P9236";
LT883669v1	Cufflinks	exon	16806377	16806396	.	+	.	gene_id "XLOC_010469"; transcript_id "TCONS_00018485"; exon_number "37"; gene_name "ENSCGRG00001020261.1"; oId "ENSCGRT00001025680.1"; nearest_ref "ENSCGRT00001025680.1"; class_code "="; tss_id "TSS13683"; p_id "P9236";
LT883669v1	Cufflinks	exon	16878933	16878993	.	+	.	gene_id "XLOC_010470"; transcript_id "TCONS_00018486"; exon_number "1"; gene_name "ENSCGRG00001000896.1"; oId "ENSCGRT00001001187.1"; nearest_ref "ENSCGRT00001001187.1"; class_code "="; tss_id "TSS13684"; p_id "P9238";
LT883669v1	Cufflinks	exon	16880807	16881403	.	+	.	gene_id "XLOC_010470"; transcript_id "TCONS_00018486"; exon_number "2"; gene_name "ENSCGRG00001000896.1"; oId "ENSCGRT00001001187.1"; nearest_ref "ENSCGRT00001001187.1"; class_code "="; tss_id "TSS13684"; p_id "P9238";
LT883669v1	Cufflinks	exon	16882814	16883434	.	+	.	gene_id "XLOC_010470"; transcript_id "TCONS_00018486"; exon_number "3"; gene_name "ENSCGRG00001000896.1"; oId "ENSCGRT00001001187.1"; nearest_ref "ENSCGRT00001001187.1"; class_code "="; tss_id "TSS13684"; p_id "P9238";
LT883669v1	Cufflinks	exon	16884472	16885032	.	+	.	gene_id "XLOC_010470"; transcript_id "TCONS_00018486"; exon_number "4"; gene_name "ENSCGRG00001000896.1"; oId "ENSCGRT00001001187.1"; nearest_ref "ENSCGRT00001001187.1"; class_code "="; tss_id "TSS13684"; p_id "P9238";
LT883669v1	Cufflinks	exon	16885740	16886297	.	+	.	gene_id "XLOC_010470"; transcript_id "TCONS_00018486"; exon_number "5"; gene_name "ENSCGRG00001000896.1"; oId "ENSCGRT00001001187.1"; nearest_ref "ENSCGRT00001001187.1"; class_code "="; tss_id "TSS13684"; p_id "P9238";
LT883669v1	Cufflinks	exon	16888471	16889046	.	+	.	gene_id "XLOC_010470"; transcript_id "TCONS_00018486"; exon_number "6"; gene_name "ENSCGRG00001000896.1"; oId "ENSCGRT00001001187.1"; nearest_ref "ENSCGRT00001001187.1"; class_code "="; tss_id "TSS13684"; p_id "P9238";
LT883669v1	Cufflinks	exon	16891566	16892137	.	+	.	gene_id "XLOC_010470"; transcript_id "TCONS_00018486"; exon_number "7"; gene_name "ENSCGRG00001000896.1"; oId "ENSCGRT00001001187.1"; nearest_ref "ENSCGRT00001001187.1"; class_code "="; tss_id "TSS13684"; p_id "P9238";
LT883669v1	Cufflinks	exon	16971566	16971672	.	-	.	gene_id "XLOC_011054"; transcript_id "TCONS_00019654"; exon_number "1"; gene_name "ENSCGRG00001008162.1"; oId "ENSCGRT00001009503.1"; nearest_ref "ENSCGRT00001009503.1"; class_code "="; tss_id "TSS14518";
LT883669v1	Cufflinks	exon	16977937	16978314	.	-	.	gene_id "XLOC_011055"; transcript_id "TCONS_00019655"; exon_number "1"; gene_name "ENSCGRG00001014556.1"; oId "ENSCGRT00001017647.1"; nearest_ref "ENSCGRT00001017647.1"; class_code "="; tss_id "TSS14519"; p_id "P9834";
LT883669v1	Cufflinks	exon	16978948	16979056	.	-	.	gene_id "XLOC_011055"; transcript_id "TCONS_00019655"; exon_number "2"; gene_name "ENSCGRG00001014556.1"; oId "ENSCGRT00001017647.1"; nearest_ref "ENSCGRT00001017647.1"; class_code "="; tss_id "TSS14519"; p_id "P9834";
LT883669v1	Cufflinks	exon	16979271	16979359	.	-	.	gene_id "XLOC_011055"; transcript_id "TCONS_00019655"; exon_number "3"; gene_name "ENSCGRG00001014556.1"; oId "ENSCGRT00001017647.1"; nearest_ref "ENSCGRT00001017647.1"; class_code "="; tss_id "TSS14519"; p_id "P9834";
LT883669v1	Cufflinks	exon	16980307	16980407	.	-	.	gene_id "XLOC_011055"; transcript_id "TCONS_00019655"; exon_number "4"; gene_name "ENSCGRG00001014556.1"; oId "ENSCGRT00001017647.1"; nearest_ref "ENSCGRT00001017647.1"; class_code "="; tss_id "TSS14519"; p_id "P9834";
LT883669v1	Cufflinks	exon	16983033	16983164	.	-	.	gene_id "XLOC_011055"; transcript_id "TCONS_00019655"; exon_number "5"; gene_name "ENSCGRG00001014556.1"; oId "ENSCGRT00001017647.1"; nearest_ref "ENSCGRT00001017647.1"; class_code "="; tss_id "TSS14519"; p_id "P9834";
LT883669v1	Cufflinks	exon	16987871	16988082	.	-	.	gene_id "XLOC_011055"; transcript_id "TCONS_00019655"; exon_number "6"; gene_name "ENSCGRG00001014556.1"; oId "ENSCGRT00001017647.1"; nearest_ref "ENSCGRT00001017647.1"; class_code "="; tss_id "TSS14519"; p_id "P9834";
LT883669v1	Cufflinks	exon	16991346	16991510	.	-	.	gene_id "XLOC_011055"; transcript_id "TCONS_00019655"; exon_number "7"; gene_name "ENSCGRG00001014556.1"; oId "ENSCGRT00001017647.1"; nearest_ref "ENSCGRT00001017647.1"; class_code "="; tss_id "TSS14519"; p_id "P9834";
LT883669v1	Cufflinks	exon	16997614	16997779	.	-	.	gene_id "XLOC_011055"; transcript_id "TCONS_00019655"; exon_number "8"; gene_name "ENSCGRG00001014556.1"; oId "ENSCGRT00001017647.1"; nearest_ref "ENSCGRT00001017647.1"; class_code "="; tss_id "TSS14519"; p_id "P9834";
LT883669v1	Cufflinks	exon	16999358	16999568	.	-	.	gene_id "XLOC_011055"; transcript_id "TCONS_00019655"; exon_number "9"; gene_name "ENSCGRG00001014556.1"; oId "ENSCGRT00001017647.1"; nearest_ref "ENSCGRT00001017647.1"; class_code "="; tss_id "TSS14519"; p_id "P9834";
LT883669v1	Cufflinks	exon	17000098	17000285	.	-	.	gene_id "XLOC_011055"; transcript_id "TCONS_00019655"; exon_number "10"; gene_name "ENSCGRG00001014556.1"; oId "ENSCGRT00001017647.1"; nearest_ref "ENSCGRT00001017647.1"; class_code "="; tss_id "TSS14519"; p_id "P9834";
LT883669v1	Cufflinks	exon	17001300	17001501	.	-	.	gene_id "XLOC_011055"; transcript_id "TCONS_00019655"; exon_number "11"; gene_name "ENSCGRG00001014556.1"; oId "ENSCGRT00001017647.1"; nearest_ref "ENSCGRT00001017647.1"; class_code "="; tss_id "TSS14519"; p_id "P9834";
LT883669v1	Cufflinks	exon	17005273	17005476	.	-	.	gene_id "XLOC_011055"; transcript_id "TCONS_00019655"; exon_number "12"; gene_name "ENSCGRG00001014556.1"; oId "ENSCGRT00001017647.1"; nearest_ref "ENSCGRT00001017647.1"; class_code "="; tss_id "TSS14519"; p_id "P9834";
LT883669v1	Cufflinks	exon	17006833	17006978	.	-	.	gene_id "XLOC_011055"; transcript_id "TCONS_00019655"; exon_number "13"; gene_name "ENSCGRG00001014556.1"; oId "ENSCGRT00001017647.1"; nearest_ref "ENSCGRT00001017647.1"; class_code "="; tss_id "TSS14519"; p_id "P9834";
LT883669v1	Cufflinks	exon	17012675	17012848	.	-	.	gene_id "XLOC_011055"; transcript_id "TCONS_00019655"; exon_number "14"; gene_name "ENSCGRG00001014556.1"; oId "ENSCGRT00001017647.1"; nearest_ref "ENSCGRT00001017647.1"; class_code "="; tss_id "TSS14519"; p_id "P9834";
LT883669v1	Cufflinks	exon	17015689	17015910	.	-	.	gene_id "XLOC_011055"; transcript_id "TCONS_00019655"; exon_number "15"; gene_name "ENSCGRG00001014556.1"; oId "ENSCGRT00001017647.1"; nearest_ref "ENSCGRT00001017647.1"; class_code "="; tss_id "TSS14519"; p_id "P9834";
LT883669v1	Cufflinks	exon	17017446	17017580	.	-	.	gene_id "XLOC_011055"; transcript_id "TCONS_00019655"; exon_number "16"; gene_name "ENSCGRG00001014556.1"; oId "ENSCGRT00001017647.1"; nearest_ref "ENSCGRT00001017647.1"; class_code "="; tss_id "TSS14519"; p_id "P9834";
LT883669v1	Cufflinks	exon	17021279	17021861	.	-	.	gene_id "XLOC_011055"; transcript_id "TCONS_00019655"; exon_number "17"; gene_name "ENSCGRG00001014556.1"; oId "ENSCGRT00001017647.1"; nearest_ref "ENSCGRT00001017647.1"; class_code "="; tss_id "TSS14519"; p_id "P9834";
LT883669v1	Cufflinks	exon	17025611	17025744	.	-	.	gene_id "XLOC_011055"; transcript_id "TCONS_00019655"; exon_number "18"; gene_name "ENSCGRG00001014556.1"; oId "ENSCGRT00001017647.1"; nearest_ref "ENSCGRT00001017647.1"; class_code "="; tss_id "TSS14519"; p_id "P9834";
LT883669v1	Cufflinks	exon	17031012	17031785	.	-	.	gene_id "XLOC_011055"; transcript_id "TCONS_00019655"; exon_number "19"; gene_name "ENSCGRG00001014556.1"; oId "ENSCGRT00001017647.1"; nearest_ref "ENSCGRT00001017647.1"; class_code "="; tss_id "TSS14519"; p_id "P9834";
LT883669v1	Cufflinks	exon	17032877	17033246	.	-	.	gene_id "XLOC_011055"; transcript_id "TCONS_00019655"; exon_number "20"; gene_name "ENSCGRG00001014556.1"; oId "ENSCGRT00001017647.1"; nearest_ref "ENSCGRT00001017647.1"; class_code "="; tss_id "TSS14519"; p_id "P9834";
LT883669v1	Cufflinks	exon	17138197	17138304	.	+	.	gene_id "XLOC_010471"; transcript_id "TCONS_00018487"; exon_number "1"; gene_name "ENSCGRG00001024416.1"; oId "ENSCGRT00001031660.1"; nearest_ref "ENSCGRT00001031660.1"; class_code "="; tss_id "TSS13685"; p_id "P9241";
LT883669v1	Cufflinks	exon	17138197	17138304	.	+	.	gene_id "XLOC_010471"; transcript_id "TCONS_00018488"; exon_number "1"; gene_name "ENSCGRG00001024416.1"; oId "CUFF.8567.3"; nearest_ref "ENSCGRT00001031664.1"; class_code "j"; tss_id "TSS13685";
LT883669v1	Cufflinks	exon	17138197	17138304	.	+	.	gene_id "XLOC_010471"; transcript_id "TCONS_00018490"; exon_number "1"; gene_name "ENSCGRG00001024416.1"; oId "ENSCGRT00001031658.1"; nearest_ref "ENSCGRT00001031658.1"; class_code "="; tss_id "TSS13685"; p_id "P9239";
LT883669v1	Cufflinks	exon	17138197	17138304	.	+	.	gene_id "XLOC_010471"; transcript_id "TCONS_00018489"; exon_number "1"; gene_name "ENSCGRG00001024416.1"; oId "CUFF.8567.4"; nearest_ref "ENSCGRT00001031664.1"; class_code "j"; tss_id "TSS13685";
LT883669v1	Cufflinks	exon	17163466	17163769	.	+	.	gene_id "XLOC_010471"; transcript_id "TCONS_00018491"; exon_number "1"; gene_name "ENSCGRG00001024416.1"; oId "ENSCGRT00001031664.1"; nearest_ref "ENSCGRT00001031664.1"; class_code "="; tss_id "TSS13686"; p_id "P9242";
LT883669v1	Cufflinks	exon	17163466	17163769	.	+	.	gene_id "XLOC_010471"; transcript_id "TCONS_00018492"; exon_number "1"; gene_name "ENSCGRG00001024416.1"; oId "CUFF.8567.6"; nearest_ref "ENSCGRT00001031664.1"; class_code "j"; tss_id "TSS13686";
LT883669v1	Cufflinks	exon	17164055	17164243	.	+	.	gene_id "XLOC_010471"; transcript_id "TCONS_00018491"; exon_number "2"; gene_name "ENSCGRG00001024416.1"; oId "ENSCGRT00001031664.1"; nearest_ref "ENSCGRT00001031664.1"; class_code "="; tss_id "TSS13686"; p_id "P9242";
LT883669v1	Cufflinks	exon	17164055	17164243	.	+	.	gene_id "XLOC_010471"; transcript_id "TCONS_00018492"; exon_number "2"; gene_name "ENSCGRG00001024416.1"; oId "CUFF.8567.6"; nearest_ref "ENSCGRT00001031664.1"; class_code "j"; tss_id "TSS13686";
LT883669v1	Cufflinks	exon	17164238	17164243	.	+	.	gene_id "XLOC_010471"; transcript_id "TCONS_00018493"; exon_number "1"; gene_name "ENSCGRG00001024416.1"; oId "ENSCGRT00001031680.1"; contained_in "TCONS_00018492"; nearest_ref "ENSCGRT00001031680.1"; class_code "="; tss_id "TSS13687"; p_id "P9240";
LT883669v1	Cufflinks	exon	17196655	17196765	.	+	.	gene_id "XLOC_010471"; transcript_id "TCONS_00018487"; exon_number "2"; gene_name "ENSCGRG00001024416.1"; oId "ENSCGRT00001031660.1"; nearest_ref "ENSCGRT00001031660.1"; class_code "="; tss_id "TSS13685"; p_id "P9241";
LT883669v1	Cufflinks	exon	17196655	17196765	.	+	.	gene_id "XLOC_010471"; transcript_id "TCONS_00018488"; exon_number "2"; gene_name "ENSCGRG00001024416.1"; oId "CUFF.8567.3"; nearest_ref "ENSCGRT00001031664.1"; class_code "j"; tss_id "TSS13685";
LT883669v1	Cufflinks	exon	17196655	17196765	.	+	.	gene_id "XLOC_010471"; transcript_id "TCONS_00018490"; exon_number "2"; gene_name "ENSCGRG00001024416.1"; oId "ENSCGRT00001031658.1"; nearest_ref "ENSCGRT00001031658.1"; class_code "="; tss_id "TSS13685"; p_id "P9239";
LT883669v1	Cufflinks	exon	17196655	17196765	.	+	.	gene_id "XLOC_010471"; transcript_id "TCONS_00018489"; exon_number "2"; gene_name "ENSCGRG00001024416.1"; oId "CUFF.8567.4"; nearest_ref "ENSCGRT00001031664.1"; class_code "j"; tss_id "TSS13685";
LT883669v1	Cufflinks	exon	17196655	17196765	.	+	.	gene_id "XLOC_010471"; transcript_id "TCONS_00018491"; exon_number "3"; gene_name "ENSCGRG00001024416.1"; oId "ENSCGRT00001031664.1"; nearest_ref "ENSCGRT00001031664.1"; class_code "="; tss_id "TSS13686"; p_id "P9242";
LT883669v1	Cufflinks	exon	17196655	17196765	.	+	.	gene_id "XLOC_010471"; transcript_id "TCONS_00018492"; exon_number "3"; gene_name "ENSCGRG00001024416.1"; oId "CUFF.8567.6"; nearest_ref "ENSCGRT00001031664.1"; class_code "j"; tss_id "TSS13686";
LT883669v1	Cufflinks	exon	17196655	17196765	.	+	.	gene_id "XLOC_010471"; transcript_id "TCONS_00018493"; exon_number "2"; gene_name "ENSCGRG00001024416.1"; oId "ENSCGRT00001031680.1"; contained_in "TCONS_00018492"; nearest_ref "ENSCGRT00001031680.1"; class_code "="; tss_id "TSS13687"; p_id "P9240";
LT883669v1	Cufflinks	exon	17199131	17199247	.	+	.	gene_id "XLOC_010471"; transcript_id "TCONS_00018487"; exon_number "3"; gene_name "ENSCGRG00001024416.1"; oId "ENSCGRT00001031660.1"; nearest_ref "ENSCGRT00001031660.1"; class_code "="; tss_id "TSS13685"; p_id "P9241";
LT883669v1	Cufflinks	exon	17199131	17199247	.	+	.	gene_id "XLOC_010471"; transcript_id "TCONS_00018488"; exon_number "3"; gene_name "ENSCGRG00001024416.1"; oId "CUFF.8567.3"; nearest_ref "ENSCGRT00001031664.1"; class_code "j"; tss_id "TSS13685";
LT883669v1	Cufflinks	exon	17199131	17199247	.	+	.	gene_id "XLOC_010471"; transcript_id "TCONS_00018489"; exon_number "3"; gene_name "ENSCGRG00001024416.1"; oId "CUFF.8567.4"; nearest_ref "ENSCGRT00001031664.1"; class_code "j"; tss_id "TSS13685";
LT883669v1	Cufflinks	exon	17199131	17199247	.	+	.	gene_id "XLOC_010471"; transcript_id "TCONS_00018491"; exon_number "4"; gene_name "ENSCGRG00001024416.1"; oId "ENSCGRT00001031664.1"; nearest_ref "ENSCGRT00001031664.1"; class_code "="; tss_id "TSS13686"; p_id "P9242";
LT883669v1	Cufflinks	exon	17199131	17199247	.	+	.	gene_id "XLOC_010471"; transcript_id "TCONS_00018492"; exon_number "4"; gene_name "ENSCGRG00001024416.1"; oId "CUFF.8567.6"; nearest_ref "ENSCGRT00001031664.1"; class_code "j"; tss_id "TSS13686";
LT883669v1	Cufflinks	exon	17199131	17199247	.	+	.	gene_id "XLOC_010471"; transcript_id "TCONS_00018493"; exon_number "3"; gene_name "ENSCGRG00001024416.1"; oId "ENSCGRT00001031680.1"; contained_in "TCONS_00018492"; nearest_ref "ENSCGRT00001031680.1"; class_code "="; tss_id "TSS13687"; p_id "P9240";
LT883669v1	Cufflinks	exon	17201249	17201338	.	+	.	gene_id "XLOC_010471"; transcript_id "TCONS_00018487"; exon_number "4"; gene_name "ENSCGRG00001024416.1"; oId "ENSCGRT00001031660.1"; nearest_ref "ENSCGRT00001031660.1"; class_code "="; tss_id "TSS13685"; p_id "P9241";
LT883669v1	Cufflinks	exon	17201249	17201338	.	+	.	gene_id "XLOC_010471"; transcript_id "TCONS_00018488"; exon_number "4"; gene_name "ENSCGRG00001024416.1"; oId "CUFF.8567.3"; nearest_ref "ENSCGRT00001031664.1"; class_code "j"; tss_id "TSS13685";
LT883669v1	Cufflinks	exon	17201249	17201338	.	+	.	gene_id "XLOC_010471"; transcript_id "TCONS_00018490"; exon_number "3"; gene_name "ENSCGRG00001024416.1"; oId "ENSCGRT00001031658.1"; nearest_ref "ENSCGRT00001031658.1"; class_code "="; tss_id "TSS13685"; p_id "P9239";
LT883669v1	Cufflinks	exon	17201249	17201338	.	+	.	gene_id "XLOC_010471"; transcript_id "TCONS_00018489"; exon_number "4"; gene_name "ENSCGRG00001024416.1"; oId "CUFF.8567.4"; nearest_ref "ENSCGRT00001031664.1"; class_code "j"; tss_id "TSS13685";
LT883669v1	Cufflinks	exon	17201249	17201338	.	+	.	gene_id "XLOC_010471"; transcript_id "TCONS_00018491"; exon_number "5"; gene_name "ENSCGRG00001024416.1"; oId "ENSCGRT00001031664.1"; nearest_ref "ENSCGRT00001031664.1"; class_code "="; tss_id "TSS13686"; p_id "P9242";
LT883669v1	Cufflinks	exon	17201249	17201338	.	+	.	gene_id "XLOC_010471"; transcript_id "TCONS_00018492"; exon_number "5"; gene_name "ENSCGRG00001024416.1"; oId "CUFF.8567.6"; nearest_ref "ENSCGRT00001031664.1"; class_code "j"; tss_id "TSS13686";
LT883669v1	Cufflinks	exon	17201249	17201338	.	+	.	gene_id "XLOC_010471"; transcript_id "TCONS_00018493"; exon_number "4"; gene_name "ENSCGRG00001024416.1"; oId "ENSCGRT00001031680.1"; contained_in "TCONS_00018492"; nearest_ref "ENSCGRT00001031680.1"; class_code "="; tss_id "TSS13687"; p_id "P9240";
LT883669v1	Cufflinks	exon	17203330	17203365	.	+	.	gene_id "XLOC_010471"; transcript_id "TCONS_00018487"; exon_number "5"; gene_name "ENSCGRG00001024416.1"; oId "ENSCGRT00001031660.1"; nearest_ref "ENSCGRT00001031660.1"; class_code "="; tss_id "TSS13685"; p_id "P9241";
LT883669v1	Cufflinks	exon	17203330	17203365	.	+	.	gene_id "XLOC_010471"; transcript_id "TCONS_00018488"; exon_number "5"; gene_name "ENSCGRG00001024416.1"; oId "CUFF.8567.3"; nearest_ref "ENSCGRT00001031664.1"; class_code "j"; tss_id "TSS13685";
LT883669v1	Cufflinks	exon	17203330	17203365	.	+	.	gene_id "XLOC_010471"; transcript_id "TCONS_00018490"; exon_number "4"; gene_name "ENSCGRG00001024416.1"; oId "ENSCGRT00001031658.1"; nearest_ref "ENSCGRT00001031658.1"; class_code "="; tss_id "TSS13685"; p_id "P9239";
LT883669v1	Cufflinks	exon	17203330	17203365	.	+	.	gene_id "XLOC_010471"; transcript_id "TCONS_00018489"; exon_number "5"; gene_name "ENSCGRG00001024416.1"; oId "CUFF.8567.4"; nearest_ref "ENSCGRT00001031664.1"; class_code "j"; tss_id "TSS13685";
LT883669v1	Cufflinks	exon	17203330	17203365	.	+	.	gene_id "XLOC_010471"; transcript_id "TCONS_00018491"; exon_number "6"; gene_name "ENSCGRG00001024416.1"; oId "ENSCGRT00001031664.1"; nearest_ref "ENSCGRT00001031664.1"; class_code "="; tss_id "TSS13686"; p_id "P9242";
LT883669v1	Cufflinks	exon	17203330	17203365	.	+	.	gene_id "XLOC_010471"; transcript_id "TCONS_00018492"; exon_number "6"; gene_name "ENSCGRG00001024416.1"; oId "CUFF.8567.6"; nearest_ref "ENSCGRT00001031664.1"; class_code "j"; tss_id "TSS13686";
LT883669v1	Cufflinks	exon	17203330	17203365	.	+	.	gene_id "XLOC_010471"; transcript_id "TCONS_00018493"; exon_number "5"; gene_name "ENSCGRG00001024416.1"; oId "ENSCGRT00001031680.1"; contained_in "TCONS_00018492"; nearest_ref "ENSCGRT00001031680.1"; class_code "="; tss_id "TSS13687"; p_id "P9240";
LT883669v1	Cufflinks	exon	17206727	17206788	.	+	.	gene_id "XLOC_010471"; transcript_id "TCONS_00018487"; exon_number "6"; gene_name "ENSCGRG00001024416.1"; oId "ENSCGRT00001031660.1"; nearest_ref "ENSCGRT00001031660.1"; class_code "="; tss_id "TSS13685"; p_id "P9241";
LT883669v1	Cufflinks	exon	17206727	17206788	.	+	.	gene_id "XLOC_010471"; transcript_id "TCONS_00018488"; exon_number "6"; gene_name "ENSCGRG00001024416.1"; oId "CUFF.8567.3"; nearest_ref "ENSCGRT00001031664.1"; class_code "j"; tss_id "TSS13685";
LT883669v1	Cufflinks	exon	17206727	17206788	.	+	.	gene_id "XLOC_010471"; transcript_id "TCONS_00018490"; exon_number "5"; gene_name "ENSCGRG00001024416.1"; oId "ENSCGRT00001031658.1"; nearest_ref "ENSCGRT00001031658.1"; class_code "="; tss_id "TSS13685"; p_id "P9239";
LT883669v1	Cufflinks	exon	17206727	17206788	.	+	.	gene_id "XLOC_010471"; transcript_id "TCONS_00018489"; exon_number "6"; gene_name "ENSCGRG00001024416.1"; oId "CUFF.8567.4"; nearest_ref "ENSCGRT00001031664.1"; class_code "j"; tss_id "TSS13685";
LT883669v1	Cufflinks	exon	17206727	17206788	.	+	.	gene_id "XLOC_010471"; transcript_id "TCONS_00018491"; exon_number "7"; gene_name "ENSCGRG00001024416.1"; oId "ENSCGRT00001031664.1"; nearest_ref "ENSCGRT00001031664.1"; class_code "="; tss_id "TSS13686"; p_id "P9242";
LT883669v1	Cufflinks	exon	17206727	17206788	.	+	.	gene_id "XLOC_010471"; transcript_id "TCONS_00018492"; exon_number "7"; gene_name "ENSCGRG00001024416.1"; oId "CUFF.8567.6"; nearest_ref "ENSCGRT00001031664.1"; class_code "j"; tss_id "TSS13686";
LT883669v1	Cufflinks	exon	17206727	17206788	.	+	.	gene_id "XLOC_010471"; transcript_id "TCONS_00018493"; exon_number "6"; gene_name "ENSCGRG00001024416.1"; oId "ENSCGRT00001031680.1"; contained_in "TCONS_00018492"; nearest_ref "ENSCGRT00001031680.1"; class_code "="; tss_id "TSS13687"; p_id "P9240";
LT883669v1	Cufflinks	exon	17207980	17208088	.	+	.	gene_id "XLOC_010471"; transcript_id "TCONS_00018487"; exon_number "7"; gene_name "ENSCGRG00001024416.1"; oId "ENSCGRT00001031660.1"; nearest_ref "ENSCGRT00001031660.1"; class_code "="; tss_id "TSS13685"; p_id "P9241";
LT883669v1	Cufflinks	exon	17207980	17208088	.	+	.	gene_id "XLOC_010471"; transcript_id "TCONS_00018488"; exon_number "7"; gene_name "ENSCGRG00001024416.1"; oId "CUFF.8567.3"; nearest_ref "ENSCGRT00001031664.1"; class_code "j"; tss_id "TSS13685";
LT883669v1	Cufflinks	exon	17207980	17208088	.	+	.	gene_id "XLOC_010471"; transcript_id "TCONS_00018490"; exon_number "6"; gene_name "ENSCGRG00001024416.1"; oId "ENSCGRT00001031658.1"; nearest_ref "ENSCGRT00001031658.1"; class_code "="; tss_id "TSS13685"; p_id "P9239";
LT883669v1	Cufflinks	exon	17207980	17208088	.	+	.	gene_id "XLOC_010471"; transcript_id "TCONS_00018489"; exon_number "7"; gene_name "ENSCGRG00001024416.1"; oId "CUFF.8567.4"; nearest_ref "ENSCGRT00001031664.1"; class_code "j"; tss_id "TSS13685";
LT883669v1	Cufflinks	exon	17207980	17208088	.	+	.	gene_id "XLOC_010471"; transcript_id "TCONS_00018491"; exon_number "8"; gene_name "ENSCGRG00001024416.1"; oId "ENSCGRT00001031664.1"; nearest_ref "ENSCGRT00001031664.1"; class_code "="; tss_id "TSS13686"; p_id "P9242";
LT883669v1	Cufflinks	exon	17207980	17208088	.	+	.	gene_id "XLOC_010471"; transcript_id "TCONS_00018492"; exon_number "8"; gene_name "ENSCGRG00001024416.1"; oId "CUFF.8567.6"; nearest_ref "ENSCGRT00001031664.1"; class_code "j"; tss_id "TSS13686";
LT883669v1	Cufflinks	exon	17207980	17208088	.	+	.	gene_id "XLOC_010471"; transcript_id "TCONS_00018493"; exon_number "7"; gene_name "ENSCGRG00001024416.1"; oId "ENSCGRT00001031680.1"; contained_in "TCONS_00018492"; nearest_ref "ENSCGRT00001031680.1"; class_code "="; tss_id "TSS13687"; p_id "P9240";
LT883669v1	Cufflinks	exon	17215298	17215453	.	+	.	gene_id "XLOC_010471"; transcript_id "TCONS_00018487"; exon_number "8"; gene_name "ENSCGRG00001024416.1"; oId "ENSCGRT00001031660.1"; nearest_ref "ENSCGRT00001031660.1"; class_code "="; tss_id "TSS13685"; p_id "P9241";
LT883669v1	Cufflinks	exon	17215298	17215453	.	+	.	gene_id "XLOC_010471"; transcript_id "TCONS_00018488"; exon_number "8"; gene_name "ENSCGRG00001024416.1"; oId "CUFF.8567.3"; nearest_ref "ENSCGRT00001031664.1"; class_code "j"; tss_id "TSS13685";
LT883669v1	Cufflinks	exon	17215298	17215453	.	+	.	gene_id "XLOC_010471"; transcript_id "TCONS_00018490"; exon_number "7"; gene_name "ENSCGRG00001024416.1"; oId "ENSCGRT00001031658.1"; nearest_ref "ENSCGRT00001031658.1"; class_code "="; tss_id "TSS13685"; p_id "P9239";
LT883669v1	Cufflinks	exon	17215298	17215453	.	+	.	gene_id "XLOC_010471"; transcript_id "TCONS_00018489"; exon_number "8"; gene_name "ENSCGRG00001024416.1"; oId "CUFF.8567.4"; nearest_ref "ENSCGRT00001031664.1"; class_code "j"; tss_id "TSS13685";
LT883669v1	Cufflinks	exon	17215298	17215453	.	+	.	gene_id "XLOC_010471"; transcript_id "TCONS_00018491"; exon_number "9"; gene_name "ENSCGRG00001024416.1"; oId "ENSCGRT00001031664.1"; nearest_ref "ENSCGRT00001031664.1"; class_code "="; tss_id "TSS13686"; p_id "P9242";
LT883669v1	Cufflinks	exon	17215298	17215453	.	+	.	gene_id "XLOC_010471"; transcript_id "TCONS_00018492"; exon_number "9"; gene_name "ENSCGRG00001024416.1"; oId "CUFF.8567.6"; nearest_ref "ENSCGRT00001031664.1"; class_code "j"; tss_id "TSS13686";
LT883669v1	Cufflinks	exon	17215298	17215453	.	+	.	gene_id "XLOC_010471"; transcript_id "TCONS_00018493"; exon_number "8"; gene_name "ENSCGRG00001024416.1"; oId "ENSCGRT00001031680.1"; contained_in "TCONS_00018492"; nearest_ref "ENSCGRT00001031680.1"; class_code "="; tss_id "TSS13687"; p_id "P9240";
LT883669v1	Cufflinks	exon	17216478	17216546	.	+	.	gene_id "XLOC_010471"; transcript_id "TCONS_00018487"; exon_number "9"; gene_name "ENSCGRG00001024416.1"; oId "ENSCGRT00001031660.1"; nearest_ref "ENSCGRT00001031660.1"; class_code "="; tss_id "TSS13685"; p_id "P9241";
LT883669v1	Cufflinks	exon	17216478	17216546	.	+	.	gene_id "XLOC_010471"; transcript_id "TCONS_00018488"; exon_number "9"; gene_name "ENSCGRG00001024416.1"; oId "CUFF.8567.3"; nearest_ref "ENSCGRT00001031664.1"; class_code "j"; tss_id "TSS13685";
LT883669v1	Cufflinks	exon	17216478	17216546	.	+	.	gene_id "XLOC_010471"; transcript_id "TCONS_00018490"; exon_number "8"; gene_name "ENSCGRG00001024416.1"; oId "ENSCGRT00001031658.1"; nearest_ref "ENSCGRT00001031658.1"; class_code "="; tss_id "TSS13685"; p_id "P9239";
LT883669v1	Cufflinks	exon	17216478	17216546	.	+	.	gene_id "XLOC_010471"; transcript_id "TCONS_00018489"; exon_number "9"; gene_name "ENSCGRG00001024416.1"; oId "CUFF.8567.4"; nearest_ref "ENSCGRT00001031664.1"; class_code "j"; tss_id "TSS13685";
LT883669v1	Cufflinks	exon	17216478	17216546	.	+	.	gene_id "XLOC_010471"; transcript_id "TCONS_00018491"; exon_number "10"; gene_name "ENSCGRG00001024416.1"; oId "ENSCGRT00001031664.1"; nearest_ref "ENSCGRT00001031664.1"; class_code "="; tss_id "TSS13686"; p_id "P9242";
LT883669v1	Cufflinks	exon	17216478	17216546	.	+	.	gene_id "XLOC_010471"; transcript_id "TCONS_00018492"; exon_number "10"; gene_name "ENSCGRG00001024416.1"; oId "CUFF.8567.6"; nearest_ref "ENSCGRT00001031664.1"; class_code "j"; tss_id "TSS13686";
LT883669v1	Cufflinks	exon	17216478	17216546	.	+	.	gene_id "XLOC_010471"; transcript_id "TCONS_00018493"; exon_number "9"; gene_name "ENSCGRG00001024416.1"; oId "ENSCGRT00001031680.1"; contained_in "TCONS_00018492"; nearest_ref "ENSCGRT00001031680.1"; class_code "="; tss_id "TSS13687"; p_id "P9240";
LT883669v1	Cufflinks	exon	17217542	17217617	.	+	.	gene_id "XLOC_010471"; transcript_id "TCONS_00018487"; exon_number "10"; gene_name "ENSCGRG00001024416.1"; oId "ENSCGRT00001031660.1"; nearest_ref "ENSCGRT00001031660.1"; class_code "="; tss_id "TSS13685"; p_id "P9241";
LT883669v1	Cufflinks	exon	17217542	17217617	.	+	.	gene_id "XLOC_010471"; transcript_id "TCONS_00018488"; exon_number "10"; gene_name "ENSCGRG00001024416.1"; oId "CUFF.8567.3"; nearest_ref "ENSCGRT00001031664.1"; class_code "j"; tss_id "TSS13685";
LT883669v1	Cufflinks	exon	17217542	17217617	.	+	.	gene_id "XLOC_010471"; transcript_id "TCONS_00018490"; exon_number "9"; gene_name "ENSCGRG00001024416.1"; oId "ENSCGRT00001031658.1"; nearest_ref "ENSCGRT00001031658.1"; class_code "="; tss_id "TSS13685"; p_id "P9239";
LT883669v1	Cufflinks	exon	17217542	17217617	.	+	.	gene_id "XLOC_010471"; transcript_id "TCONS_00018489"; exon_number "10"; gene_name "ENSCGRG00001024416.1"; oId "CUFF.8567.4"; nearest_ref "ENSCGRT00001031664.1"; class_code "j"; tss_id "TSS13685";
LT883669v1	Cufflinks	exon	17217542	17217617	.	+	.	gene_id "XLOC_010471"; transcript_id "TCONS_00018491"; exon_number "11"; gene_name "ENSCGRG00001024416.1"; oId "ENSCGRT00001031664.1"; nearest_ref "ENSCGRT00001031664.1"; class_code "="; tss_id "TSS13686"; p_id "P9242";
LT883669v1	Cufflinks	exon	17217542	17217617	.	+	.	gene_id "XLOC_010471"; transcript_id "TCONS_00018492"; exon_number "11"; gene_name "ENSCGRG00001024416.1"; oId "CUFF.8567.6"; nearest_ref "ENSCGRT00001031664.1"; class_code "j"; tss_id "TSS13686";
LT883669v1	Cufflinks	exon	17217542	17217617	.	+	.	gene_id "XLOC_010471"; transcript_id "TCONS_00018493"; exon_number "10"; gene_name "ENSCGRG00001024416.1"; oId "ENSCGRT00001031680.1"; contained_in "TCONS_00018492"; nearest_ref "ENSCGRT00001031680.1"; class_code "="; tss_id "TSS13687"; p_id "P9240";
LT883669v1	Cufflinks	exon	17219251	17219317	.	+	.	gene_id "XLOC_010471"; transcript_id "TCONS_00018487"; exon_number "11"; gene_name "ENSCGRG00001024416.1"; oId "ENSCGRT00001031660.1"; nearest_ref "ENSCGRT00001031660.1"; class_code "="; tss_id "TSS13685"; p_id "P9241";
LT883669v1	Cufflinks	exon	17219251	17219317	.	+	.	gene_id "XLOC_010471"; transcript_id "TCONS_00018488"; exon_number "11"; gene_name "ENSCGRG00001024416.1"; oId "CUFF.8567.3"; nearest_ref "ENSCGRT00001031664.1"; class_code "j"; tss_id "TSS13685";
LT883669v1	Cufflinks	exon	17219251	17219317	.	+	.	gene_id "XLOC_010471"; transcript_id "TCONS_00018490"; exon_number "10"; gene_name "ENSCGRG00001024416.1"; oId "ENSCGRT00001031658.1"; nearest_ref "ENSCGRT00001031658.1"; class_code "="; tss_id "TSS13685"; p_id "P9239";
LT883669v1	Cufflinks	exon	17219251	17219317	.	+	.	gene_id "XLOC_010471"; transcript_id "TCONS_00018489"; exon_number "11"; gene_name "ENSCGRG00001024416.1"; oId "CUFF.8567.4"; nearest_ref "ENSCGRT00001031664.1"; class_code "j"; tss_id "TSS13685";
LT883669v1	Cufflinks	exon	17219251	17219317	.	+	.	gene_id "XLOC_010471"; transcript_id "TCONS_00018491"; exon_number "12"; gene_name "ENSCGRG00001024416.1"; oId "ENSCGRT00001031664.1"; nearest_ref "ENSCGRT00001031664.1"; class_code "="; tss_id "TSS13686"; p_id "P9242";
LT883669v1	Cufflinks	exon	17219251	17219317	.	+	.	gene_id "XLOC_010471"; transcript_id "TCONS_00018492"; exon_number "12"; gene_name "ENSCGRG00001024416.1"; oId "CUFF.8567.6"; nearest_ref "ENSCGRT00001031664.1"; class_code "j"; tss_id "TSS13686";
LT883669v1	Cufflinks	exon	17219251	17219317	.	+	.	gene_id "XLOC_010471"; transcript_id "TCONS_00018493"; exon_number "11"; gene_name "ENSCGRG00001024416.1"; oId "ENSCGRT00001031680.1"; contained_in "TCONS_00018492"; nearest_ref "ENSCGRT00001031680.1"; class_code "="; tss_id "TSS13687"; p_id "P9240";
LT883669v1	Cufflinks	exon	17223254	17223378	.	+	.	gene_id "XLOC_010471"; transcript_id "TCONS_00018487"; exon_number "12"; gene_name "ENSCGRG00001024416.1"; oId "ENSCGRT00001031660.1"; nearest_ref "ENSCGRT00001031660.1"; class_code "="; tss_id "TSS13685"; p_id "P9241";
LT883669v1	Cufflinks	exon	17223254	17223378	.	+	.	gene_id "XLOC_010471"; transcript_id "TCONS_00018488"; exon_number "12"; gene_name "ENSCGRG00001024416.1"; oId "CUFF.8567.3"; nearest_ref "ENSCGRT00001031664.1"; class_code "j"; tss_id "TSS13685";
LT883669v1	Cufflinks	exon	17223254	17223378	.	+	.	gene_id "XLOC_010471"; transcript_id "TCONS_00018490"; exon_number "11"; gene_name "ENSCGRG00001024416.1"; oId "ENSCGRT00001031658.1"; nearest_ref "ENSCGRT00001031658.1"; class_code "="; tss_id "TSS13685"; p_id "P9239";
LT883669v1	Cufflinks	exon	17223254	17223378	.	+	.	gene_id "XLOC_010471"; transcript_id "TCONS_00018489"; exon_number "12"; gene_name "ENSCGRG00001024416.1"; oId "CUFF.8567.4"; nearest_ref "ENSCGRT00001031664.1"; class_code "j"; tss_id "TSS13685";
LT883669v1	Cufflinks	exon	17223254	17223378	.	+	.	gene_id "XLOC_010471"; transcript_id "TCONS_00018491"; exon_number "13"; gene_name "ENSCGRG00001024416.1"; oId "ENSCGRT00001031664.1"; nearest_ref "ENSCGRT00001031664.1"; class_code "="; tss_id "TSS13686"; p_id "P9242";
LT883669v1	Cufflinks	exon	17223254	17223378	.	+	.	gene_id "XLOC_010471"; transcript_id "TCONS_00018492"; exon_number "13"; gene_name "ENSCGRG00001024416.1"; oId "CUFF.8567.6"; nearest_ref "ENSCGRT00001031664.1"; class_code "j"; tss_id "TSS13686";
LT883669v1	Cufflinks	exon	17223254	17223378	.	+	.	gene_id "XLOC_010471"; transcript_id "TCONS_00018493"; exon_number "12"; gene_name "ENSCGRG00001024416.1"; oId "ENSCGRT00001031680.1"; contained_in "TCONS_00018492"; nearest_ref "ENSCGRT00001031680.1"; class_code "="; tss_id "TSS13687"; p_id "P9240";
LT883669v1	Cufflinks	exon	17224086	17224183	.	+	.	gene_id "XLOC_010471"; transcript_id "TCONS_00018487"; exon_number "13"; gene_name "ENSCGRG00001024416.1"; oId "ENSCGRT00001031660.1"; nearest_ref "ENSCGRT00001031660.1"; class_code "="; tss_id "TSS13685"; p_id "P9241";
LT883669v1	Cufflinks	exon	17224086	17224183	.	+	.	gene_id "XLOC_010471"; transcript_id "TCONS_00018488"; exon_number "13"; gene_name "ENSCGRG00001024416.1"; oId "CUFF.8567.3"; nearest_ref "ENSCGRT00001031664.1"; class_code "j"; tss_id "TSS13685";
LT883669v1	Cufflinks	exon	17224086	17224183	.	+	.	gene_id "XLOC_010471"; transcript_id "TCONS_00018490"; exon_number "12"; gene_name "ENSCGRG00001024416.1"; oId "ENSCGRT00001031658.1"; nearest_ref "ENSCGRT00001031658.1"; class_code "="; tss_id "TSS13685"; p_id "P9239";
LT883669v1	Cufflinks	exon	17224086	17224183	.	+	.	gene_id "XLOC_010471"; transcript_id "TCONS_00018489"; exon_number "13"; gene_name "ENSCGRG00001024416.1"; oId "CUFF.8567.4"; nearest_ref "ENSCGRT00001031664.1"; class_code "j"; tss_id "TSS13685";
LT883669v1	Cufflinks	exon	17224086	17224183	.	+	.	gene_id "XLOC_010471"; transcript_id "TCONS_00018491"; exon_number "14"; gene_name "ENSCGRG00001024416.1"; oId "ENSCGRT00001031664.1"; nearest_ref "ENSCGRT00001031664.1"; class_code "="; tss_id "TSS13686"; p_id "P9242";
LT883669v1	Cufflinks	exon	17224086	17224183	.	+	.	gene_id "XLOC_010471"; transcript_id "TCONS_00018492"; exon_number "14"; gene_name "ENSCGRG00001024416.1"; oId "CUFF.8567.6"; nearest_ref "ENSCGRT00001031664.1"; class_code "j"; tss_id "TSS13686";
LT883669v1	Cufflinks	exon	17224086	17224183	.	+	.	gene_id "XLOC_010471"; transcript_id "TCONS_00018493"; exon_number "13"; gene_name "ENSCGRG00001024416.1"; oId "ENSCGRT00001031680.1"; contained_in "TCONS_00018492"; nearest_ref "ENSCGRT00001031680.1"; class_code "="; tss_id "TSS13687"; p_id "P9240";
LT883669v1	Cufflinks	exon	17225994	17226089	.	+	.	gene_id "XLOC_010471"; transcript_id "TCONS_00018487"; exon_number "14"; gene_name "ENSCGRG00001024416.1"; oId "ENSCGRT00001031660.1"; nearest_ref "ENSCGRT00001031660.1"; class_code "="; tss_id "TSS13685"; p_id "P9241";
LT883669v1	Cufflinks	exon	17225994	17226089	.	+	.	gene_id "XLOC_010471"; transcript_id "TCONS_00018488"; exon_number "14"; gene_name "ENSCGRG00001024416.1"; oId "CUFF.8567.3"; nearest_ref "ENSCGRT00001031664.1"; class_code "j"; tss_id "TSS13685";
LT883669v1	Cufflinks	exon	17225994	17226089	.	+	.	gene_id "XLOC_010471"; transcript_id "TCONS_00018490"; exon_number "13"; gene_name "ENSCGRG00001024416.1"; oId "ENSCGRT00001031658.1"; nearest_ref "ENSCGRT00001031658.1"; class_code "="; tss_id "TSS13685"; p_id "P9239";
LT883669v1	Cufflinks	exon	17225994	17226089	.	+	.	gene_id "XLOC_010471"; transcript_id "TCONS_00018489"; exon_number "14"; gene_name "ENSCGRG00001024416.1"; oId "CUFF.8567.4"; nearest_ref "ENSCGRT00001031664.1"; class_code "j"; tss_id "TSS13685";
LT883669v1	Cufflinks	exon	17225994	17226089	.	+	.	gene_id "XLOC_010471"; transcript_id "TCONS_00018491"; exon_number "15"; gene_name "ENSCGRG00001024416.1"; oId "ENSCGRT00001031664.1"; nearest_ref "ENSCGRT00001031664.1"; class_code "="; tss_id "TSS13686"; p_id "P9242";
LT883669v1	Cufflinks	exon	17225994	17226089	.	+	.	gene_id "XLOC_010471"; transcript_id "TCONS_00018492"; exon_number "15"; gene_name "ENSCGRG00001024416.1"; oId "CUFF.8567.6"; nearest_ref "ENSCGRT00001031664.1"; class_code "j"; tss_id "TSS13686";
LT883669v1	Cufflinks	exon	17225994	17226089	.	+	.	gene_id "XLOC_010471"; transcript_id "TCONS_00018493"; exon_number "14"; gene_name "ENSCGRG00001024416.1"; oId "ENSCGRT00001031680.1"; contained_in "TCONS_00018492"; nearest_ref "ENSCGRT00001031680.1"; class_code "="; tss_id "TSS13687"; p_id "P9240";
LT883669v1	Cufflinks	exon	17226175	17226264	.	+	.	gene_id "XLOC_010471"; transcript_id "TCONS_00018487"; exon_number "15"; gene_name "ENSCGRG00001024416.1"; oId "ENSCGRT00001031660.1"; nearest_ref "ENSCGRT00001031660.1"; class_code "="; tss_id "TSS13685"; p_id "P9241";
LT883669v1	Cufflinks	exon	17226175	17226264	.	+	.	gene_id "XLOC_010471"; transcript_id "TCONS_00018488"; exon_number "15"; gene_name "ENSCGRG00001024416.1"; oId "CUFF.8567.3"; nearest_ref "ENSCGRT00001031664.1"; class_code "j"; tss_id "TSS13685";
LT883669v1	Cufflinks	exon	17226175	17226264	.	+	.	gene_id "XLOC_010471"; transcript_id "TCONS_00018490"; exon_number "14"; gene_name "ENSCGRG00001024416.1"; oId "ENSCGRT00001031658.1"; nearest_ref "ENSCGRT00001031658.1"; class_code "="; tss_id "TSS13685"; p_id "P9239";
LT883669v1	Cufflinks	exon	17226175	17226264	.	+	.	gene_id "XLOC_010471"; transcript_id "TCONS_00018489"; exon_number "15"; gene_name "ENSCGRG00001024416.1"; oId "CUFF.8567.4"; nearest_ref "ENSCGRT00001031664.1"; class_code "j"; tss_id "TSS13685";
LT883669v1	Cufflinks	exon	17226175	17226264	.	+	.	gene_id "XLOC_010471"; transcript_id "TCONS_00018491"; exon_number "16"; gene_name "ENSCGRG00001024416.1"; oId "ENSCGRT00001031664.1"; nearest_ref "ENSCGRT00001031664.1"; class_code "="; tss_id "TSS13686"; p_id "P9242";
LT883669v1	Cufflinks	exon	17226175	17226264	.	+	.	gene_id "XLOC_010471"; transcript_id "TCONS_00018492"; exon_number "16"; gene_name "ENSCGRG00001024416.1"; oId "CUFF.8567.6"; nearest_ref "ENSCGRT00001031664.1"; class_code "j"; tss_id "TSS13686";
LT883669v1	Cufflinks	exon	17226175	17226264	.	+	.	gene_id "XLOC_010471"; transcript_id "TCONS_00018493"; exon_number "15"; gene_name "ENSCGRG00001024416.1"; oId "ENSCGRT00001031680.1"; contained_in "TCONS_00018492"; nearest_ref "ENSCGRT00001031680.1"; class_code "="; tss_id "TSS13687"; p_id "P9240";
LT883669v1	Cufflinks	exon	17228550	17228654	.	+	.	gene_id "XLOC_010471"; transcript_id "TCONS_00018487"; exon_number "16"; gene_name "ENSCGRG00001024416.1"; oId "ENSCGRT00001031660.1"; nearest_ref "ENSCGRT00001031660.1"; class_code "="; tss_id "TSS13685"; p_id "P9241";
LT883669v1	Cufflinks	exon	17228550	17228654	.	+	.	gene_id "XLOC_010471"; transcript_id "TCONS_00018488"; exon_number "16"; gene_name "ENSCGRG00001024416.1"; oId "CUFF.8567.3"; nearest_ref "ENSCGRT00001031664.1"; class_code "j"; tss_id "TSS13685";
LT883669v1	Cufflinks	exon	17228550	17228654	.	+	.	gene_id "XLOC_010471"; transcript_id "TCONS_00018490"; exon_number "15"; gene_name "ENSCGRG00001024416.1"; oId "ENSCGRT00001031658.1"; nearest_ref "ENSCGRT00001031658.1"; class_code "="; tss_id "TSS13685"; p_id "P9239";
LT883669v1	Cufflinks	exon	17228550	17228654	.	+	.	gene_id "XLOC_010471"; transcript_id "TCONS_00018489"; exon_number "16"; gene_name "ENSCGRG00001024416.1"; oId "CUFF.8567.4"; nearest_ref "ENSCGRT00001031664.1"; class_code "j"; tss_id "TSS13685";
LT883669v1	Cufflinks	exon	17228550	17228654	.	+	.	gene_id "XLOC_010471"; transcript_id "TCONS_00018491"; exon_number "17"; gene_name "ENSCGRG00001024416.1"; oId "ENSCGRT00001031664.1"; nearest_ref "ENSCGRT00001031664.1"; class_code "="; tss_id "TSS13686"; p_id "P9242";
LT883669v1	Cufflinks	exon	17228550	17228654	.	+	.	gene_id "XLOC_010471"; transcript_id "TCONS_00018492"; exon_number "17"; gene_name "ENSCGRG00001024416.1"; oId "CUFF.8567.6"; nearest_ref "ENSCGRT00001031664.1"; class_code "j"; tss_id "TSS13686";
LT883669v1	Cufflinks	exon	17228550	17228654	.	+	.	gene_id "XLOC_010471"; transcript_id "TCONS_00018493"; exon_number "16"; gene_name "ENSCGRG00001024416.1"; oId "ENSCGRT00001031680.1"; contained_in "TCONS_00018492"; nearest_ref "ENSCGRT00001031680.1"; class_code "="; tss_id "TSS13687"; p_id "P9240";
LT883669v1	Cufflinks	exon	17231502	17231658	.	+	.	gene_id "XLOC_010471"; transcript_id "TCONS_00018487"; exon_number "17"; gene_name "ENSCGRG00001024416.1"; oId "ENSCGRT00001031660.1"; nearest_ref "ENSCGRT00001031660.1"; class_code "="; tss_id "TSS13685"; p_id "P9241";
LT883669v1	Cufflinks	exon	17231502	17231658	.	+	.	gene_id "XLOC_010471"; transcript_id "TCONS_00018488"; exon_number "17"; gene_name "ENSCGRG00001024416.1"; oId "CUFF.8567.3"; nearest_ref "ENSCGRT00001031664.1"; class_code "j"; tss_id "TSS13685";
LT883669v1	Cufflinks	exon	17231502	17231658	.	+	.	gene_id "XLOC_010471"; transcript_id "TCONS_00018490"; exon_number "16"; gene_name "ENSCGRG00001024416.1"; oId "ENSCGRT00001031658.1"; nearest_ref "ENSCGRT00001031658.1"; class_code "="; tss_id "TSS13685"; p_id "P9239";
LT883669v1	Cufflinks	exon	17231502	17231658	.	+	.	gene_id "XLOC_010471"; transcript_id "TCONS_00018489"; exon_number "17"; gene_name "ENSCGRG00001024416.1"; oId "CUFF.8567.4"; nearest_ref "ENSCGRT00001031664.1"; class_code "j"; tss_id "TSS13685";
LT883669v1	Cufflinks	exon	17231502	17231658	.	+	.	gene_id "XLOC_010471"; transcript_id "TCONS_00018491"; exon_number "18"; gene_name "ENSCGRG00001024416.1"; oId "ENSCGRT00001031664.1"; nearest_ref "ENSCGRT00001031664.1"; class_code "="; tss_id "TSS13686"; p_id "P9242";
LT883669v1	Cufflinks	exon	17231502	17231658	.	+	.	gene_id "XLOC_010471"; transcript_id "TCONS_00018492"; exon_number "18"; gene_name "ENSCGRG00001024416.1"; oId "CUFF.8567.6"; nearest_ref "ENSCGRT00001031664.1"; class_code "j"; tss_id "TSS13686";
LT883669v1	Cufflinks	exon	17231502	17231658	.	+	.	gene_id "XLOC_010471"; transcript_id "TCONS_00018493"; exon_number "17"; gene_name "ENSCGRG00001024416.1"; oId "ENSCGRT00001031680.1"; contained_in "TCONS_00018492"; nearest_ref "ENSCGRT00001031680.1"; class_code "="; tss_id "TSS13687"; p_id "P9240";
LT883669v1	Cufflinks	exon	17232727	17232897	.	+	.	gene_id "XLOC_010471"; transcript_id "TCONS_00018487"; exon_number "18"; gene_name "ENSCGRG00001024416.1"; oId "ENSCGRT00001031660.1"; nearest_ref "ENSCGRT00001031660.1"; class_code "="; tss_id "TSS13685"; p_id "P9241";
LT883669v1	Cufflinks	exon	17232727	17232897	.	+	.	gene_id "XLOC_010471"; transcript_id "TCONS_00018488"; exon_number "18"; gene_name "ENSCGRG00001024416.1"; oId "CUFF.8567.3"; nearest_ref "ENSCGRT00001031664.1"; class_code "j"; tss_id "TSS13685";
LT883669v1	Cufflinks	exon	17232727	17232897	.	+	.	gene_id "XLOC_010471"; transcript_id "TCONS_00018490"; exon_number "17"; gene_name "ENSCGRG00001024416.1"; oId "ENSCGRT00001031658.1"; nearest_ref "ENSCGRT00001031658.1"; class_code "="; tss_id "TSS13685"; p_id "P9239";
LT883669v1	Cufflinks	exon	17232727	17232897	.	+	.	gene_id "XLOC_010471"; transcript_id "TCONS_00018489"; exon_number "18"; gene_name "ENSCGRG00001024416.1"; oId "CUFF.8567.4"; nearest_ref "ENSCGRT00001031664.1"; class_code "j"; tss_id "TSS13685";
LT883669v1	Cufflinks	exon	17232727	17232897	.	+	.	gene_id "XLOC_010471"; transcript_id "TCONS_00018491"; exon_number "19"; gene_name "ENSCGRG00001024416.1"; oId "ENSCGRT00001031664.1"; nearest_ref "ENSCGRT00001031664.1"; class_code "="; tss_id "TSS13686"; p_id "P9242";
LT883669v1	Cufflinks	exon	17232727	17232897	.	+	.	gene_id "XLOC_010471"; transcript_id "TCONS_00018492"; exon_number "19"; gene_name "ENSCGRG00001024416.1"; oId "CUFF.8567.6"; nearest_ref "ENSCGRT00001031664.1"; class_code "j"; tss_id "TSS13686";
LT883669v1	Cufflinks	exon	17232727	17232897	.	+	.	gene_id "XLOC_010471"; transcript_id "TCONS_00018493"; exon_number "18"; gene_name "ENSCGRG00001024416.1"; oId "ENSCGRT00001031680.1"; contained_in "TCONS_00018492"; nearest_ref "ENSCGRT00001031680.1"; class_code "="; tss_id "TSS13687"; p_id "P9240";
LT883669v1	Cufflinks	exon	17233882	17233979	.	+	.	gene_id "XLOC_010471"; transcript_id "TCONS_00018487"; exon_number "19"; gene_name "ENSCGRG00001024416.1"; oId "ENSCGRT00001031660.1"; nearest_ref "ENSCGRT00001031660.1"; class_code "="; tss_id "TSS13685"; p_id "P9241";
LT883669v1	Cufflinks	exon	17233882	17233979	.	+	.	gene_id "XLOC_010471"; transcript_id "TCONS_00018488"; exon_number "19"; gene_name "ENSCGRG00001024416.1"; oId "CUFF.8567.3"; nearest_ref "ENSCGRT00001031664.1"; class_code "j"; tss_id "TSS13685";
LT883669v1	Cufflinks	exon	17233882	17233979	.	+	.	gene_id "XLOC_010471"; transcript_id "TCONS_00018490"; exon_number "18"; gene_name "ENSCGRG00001024416.1"; oId "ENSCGRT00001031658.1"; nearest_ref "ENSCGRT00001031658.1"; class_code "="; tss_id "TSS13685"; p_id "P9239";
LT883669v1	Cufflinks	exon	17233882	17233979	.	+	.	gene_id "XLOC_010471"; transcript_id "TCONS_00018489"; exon_number "19"; gene_name "ENSCGRG00001024416.1"; oId "CUFF.8567.4"; nearest_ref "ENSCGRT00001031664.1"; class_code "j"; tss_id "TSS13685";
LT883669v1	Cufflinks	exon	17233882	17233979	.	+	.	gene_id "XLOC_010471"; transcript_id "TCONS_00018491"; exon_number "20"; gene_name "ENSCGRG00001024416.1"; oId "ENSCGRT00001031664.1"; nearest_ref "ENSCGRT00001031664.1"; class_code "="; tss_id "TSS13686"; p_id "P9242";
LT883669v1	Cufflinks	exon	17233882	17233979	.	+	.	gene_id "XLOC_010471"; transcript_id "TCONS_00018492"; exon_number "20"; gene_name "ENSCGRG00001024416.1"; oId "CUFF.8567.6"; nearest_ref "ENSCGRT00001031664.1"; class_code "j"; tss_id "TSS13686";
LT883669v1	Cufflinks	exon	17233882	17233979	.	+	.	gene_id "XLOC_010471"; transcript_id "TCONS_00018493"; exon_number "19"; gene_name "ENSCGRG00001024416.1"; oId "ENSCGRT00001031680.1"; contained_in "TCONS_00018492"; nearest_ref "ENSCGRT00001031680.1"; class_code "="; tss_id "TSS13687"; p_id "P9240";
LT883669v1	Cufflinks	exon	17242007	17242057	.	+	.	gene_id "XLOC_010471"; transcript_id "TCONS_00018487"; exon_number "20"; gene_name "ENSCGRG00001024416.1"; oId "ENSCGRT00001031660.1"; nearest_ref "ENSCGRT00001031660.1"; class_code "="; tss_id "TSS13685"; p_id "P9241";
LT883669v1	Cufflinks	exon	17242007	17242057	.	+	.	gene_id "XLOC_010471"; transcript_id "TCONS_00018488"; exon_number "20"; gene_name "ENSCGRG00001024416.1"; oId "CUFF.8567.3"; nearest_ref "ENSCGRT00001031664.1"; class_code "j"; tss_id "TSS13685";
LT883669v1	Cufflinks	exon	17242007	17242057	.	+	.	gene_id "XLOC_010471"; transcript_id "TCONS_00018490"; exon_number "19"; gene_name "ENSCGRG00001024416.1"; oId "ENSCGRT00001031658.1"; nearest_ref "ENSCGRT00001031658.1"; class_code "="; tss_id "TSS13685"; p_id "P9239";
LT883669v1	Cufflinks	exon	17242007	17242057	.	+	.	gene_id "XLOC_010471"; transcript_id "TCONS_00018489"; exon_number "20"; gene_name "ENSCGRG00001024416.1"; oId "CUFF.8567.4"; nearest_ref "ENSCGRT00001031664.1"; class_code "j"; tss_id "TSS13685";
LT883669v1	Cufflinks	exon	17242007	17242057	.	+	.	gene_id "XLOC_010471"; transcript_id "TCONS_00018491"; exon_number "21"; gene_name "ENSCGRG00001024416.1"; oId "ENSCGRT00001031664.1"; nearest_ref "ENSCGRT00001031664.1"; class_code "="; tss_id "TSS13686"; p_id "P9242";
LT883669v1	Cufflinks	exon	17242007	17242057	.	+	.	gene_id "XLOC_010471"; transcript_id "TCONS_00018492"; exon_number "21"; gene_name "ENSCGRG00001024416.1"; oId "CUFF.8567.6"; nearest_ref "ENSCGRT00001031664.1"; class_code "j"; tss_id "TSS13686";
LT883669v1	Cufflinks	exon	17242007	17242057	.	+	.	gene_id "XLOC_010471"; transcript_id "TCONS_00018493"; exon_number "20"; gene_name "ENSCGRG00001024416.1"; oId "ENSCGRT00001031680.1"; contained_in "TCONS_00018492"; nearest_ref "ENSCGRT00001031680.1"; class_code "="; tss_id "TSS13687"; p_id "P9240";
LT883669v1	Cufflinks	exon	17243114	17243280	.	+	.	gene_id "XLOC_010471"; transcript_id "TCONS_00018487"; exon_number "21"; gene_name "ENSCGRG00001024416.1"; oId "ENSCGRT00001031660.1"; nearest_ref "ENSCGRT00001031660.1"; class_code "="; tss_id "TSS13685"; p_id "P9241";
LT883669v1	Cufflinks	exon	17243114	17243280	.	+	.	gene_id "XLOC_010471"; transcript_id "TCONS_00018488"; exon_number "21"; gene_name "ENSCGRG00001024416.1"; oId "CUFF.8567.3"; nearest_ref "ENSCGRT00001031664.1"; class_code "j"; tss_id "TSS13685";
LT883669v1	Cufflinks	exon	17243114	17243280	.	+	.	gene_id "XLOC_010471"; transcript_id "TCONS_00018490"; exon_number "20"; gene_name "ENSCGRG00001024416.1"; oId "ENSCGRT00001031658.1"; nearest_ref "ENSCGRT00001031658.1"; class_code "="; tss_id "TSS13685"; p_id "P9239";
LT883669v1	Cufflinks	exon	17243114	17243280	.	+	.	gene_id "XLOC_010471"; transcript_id "TCONS_00018489"; exon_number "21"; gene_name "ENSCGRG00001024416.1"; oId "CUFF.8567.4"; nearest_ref "ENSCGRT00001031664.1"; class_code "j"; tss_id "TSS13685";
LT883669v1	Cufflinks	exon	17243114	17243280	.	+	.	gene_id "XLOC_010471"; transcript_id "TCONS_00018491"; exon_number "22"; gene_name "ENSCGRG00001024416.1"; oId "ENSCGRT00001031664.1"; nearest_ref "ENSCGRT00001031664.1"; class_code "="; tss_id "TSS13686"; p_id "P9242";
LT883669v1	Cufflinks	exon	17243114	17243280	.	+	.	gene_id "XLOC_010471"; transcript_id "TCONS_00018492"; exon_number "22"; gene_name "ENSCGRG00001024416.1"; oId "CUFF.8567.6"; nearest_ref "ENSCGRT00001031664.1"; class_code "j"; tss_id "TSS13686";
LT883669v1	Cufflinks	exon	17243114	17243280	.	+	.	gene_id "XLOC_010471"; transcript_id "TCONS_00018493"; exon_number "21"; gene_name "ENSCGRG00001024416.1"; oId "ENSCGRT00001031680.1"; contained_in "TCONS_00018492"; nearest_ref "ENSCGRT00001031680.1"; class_code "="; tss_id "TSS13687"; p_id "P9240";
LT883669v1	Cufflinks	exon	17243989	17244057	.	+	.	gene_id "XLOC_010471"; transcript_id "TCONS_00018487"; exon_number "22"; gene_name "ENSCGRG00001024416.1"; oId "ENSCGRT00001031660.1"; nearest_ref "ENSCGRT00001031660.1"; class_code "="; tss_id "TSS13685"; p_id "P9241";
LT883669v1	Cufflinks	exon	17243989	17244057	.	+	.	gene_id "XLOC_010471"; transcript_id "TCONS_00018488"; exon_number "22"; gene_name "ENSCGRG00001024416.1"; oId "CUFF.8567.3"; nearest_ref "ENSCGRT00001031664.1"; class_code "j"; tss_id "TSS13685";
LT883669v1	Cufflinks	exon	17243989	17244057	.	+	.	gene_id "XLOC_010471"; transcript_id "TCONS_00018490"; exon_number "21"; gene_name "ENSCGRG00001024416.1"; oId "ENSCGRT00001031658.1"; nearest_ref "ENSCGRT00001031658.1"; class_code "="; tss_id "TSS13685"; p_id "P9239";
LT883669v1	Cufflinks	exon	17243989	17244057	.	+	.	gene_id "XLOC_010471"; transcript_id "TCONS_00018489"; exon_number "22"; gene_name "ENSCGRG00001024416.1"; oId "CUFF.8567.4"; nearest_ref "ENSCGRT00001031664.1"; class_code "j"; tss_id "TSS13685";
LT883669v1	Cufflinks	exon	17243989	17244057	.	+	.	gene_id "XLOC_010471"; transcript_id "TCONS_00018491"; exon_number "23"; gene_name "ENSCGRG00001024416.1"; oId "ENSCGRT00001031664.1"; nearest_ref "ENSCGRT00001031664.1"; class_code "="; tss_id "TSS13686"; p_id "P9242";
LT883669v1	Cufflinks	exon	17243989	17244057	.	+	.	gene_id "XLOC_010471"; transcript_id "TCONS_00018492"; exon_number "23"; gene_name "ENSCGRG00001024416.1"; oId "CUFF.8567.6"; nearest_ref "ENSCGRT00001031664.1"; class_code "j"; tss_id "TSS13686";
LT883669v1	Cufflinks	exon	17243989	17244057	.	+	.	gene_id "XLOC_010471"; transcript_id "TCONS_00018493"; exon_number "22"; gene_name "ENSCGRG00001024416.1"; oId "ENSCGRT00001031680.1"; contained_in "TCONS_00018492"; nearest_ref "ENSCGRT00001031680.1"; class_code "="; tss_id "TSS13687"; p_id "P9240";
LT883669v1	Cufflinks	exon	17245352	17245468	.	+	.	gene_id "XLOC_010471"; transcript_id "TCONS_00018487"; exon_number "23"; gene_name "ENSCGRG00001024416.1"; oId "ENSCGRT00001031660.1"; nearest_ref "ENSCGRT00001031660.1"; class_code "="; tss_id "TSS13685"; p_id "P9241";
LT883669v1	Cufflinks	exon	17245352	17245468	.	+	.	gene_id "XLOC_010471"; transcript_id "TCONS_00018488"; exon_number "23"; gene_name "ENSCGRG00001024416.1"; oId "CUFF.8567.3"; nearest_ref "ENSCGRT00001031664.1"; class_code "j"; tss_id "TSS13685";
LT883669v1	Cufflinks	exon	17245352	17245468	.	+	.	gene_id "XLOC_010471"; transcript_id "TCONS_00018490"; exon_number "22"; gene_name "ENSCGRG00001024416.1"; oId "ENSCGRT00001031658.1"; nearest_ref "ENSCGRT00001031658.1"; class_code "="; tss_id "TSS13685"; p_id "P9239";
LT883669v1	Cufflinks	exon	17245352	17245468	.	+	.	gene_id "XLOC_010471"; transcript_id "TCONS_00018489"; exon_number "23"; gene_name "ENSCGRG00001024416.1"; oId "CUFF.8567.4"; nearest_ref "ENSCGRT00001031664.1"; class_code "j"; tss_id "TSS13685";
LT883669v1	Cufflinks	exon	17245352	17245468	.	+	.	gene_id "XLOC_010471"; transcript_id "TCONS_00018491"; exon_number "24"; gene_name "ENSCGRG00001024416.1"; oId "ENSCGRT00001031664.1"; nearest_ref "ENSCGRT00001031664.1"; class_code "="; tss_id "TSS13686"; p_id "P9242";
LT883669v1	Cufflinks	exon	17245352	17245468	.	+	.	gene_id "XLOC_010471"; transcript_id "TCONS_00018492"; exon_number "24"; gene_name "ENSCGRG00001024416.1"; oId "CUFF.8567.6"; nearest_ref "ENSCGRT00001031664.1"; class_code "j"; tss_id "TSS13686";
LT883669v1	Cufflinks	exon	17245352	17245468	.	+	.	gene_id "XLOC_010471"; transcript_id "TCONS_00018493"; exon_number "23"; gene_name "ENSCGRG00001024416.1"; oId "ENSCGRT00001031680.1"; contained_in "TCONS_00018492"; nearest_ref "ENSCGRT00001031680.1"; class_code "="; tss_id "TSS13687"; p_id "P9240";
LT883669v1	Cufflinks	exon	17247064	17247211	.	+	.	gene_id "XLOC_010471"; transcript_id "TCONS_00018487"; exon_number "24"; gene_name "ENSCGRG00001024416.1"; oId "ENSCGRT00001031660.1"; nearest_ref "ENSCGRT00001031660.1"; class_code "="; tss_id "TSS13685"; p_id "P9241";
LT883669v1	Cufflinks	exon	17247064	17247211	.	+	.	gene_id "XLOC_010471"; transcript_id "TCONS_00018488"; exon_number "24"; gene_name "ENSCGRG00001024416.1"; oId "CUFF.8567.3"; nearest_ref "ENSCGRT00001031664.1"; class_code "j"; tss_id "TSS13685";
LT883669v1	Cufflinks	exon	17247064	17247211	.	+	.	gene_id "XLOC_010471"; transcript_id "TCONS_00018490"; exon_number "23"; gene_name "ENSCGRG00001024416.1"; oId "ENSCGRT00001031658.1"; nearest_ref "ENSCGRT00001031658.1"; class_code "="; tss_id "TSS13685"; p_id "P9239";
LT883669v1	Cufflinks	exon	17247064	17247211	.	+	.	gene_id "XLOC_010471"; transcript_id "TCONS_00018489"; exon_number "24"; gene_name "ENSCGRG00001024416.1"; oId "CUFF.8567.4"; nearest_ref "ENSCGRT00001031664.1"; class_code "j"; tss_id "TSS13685";
LT883669v1	Cufflinks	exon	17247064	17247211	.	+	.	gene_id "XLOC_010471"; transcript_id "TCONS_00018491"; exon_number "25"; gene_name "ENSCGRG00001024416.1"; oId "ENSCGRT00001031664.1"; nearest_ref "ENSCGRT00001031664.1"; class_code "="; tss_id "TSS13686"; p_id "P9242";
LT883669v1	Cufflinks	exon	17247064	17247211	.	+	.	gene_id "XLOC_010471"; transcript_id "TCONS_00018492"; exon_number "25"; gene_name "ENSCGRG00001024416.1"; oId "CUFF.8567.6"; nearest_ref "ENSCGRT00001031664.1"; class_code "j"; tss_id "TSS13686";
LT883669v1	Cufflinks	exon	17247064	17247211	.	+	.	gene_id "XLOC_010471"; transcript_id "TCONS_00018493"; exon_number "24"; gene_name "ENSCGRG00001024416.1"; oId "ENSCGRT00001031680.1"; contained_in "TCONS_00018492"; nearest_ref "ENSCGRT00001031680.1"; class_code "="; tss_id "TSS13687"; p_id "P9240";
LT883669v1	Cufflinks	exon	17247665	17247760	.	+	.	gene_id "XLOC_010471"; transcript_id "TCONS_00018487"; exon_number "25"; gene_name "ENSCGRG00001024416.1"; oId "ENSCGRT00001031660.1"; nearest_ref "ENSCGRT00001031660.1"; class_code "="; tss_id "TSS13685"; p_id "P9241";
LT883669v1	Cufflinks	exon	17247665	17247760	.	+	.	gene_id "XLOC_010471"; transcript_id "TCONS_00018488"; exon_number "25"; gene_name "ENSCGRG00001024416.1"; oId "CUFF.8567.3"; nearest_ref "ENSCGRT00001031664.1"; class_code "j"; tss_id "TSS13685";
LT883669v1	Cufflinks	exon	17247665	17247760	.	+	.	gene_id "XLOC_010471"; transcript_id "TCONS_00018490"; exon_number "24"; gene_name "ENSCGRG00001024416.1"; oId "ENSCGRT00001031658.1"; nearest_ref "ENSCGRT00001031658.1"; class_code "="; tss_id "TSS13685"; p_id "P9239";
LT883669v1	Cufflinks	exon	17247665	17247760	.	+	.	gene_id "XLOC_010471"; transcript_id "TCONS_00018489"; exon_number "25"; gene_name "ENSCGRG00001024416.1"; oId "CUFF.8567.4"; nearest_ref "ENSCGRT00001031664.1"; class_code "j"; tss_id "TSS13685";
LT883669v1	Cufflinks	exon	17247665	17247760	.	+	.	gene_id "XLOC_010471"; transcript_id "TCONS_00018491"; exon_number "26"; gene_name "ENSCGRG00001024416.1"; oId "ENSCGRT00001031664.1"; nearest_ref "ENSCGRT00001031664.1"; class_code "="; tss_id "TSS13686"; p_id "P9242";
LT883669v1	Cufflinks	exon	17247665	17247760	.	+	.	gene_id "XLOC_010471"; transcript_id "TCONS_00018492"; exon_number "26"; gene_name "ENSCGRG00001024416.1"; oId "CUFF.8567.6"; nearest_ref "ENSCGRT00001031664.1"; class_code "j"; tss_id "TSS13686";
LT883669v1	Cufflinks	exon	17247665	17247760	.	+	.	gene_id "XLOC_010471"; transcript_id "TCONS_00018493"; exon_number "25"; gene_name "ENSCGRG00001024416.1"; oId "ENSCGRT00001031680.1"; contained_in "TCONS_00018492"; nearest_ref "ENSCGRT00001031680.1"; class_code "="; tss_id "TSS13687"; p_id "P9240";
LT883669v1	Cufflinks	exon	17251784	17251925	.	+	.	gene_id "XLOC_010471"; transcript_id "TCONS_00018487"; exon_number "26"; gene_name "ENSCGRG00001024416.1"; oId "ENSCGRT00001031660.1"; nearest_ref "ENSCGRT00001031660.1"; class_code "="; tss_id "TSS13685"; p_id "P9241";
LT883669v1	Cufflinks	exon	17251784	17251925	.	+	.	gene_id "XLOC_010471"; transcript_id "TCONS_00018488"; exon_number "26"; gene_name "ENSCGRG00001024416.1"; oId "CUFF.8567.3"; nearest_ref "ENSCGRT00001031664.1"; class_code "j"; tss_id "TSS13685";
LT883669v1	Cufflinks	exon	17251784	17251925	.	+	.	gene_id "XLOC_010471"; transcript_id "TCONS_00018490"; exon_number "25"; gene_name "ENSCGRG00001024416.1"; oId "ENSCGRT00001031658.1"; nearest_ref "ENSCGRT00001031658.1"; class_code "="; tss_id "TSS13685"; p_id "P9239";
LT883669v1	Cufflinks	exon	17251784	17251925	.	+	.	gene_id "XLOC_010471"; transcript_id "TCONS_00018489"; exon_number "26"; gene_name "ENSCGRG00001024416.1"; oId "CUFF.8567.4"; nearest_ref "ENSCGRT00001031664.1"; class_code "j"; tss_id "TSS13685";
LT883669v1	Cufflinks	exon	17251784	17251925	.	+	.	gene_id "XLOC_010471"; transcript_id "TCONS_00018491"; exon_number "27"; gene_name "ENSCGRG00001024416.1"; oId "ENSCGRT00001031664.1"; nearest_ref "ENSCGRT00001031664.1"; class_code "="; tss_id "TSS13686"; p_id "P9242";
LT883669v1	Cufflinks	exon	17251784	17251925	.	+	.	gene_id "XLOC_010471"; transcript_id "TCONS_00018492"; exon_number "27"; gene_name "ENSCGRG00001024416.1"; oId "CUFF.8567.6"; nearest_ref "ENSCGRT00001031664.1"; class_code "j"; tss_id "TSS13686";
LT883669v1	Cufflinks	exon	17251784	17251925	.	+	.	gene_id "XLOC_010471"; transcript_id "TCONS_00018493"; exon_number "26"; gene_name "ENSCGRG00001024416.1"; oId "ENSCGRT00001031680.1"; contained_in "TCONS_00018492"; nearest_ref "ENSCGRT00001031680.1"; class_code "="; tss_id "TSS13687"; p_id "P9240";
LT883669v1	Cufflinks	exon	17253333	17253463	.	+	.	gene_id "XLOC_010471"; transcript_id "TCONS_00018487"; exon_number "27"; gene_name "ENSCGRG00001024416.1"; oId "ENSCGRT00001031660.1"; nearest_ref "ENSCGRT00001031660.1"; class_code "="; tss_id "TSS13685"; p_id "P9241";
LT883669v1	Cufflinks	exon	17253333	17253457	.	+	.	gene_id "XLOC_010471"; transcript_id "TCONS_00018488"; exon_number "27"; gene_name "ENSCGRG00001024416.1"; oId "CUFF.8567.3"; nearest_ref "ENSCGRT00001031664.1"; class_code "j"; tss_id "TSS13685";
LT883669v1	Cufflinks	exon	17253333	17253457	.	+	.	gene_id "XLOC_010471"; transcript_id "TCONS_00018490"; exon_number "26"; gene_name "ENSCGRG00001024416.1"; oId "ENSCGRT00001031658.1"; nearest_ref "ENSCGRT00001031658.1"; class_code "="; tss_id "TSS13685"; p_id "P9239";
LT883669v1	Cufflinks	exon	17253333	17253457	.	+	.	gene_id "XLOC_010471"; transcript_id "TCONS_00018489"; exon_number "27"; gene_name "ENSCGRG00001024416.1"; oId "CUFF.8567.4"; nearest_ref "ENSCGRT00001031664.1"; class_code "j"; tss_id "TSS13685";
LT883669v1	Cufflinks	exon	17253333	17253457	.	+	.	gene_id "XLOC_010471"; transcript_id "TCONS_00018491"; exon_number "28"; gene_name "ENSCGRG00001024416.1"; oId "ENSCGRT00001031664.1"; nearest_ref "ENSCGRT00001031664.1"; class_code "="; tss_id "TSS13686"; p_id "P9242";
LT883669v1	Cufflinks	exon	17255378	17255686	.	+	.	gene_id "XLOC_010471"; transcript_id "TCONS_00018488"; exon_number "28"; gene_name "ENSCGRG00001024416.1"; oId "CUFF.8567.3"; nearest_ref "ENSCGRT00001031664.1"; class_code "j"; tss_id "TSS13685";
LT883669v1	Cufflinks	exon	17255378	17255686	.	+	.	gene_id "XLOC_010471"; transcript_id "TCONS_00018491"; exon_number "29"; gene_name "ENSCGRG00001024416.1"; oId "ENSCGRT00001031664.1"; nearest_ref "ENSCGRT00001031664.1"; class_code "="; tss_id "TSS13686"; p_id "P9242";
LT883669v1	Cufflinks	exon	17262647	17263292	.	-	.	gene_id "XLOC_011056"; transcript_id "TCONS_00019656"; exon_number "1"; gene_name "ENSCGRG00001011788.1"; oId "ENSCGRT00001013953.1"; nearest_ref "ENSCGRT00001013953.1"; class_code "="; tss_id "TSS14520"; p_id "P9835";
LT883669v1	Cufflinks	exon	17264810	17265005	.	-	.	gene_id "XLOC_011056"; transcript_id "TCONS_00019656"; exon_number "2"; gene_name "ENSCGRG00001011788.1"; oId "ENSCGRT00001013953.1"; nearest_ref "ENSCGRT00001013953.1"; class_code "="; tss_id "TSS14520"; p_id "P9835";
LT883669v1	Cufflinks	exon	17264818	17264862	.	+	.	gene_id "XLOC_010471"; transcript_id "TCONS_00018490"; exon_number "27"; gene_name "ENSCGRG00001024416.1"; oId "ENSCGRT00001031658.1"; nearest_ref "ENSCGRT00001031658.1"; class_code "="; tss_id "TSS13685"; p_id "P9239";
LT883669v1	Cufflinks	exon	17264818	17264862	.	+	.	gene_id "XLOC_010471"; transcript_id "TCONS_00018489"; exon_number "28"; gene_name "ENSCGRG00001024416.1"; oId "CUFF.8567.4"; nearest_ref "ENSCGRT00001031664.1"; class_code "j"; tss_id "TSS13685";
LT883669v1	Cufflinks	exon	17264818	17264862	.	+	.	gene_id "XLOC_010471"; transcript_id "TCONS_00018492"; exon_number "28"; gene_name "ENSCGRG00001024416.1"; oId "CUFF.8567.6"; nearest_ref "ENSCGRT00001031664.1"; class_code "j"; tss_id "TSS13686";
LT883669v1	Cufflinks	exon	17264818	17264855	.	+	.	gene_id "XLOC_010471"; transcript_id "TCONS_00018493"; exon_number "27"; gene_name "ENSCGRG00001024416.1"; oId "ENSCGRT00001031680.1"; contained_in "TCONS_00018492"; nearest_ref "ENSCGRT00001031680.1"; class_code "="; tss_id "TSS13687"; p_id "P9240";
LT883669v1	Cufflinks	exon	17266545	17266755	.	-	.	gene_id "XLOC_011056"; transcript_id "TCONS_00019656"; exon_number "3"; gene_name "ENSCGRG00001011788.1"; oId "ENSCGRT00001013953.1"; nearest_ref "ENSCGRT00001013953.1"; class_code "="; tss_id "TSS14520"; p_id "P9835";
LT883669v1	Cufflinks	exon	17271010	17272316	.	-	.	gene_id "XLOC_011056"; transcript_id "TCONS_00019656"; exon_number "4"; gene_name "ENSCGRG00001011788.1"; oId "ENSCGRT00001013953.1"; nearest_ref "ENSCGRT00001013953.1"; class_code "="; tss_id "TSS14520"; p_id "P9835";
LT883669v1	Cufflinks	exon	17273988	17274477	.	-	.	gene_id "XLOC_011056"; transcript_id "TCONS_00019656"; exon_number "5"; gene_name "ENSCGRG00001011788.1"; oId "ENSCGRT00001013953.1"; nearest_ref "ENSCGRT00001013953.1"; class_code "="; tss_id "TSS14520"; p_id "P9835";
LT883669v1	Cufflinks	exon	17276365	17276534	.	+	.	gene_id "XLOC_010472"; transcript_id "TCONS_00018494"; exon_number "1"; gene_name "ENSCGRG00001017103.1"; oId "ENSCGRT00001021156.1"; contained_in "TCONS_00018495"; nearest_ref "ENSCGRT00001021156.1"; class_code "="; tss_id "TSS13688"; p_id "P9244";
LT883669v1	Cufflinks	exon	17276365	17276534	.	+	.	gene_id "XLOC_010472"; transcript_id "TCONS_00018496"; exon_number "1"; gene_name "ENSCGRG00001017103.1"; oId "ENSCGRT00001021154.1"; nearest_ref "ENSCGRT00001021154.1"; class_code "="; tss_id "TSS13688"; p_id "P9243";
LT883669v1	Cufflinks	exon	17276365	17276534	.	+	.	gene_id "XLOC_010472"; transcript_id "TCONS_00018495"; exon_number "1"; gene_name "ENSCGRG00001017103.1"; oId "CUFF.8555.3"; nearest_ref "ENSCGRT00001021154.1"; class_code "j"; tss_id "TSS13688";
LT883669v1	Cufflinks	exon	17312428	17312593	.	+	.	gene_id "XLOC_010472"; transcript_id "TCONS_00018496"; exon_number "2"; gene_name "ENSCGRG00001017103.1"; oId "ENSCGRT00001021154.1"; nearest_ref "ENSCGRT00001021154.1"; class_code "="; tss_id "TSS13688"; p_id "P9243";
LT883669v1	Cufflinks	exon	17325952	17326021	.	+	.	gene_id "XLOC_010472"; transcript_id "TCONS_00018494"; exon_number "2"; gene_name "ENSCGRG00001017103.1"; oId "ENSCGRT00001021156.1"; contained_in "TCONS_00018495"; nearest_ref "ENSCGRT00001021156.1"; class_code "="; tss_id "TSS13688"; p_id "P9244";
LT883669v1	Cufflinks	exon	17325952	17326070	.	+	.	gene_id "XLOC_010472"; transcript_id "TCONS_00018496"; exon_number "3"; gene_name "ENSCGRG00001017103.1"; oId "ENSCGRT00001021154.1"; nearest_ref "ENSCGRT00001021154.1"; class_code "="; tss_id "TSS13688"; p_id "P9243";
LT883669v1	Cufflinks	exon	17325952	17326070	.	+	.	gene_id "XLOC_010472"; transcript_id "TCONS_00018495"; exon_number "2"; gene_name "ENSCGRG00001017103.1"; oId "CUFF.8555.3"; nearest_ref "ENSCGRT00001021154.1"; class_code "j"; tss_id "TSS13688";
LT883669v1	Cufflinks	exon	17335971	17336085	.	+	.	gene_id "XLOC_010472"; transcript_id "TCONS_00018496"; exon_number "4"; gene_name "ENSCGRG00001017103.1"; oId "ENSCGRT00001021154.1"; nearest_ref "ENSCGRT00001021154.1"; class_code "="; tss_id "TSS13688"; p_id "P9243";
LT883669v1	Cufflinks	exon	17335971	17336085	.	+	.	gene_id "XLOC_010472"; transcript_id "TCONS_00018495"; exon_number "3"; gene_name "ENSCGRG00001017103.1"; oId "CUFF.8555.3"; nearest_ref "ENSCGRT00001021154.1"; class_code "j"; tss_id "TSS13688";
LT883669v1	Cufflinks	exon	17496352	17496492	.	+	.	gene_id "XLOC_010473"; transcript_id "TCONS_00018497"; exon_number "1"; gene_name "ENSCGRG00001019484.1"; oId "ENSCGRT00001024525.1"; nearest_ref "ENSCGRT00001024525.1"; class_code "="; tss_id "TSS13689"; p_id "P9246";
LT883669v1	Cufflinks	exon	17496352	17496492	.	+	.	gene_id "XLOC_010473"; transcript_id "TCONS_00018498"; exon_number "1"; gene_name "ENSCGRG00001019484.1"; oId "ENSCGRT00001024523.1"; nearest_ref "ENSCGRT00001024523.1"; class_code "="; tss_id "TSS13689"; p_id "P9245";
LT883669v1	Cufflinks	exon	17496584	17496895	.	+	.	gene_id "XLOC_010473"; transcript_id "TCONS_00018497"; exon_number "2"; gene_name "ENSCGRG00001019484.1"; oId "ENSCGRT00001024525.1"; nearest_ref "ENSCGRT00001024525.1"; class_code "="; tss_id "TSS13689"; p_id "P9246";
LT883669v1	Cufflinks	exon	17496584	17496853	.	+	.	gene_id "XLOC_010473"; transcript_id "TCONS_00018498"; exon_number "2"; gene_name "ENSCGRG00001019484.1"; oId "ENSCGRT00001024523.1"; nearest_ref "ENSCGRT00001024523.1"; class_code "="; tss_id "TSS13689"; p_id "P9245";
LT883669v1	Cufflinks	exon	17496943	17496975	.	+	.	gene_id "XLOC_010473"; transcript_id "TCONS_00018497"; exon_number "3"; gene_name "ENSCGRG00001019484.1"; oId "ENSCGRT00001024525.1"; nearest_ref "ENSCGRT00001024525.1"; class_code "="; tss_id "TSS13689"; p_id "P9246";
LT883669v1	Cufflinks	exon	17497628	17497837	.	+	.	gene_id "XLOC_010473"; transcript_id "TCONS_00018498"; exon_number "3"; gene_name "ENSCGRG00001019484.1"; oId "ENSCGRT00001024523.1"; nearest_ref "ENSCGRT00001024523.1"; class_code "="; tss_id "TSS13689"; p_id "P9245";
LT883669v1	Cufflinks	exon	17511823	17511960	.	+	.	gene_id "XLOC_010474"; transcript_id "TCONS_00018499"; exon_number "1"; gene_name "ENSCGRG00001000340.1"; oId "ENSCGRT00001000434.1"; nearest_ref "ENSCGRT00001000434.1"; class_code "="; tss_id "TSS13690"; p_id "P9247";
LT883669v1	Cufflinks	exon	17512041	17512310	.	+	.	gene_id "XLOC_010474"; transcript_id "TCONS_00018499"; exon_number "2"; gene_name "ENSCGRG00001000340.1"; oId "ENSCGRT00001000434.1"; nearest_ref "ENSCGRT00001000434.1"; class_code "="; tss_id "TSS13690"; p_id "P9247";
LT883669v1	Cufflinks	exon	17513088	17513267	.	+	.	gene_id "XLOC_010474"; transcript_id "TCONS_00018499"; exon_number "3"; gene_name "ENSCGRG00001000340.1"; oId "ENSCGRT00001000434.1"; nearest_ref "ENSCGRT00001000434.1"; class_code "="; tss_id "TSS13690"; p_id "P9247";
LT883669v1	Cufflinks	exon	17517829	17517843	.	+	.	gene_id "XLOC_010475"; transcript_id "TCONS_00018500"; exon_number "1"; gene_name "ENSCGRG00001001892.1"; oId "ENSCGRT00001002344.1"; nearest_ref "ENSCGRT00001002344.1"; class_code "="; tss_id "TSS13691"; p_id "P9248";
LT883669v1	Cufflinks	exon	17518545	17519000	.	+	.	gene_id "XLOC_010475"; transcript_id "TCONS_00018500"; exon_number "2"; gene_name "ENSCGRG00001001892.1"; oId "ENSCGRT00001002344.1"; nearest_ref "ENSCGRT00001002344.1"; class_code "="; tss_id "TSS13691"; p_id "P9248";
LT883669v1	Cufflinks	exon	17550893	17551527	.	-	.	gene_id "XLOC_011057"; transcript_id "TCONS_00019657"; exon_number "1"; gene_name "ENSCGRG00001016688.1"; oId "CUFF.8572.3"; nearest_ref "ENSCGRT00001020557.1"; class_code "j"; tss_id "TSS14521";
LT883669v1	Cufflinks	exon	17550893	17551527	.	-	.	gene_id "XLOC_011057"; transcript_id "TCONS_00019658"; exon_number "1"; gene_name "ENSCGRG00001016688.1"; oId "ENSCGRT00001020557.1"; nearest_ref "ENSCGRT00001020557.1"; class_code "="; tss_id "TSS14522"; p_id "P9836";
LT883669v1	Cufflinks	exon	17550893	17551527	.	-	.	gene_id "XLOC_011057"; transcript_id "TCONS_00019659"; exon_number "1"; gene_name "ENSCGRG00001016688.1"; oId "CUFF.8572.2"; nearest_ref "ENSCGRT00001020557.1"; class_code "j"; tss_id "TSS14523";
LT883669v1	Cufflinks	exon	17553512	17553564	.	-	.	gene_id "XLOC_011057"; transcript_id "TCONS_00019657"; exon_number "2"; gene_name "ENSCGRG00001016688.1"; oId "CUFF.8572.3"; nearest_ref "ENSCGRT00001020557.1"; class_code "j"; tss_id "TSS14521";
LT883669v1	Cufflinks	exon	17553512	17553589	.	-	.	gene_id "XLOC_011057"; transcript_id "TCONS_00019658"; exon_number "2"; gene_name "ENSCGRG00001016688.1"; oId "ENSCGRT00001020557.1"; nearest_ref "ENSCGRT00001020557.1"; class_code "="; tss_id "TSS14522"; p_id "P9836";
LT883669v1	Cufflinks	exon	17553512	17553565	.	-	.	gene_id "XLOC_011057"; transcript_id "TCONS_00019659"; exon_number "2"; gene_name "ENSCGRG00001016688.1"; oId "CUFF.8572.2"; nearest_ref "ENSCGRT00001020557.1"; class_code "j"; tss_id "TSS14523";
LT883669v1	Cufflinks	exon	17555319	17555396	.	-	.	gene_id "XLOC_011057"; transcript_id "TCONS_00019658"; exon_number "3"; gene_name "ENSCGRG00001016688.1"; oId "ENSCGRT00001020557.1"; nearest_ref "ENSCGRT00001020557.1"; class_code "="; tss_id "TSS14522"; p_id "P9836";
LT883669v1	Cufflinks	exon	17556899	17557007	.	-	.	gene_id "XLOC_011057"; transcript_id "TCONS_00019658"; exon_number "4"; gene_name "ENSCGRG00001016688.1"; oId "ENSCGRT00001020557.1"; nearest_ref "ENSCGRT00001020557.1"; class_code "="; tss_id "TSS14522"; p_id "P9836";
LT883669v1	Cufflinks	exon	17562512	17562520	.	-	.	gene_id "XLOC_011057"; transcript_id "TCONS_00019657"; exon_number "3"; gene_name "ENSCGRG00001016688.1"; oId "CUFF.8572.3"; nearest_ref "ENSCGRT00001020557.1"; class_code "j"; tss_id "TSS14521";
LT883669v1	Cufflinks	exon	17564350	17564410	.	-	.	gene_id "XLOC_011057"; transcript_id "TCONS_00019658"; exon_number "5"; gene_name "ENSCGRG00001016688.1"; oId "ENSCGRT00001020557.1"; nearest_ref "ENSCGRT00001020557.1"; class_code "="; tss_id "TSS14522"; p_id "P9836";
LT883669v1	Cufflinks	exon	17566284	17566383	.	-	.	gene_id "XLOC_011057"; transcript_id "TCONS_00019658"; exon_number "6"; gene_name "ENSCGRG00001016688.1"; oId "ENSCGRT00001020557.1"; nearest_ref "ENSCGRT00001020557.1"; class_code "="; tss_id "TSS14522"; p_id "P9836";
LT883669v1	Cufflinks	exon	17571694	17571792	.	-	.	gene_id "XLOC_011057"; transcript_id "TCONS_00019658"; exon_number "7"; gene_name "ENSCGRG00001016688.1"; oId "ENSCGRT00001020557.1"; nearest_ref "ENSCGRT00001020557.1"; class_code "="; tss_id "TSS14522"; p_id "P9836";
LT883669v1	Cufflinks	exon	17572246	17572337	.	-	.	gene_id "XLOC_011057"; transcript_id "TCONS_00019658"; exon_number "8"; gene_name "ENSCGRG00001016688.1"; oId "ENSCGRT00001020557.1"; nearest_ref "ENSCGRT00001020557.1"; class_code "="; tss_id "TSS14522"; p_id "P9836";
LT883669v1	Cufflinks	exon	17573415	17573599	.	-	.	gene_id "XLOC_011057"; transcript_id "TCONS_00019658"; exon_number "9"; gene_name "ENSCGRG00001016688.1"; oId "ENSCGRT00001020557.1"; nearest_ref "ENSCGRT00001020557.1"; class_code "="; tss_id "TSS14522"; p_id "P9836";
LT883669v1	Cufflinks	exon	17574290	17574559	.	-	.	gene_id "XLOC_011057"; transcript_id "TCONS_00019658"; exon_number "10"; gene_name "ENSCGRG00001016688.1"; oId "ENSCGRT00001020557.1"; nearest_ref "ENSCGRT00001020557.1"; class_code "="; tss_id "TSS14522"; p_id "P9836";
LT883669v1	Cufflinks	exon	17591292	17591426	.	-	.	gene_id "XLOC_011058"; transcript_id "TCONS_00019661"; exon_number "1"; gene_name "ENSCGRG00001022806.1"; oId "ENSCGRT00001029361.1"; nearest_ref "ENSCGRT00001029361.1"; class_code "="; tss_id "TSS14524"; p_id "P9838";
LT883669v1	Cufflinks	exon	17591292	17591426	.	-	.	gene_id "XLOC_011058"; transcript_id "TCONS_00019660"; exon_number "1"; gene_name "ENSCGRG00001022806.1"; oId "ENSCGRT00001029359.1"; nearest_ref "ENSCGRT00001029359.1"; class_code "="; tss_id "TSS14524"; p_id "P9837";
LT883669v1	Cufflinks	exon	17597946	17598182	.	-	.	gene_id "XLOC_011058"; transcript_id "TCONS_00019661"; exon_number "2"; gene_name "ENSCGRG00001022806.1"; oId "ENSCGRT00001029361.1"; nearest_ref "ENSCGRT00001029361.1"; class_code "="; tss_id "TSS14524"; p_id "P9838";
LT883669v1	Cufflinks	exon	17597946	17598182	.	-	.	gene_id "XLOC_011058"; transcript_id "TCONS_00019660"; exon_number "2"; gene_name "ENSCGRG00001022806.1"; oId "ENSCGRT00001029359.1"; nearest_ref "ENSCGRT00001029359.1"; class_code "="; tss_id "TSS14524"; p_id "P9837";
LT883669v1	Cufflinks	exon	17605161	17605294	.	-	.	gene_id "XLOC_011058"; transcript_id "TCONS_00019661"; exon_number "3"; gene_name "ENSCGRG00001022806.1"; oId "ENSCGRT00001029361.1"; nearest_ref "ENSCGRT00001029361.1"; class_code "="; tss_id "TSS14524"; p_id "P9838";
LT883669v1	Cufflinks	exon	17605161	17605294	.	-	.	gene_id "XLOC_011058"; transcript_id "TCONS_00019660"; exon_number "3"; gene_name "ENSCGRG00001022806.1"; oId "ENSCGRT00001029359.1"; nearest_ref "ENSCGRT00001029359.1"; class_code "="; tss_id "TSS14524"; p_id "P9837";
LT883669v1	Cufflinks	exon	17606187	17606238	.	-	.	gene_id "XLOC_011058"; transcript_id "TCONS_00019661"; exon_number "4"; gene_name "ENSCGRG00001022806.1"; oId "ENSCGRT00001029361.1"; nearest_ref "ENSCGRT00001029361.1"; class_code "="; tss_id "TSS14524"; p_id "P9838";
LT883669v1	Cufflinks	exon	17606187	17606238	.	-	.	gene_id "XLOC_011058"; transcript_id "TCONS_00019660"; exon_number "4"; gene_name "ENSCGRG00001022806.1"; oId "ENSCGRT00001029359.1"; nearest_ref "ENSCGRT00001029359.1"; class_code "="; tss_id "TSS14524"; p_id "P9837";
LT883669v1	Cufflinks	exon	17607462	17607516	.	-	.	gene_id "XLOC_011058"; transcript_id "TCONS_00019661"; exon_number "5"; gene_name "ENSCGRG00001022806.1"; oId "ENSCGRT00001029361.1"; nearest_ref "ENSCGRT00001029361.1"; class_code "="; tss_id "TSS14524"; p_id "P9838";
LT883669v1	Cufflinks	exon	17607462	17607516	.	-	.	gene_id "XLOC_011058"; transcript_id "TCONS_00019660"; exon_number "5"; gene_name "ENSCGRG00001022806.1"; oId "ENSCGRT00001029359.1"; nearest_ref "ENSCGRT00001029359.1"; class_code "="; tss_id "TSS14524"; p_id "P9837";
LT883669v1	Cufflinks	exon	17617934	17618067	.	-	.	gene_id "XLOC_011058"; transcript_id "TCONS_00019661"; exon_number "6"; gene_name "ENSCGRG00001022806.1"; oId "ENSCGRT00001029361.1"; nearest_ref "ENSCGRT00001029361.1"; class_code "="; tss_id "TSS14524"; p_id "P9838";
LT883669v1	Cufflinks	exon	17617934	17618067	.	-	.	gene_id "XLOC_011058"; transcript_id "TCONS_00019660"; exon_number "6"; gene_name "ENSCGRG00001022806.1"; oId "ENSCGRT00001029359.1"; nearest_ref "ENSCGRT00001029359.1"; class_code "="; tss_id "TSS14524"; p_id "P9837";
LT883669v1	Cufflinks	exon	17633156	17633215	.	-	.	gene_id "XLOC_011058"; transcript_id "TCONS_00019660"; exon_number "7"; gene_name "ENSCGRG00001022806.1"; oId "ENSCGRT00001029359.1"; nearest_ref "ENSCGRT00001029359.1"; class_code "="; tss_id "TSS14524"; p_id "P9837";
LT883669v1	Cufflinks	exon	17635969	17636055	.	-	.	gene_id "XLOC_011058"; transcript_id "TCONS_00019660"; exon_number "8"; gene_name "ENSCGRG00001022806.1"; oId "ENSCGRT00001029359.1"; nearest_ref "ENSCGRT00001029359.1"; class_code "="; tss_id "TSS14524"; p_id "P9837";
LT883669v1	Cufflinks	exon	17639058	17639156	.	-	.	gene_id "XLOC_011058"; transcript_id "TCONS_00019660"; exon_number "9"; gene_name "ENSCGRG00001022806.1"; oId "ENSCGRT00001029359.1"; nearest_ref "ENSCGRT00001029359.1"; class_code "="; tss_id "TSS14524"; p_id "P9837";
LT883669v1	Cufflinks	exon	17705193	17705282	.	-	.	gene_id "XLOC_011058"; transcript_id "TCONS_00019661"; exon_number "7"; gene_name "ENSCGRG00001022806.1"; oId "ENSCGRT00001029361.1"; nearest_ref "ENSCGRT00001029361.1"; class_code "="; tss_id "TSS14524"; p_id "P9838";
LT883669v1	Cufflinks	exon	17705193	17705282	.	-	.	gene_id "XLOC_011058"; transcript_id "TCONS_00019660"; exon_number "10"; gene_name "ENSCGRG00001022806.1"; oId "ENSCGRT00001029359.1"; nearest_ref "ENSCGRT00001029359.1"; class_code "="; tss_id "TSS14524"; p_id "P9837";
LT883669v1	Cufflinks	exon	17710151	17710234	.	-	.	gene_id "XLOC_011058"; transcript_id "TCONS_00019661"; exon_number "8"; gene_name "ENSCGRG00001022806.1"; oId "ENSCGRT00001029361.1"; nearest_ref "ENSCGRT00001029361.1"; class_code "="; tss_id "TSS14524"; p_id "P9838";
LT883669v1	Cufflinks	exon	17710151	17710234	.	-	.	gene_id "XLOC_011058"; transcript_id "TCONS_00019660"; exon_number "11"; gene_name "ENSCGRG00001022806.1"; oId "ENSCGRT00001029359.1"; nearest_ref "ENSCGRT00001029359.1"; class_code "="; tss_id "TSS14524"; p_id "P9837";
LT883669v1	Cufflinks	exon	17724255	17724329	.	-	.	gene_id "XLOC_011058"; transcript_id "TCONS_00019661"; exon_number "9"; gene_name "ENSCGRG00001022806.1"; oId "ENSCGRT00001029361.1"; nearest_ref "ENSCGRT00001029361.1"; class_code "="; tss_id "TSS14524"; p_id "P9838";
LT883669v1	Cufflinks	exon	17724255	17724329	.	-	.	gene_id "XLOC_011058"; transcript_id "TCONS_00019660"; exon_number "12"; gene_name "ENSCGRG00001022806.1"; oId "ENSCGRT00001029359.1"; nearest_ref "ENSCGRT00001029359.1"; class_code "="; tss_id "TSS14524"; p_id "P9837";
LT883669v1	Cufflinks	exon	17725367	17725438	.	-	.	gene_id "XLOC_011058"; transcript_id "TCONS_00019661"; exon_number "10"; gene_name "ENSCGRG00001022806.1"; oId "ENSCGRT00001029361.1"; nearest_ref "ENSCGRT00001029361.1"; class_code "="; tss_id "TSS14524"; p_id "P9838";
LT883669v1	Cufflinks	exon	17725367	17725438	.	-	.	gene_id "XLOC_011058"; transcript_id "TCONS_00019660"; exon_number "13"; gene_name "ENSCGRG00001022806.1"; oId "ENSCGRT00001029359.1"; nearest_ref "ENSCGRT00001029359.1"; class_code "="; tss_id "TSS14524"; p_id "P9837";
LT883669v1	Cufflinks	exon	17749480	17749659	.	-	.	gene_id "XLOC_011058"; transcript_id "TCONS_00019661"; exon_number "11"; gene_name "ENSCGRG00001022806.1"; oId "ENSCGRT00001029361.1"; nearest_ref "ENSCGRT00001029361.1"; class_code "="; tss_id "TSS14524"; p_id "P9838";
LT883669v1	Cufflinks	exon	17749480	17749659	.	-	.	gene_id "XLOC_011058"; transcript_id "TCONS_00019660"; exon_number "14"; gene_name "ENSCGRG00001022806.1"; oId "ENSCGRT00001029359.1"; nearest_ref "ENSCGRT00001029359.1"; class_code "="; tss_id "TSS14524"; p_id "P9837";
LT883669v1	Cufflinks	exon	17762015	17762022	.	-	.	gene_id "XLOC_011057"; transcript_id "TCONS_00019659"; exon_number "3"; gene_name "ENSCGRG00001016688.1"; oId "CUFF.8572.2"; nearest_ref "ENSCGRT00001020557.1"; class_code "j"; tss_id "TSS14523";
LT883669v1	Cufflinks	exon	17912327	17912506	.	-	.	gene_id "XLOC_011058"; transcript_id "TCONS_00019661"; exon_number "12"; gene_name "ENSCGRG00001022806.1"; oId "ENSCGRT00001029361.1"; nearest_ref "ENSCGRT00001029361.1"; class_code "="; tss_id "TSS14524"; p_id "P9838";
LT883669v1	Cufflinks	exon	17912327	17912506	.	-	.	gene_id "XLOC_011058"; transcript_id "TCONS_00019660"; exon_number "15"; gene_name "ENSCGRG00001022806.1"; oId "ENSCGRT00001029359.1"; nearest_ref "ENSCGRT00001029359.1"; class_code "="; tss_id "TSS14524"; p_id "P9837";
LT883669v1	Cufflinks	exon	18109414	18109423	.	+	.	gene_id "XLOC_010476"; transcript_id "TCONS_00018501"; exon_number "1"; gene_name "ENSCGRG00001006218.1"; oId "CUFF.8670.1"; nearest_ref "ENSCGRT00001007437.1"; class_code "j"; tss_id "TSS13692";
LT883669v1	Cufflinks	exon	18255648	18255764	.	+	.	gene_id "XLOC_010477"; transcript_id "TCONS_00018502"; exon_number "1"; gene_name "ENSCGRG00001023700.1"; oId "ENSCGRT00001030600.1"; nearest_ref "ENSCGRT00001030600.1"; class_code "="; tss_id "TSS13695"; p_id "P9251";
LT883669v1	Cufflinks	exon	18268492	18268587	.	+	.	gene_id "XLOC_010477"; transcript_id "TCONS_00018502"; exon_number "2"; gene_name "ENSCGRG00001023700.1"; oId "ENSCGRT00001030600.1"; nearest_ref "ENSCGRT00001030600.1"; class_code "="; tss_id "TSS13695"; p_id "P9251";
LT883669v1	Cufflinks	exon	18270700	18270786	.	+	.	gene_id "XLOC_010477"; transcript_id "TCONS_00018502"; exon_number "3"; gene_name "ENSCGRG00001023700.1"; oId "ENSCGRT00001030600.1"; nearest_ref "ENSCGRT00001030600.1"; class_code "="; tss_id "TSS13695"; p_id "P9251";
LT883669v1	Cufflinks	exon	18271201	18271353	.	+	.	gene_id "XLOC_010477"; transcript_id "TCONS_00018502"; exon_number "4"; gene_name "ENSCGRG00001023700.1"; oId "ENSCGRT00001030600.1"; nearest_ref "ENSCGRT00001030600.1"; class_code "="; tss_id "TSS13695"; p_id "P9251";
LT883669v1	Cufflinks	exon	18274787	18274796	.	-	.	gene_id "XLOC_011059"; transcript_id "TCONS_00019662"; exon_number "1"; gene_name "ENSCGRG00001006218.1"; oId "CUFF.8671.1"; nearest_ref "ENSCGRT00001007374.1"; class_code "x"; tss_id "TSS14525";
LT883669v1	Cufflinks	exon	18275154	18275252	.	+	.	gene_id "XLOC_010477"; transcript_id "TCONS_00018502"; exon_number "5"; gene_name "ENSCGRG00001023700.1"; oId "ENSCGRT00001030600.1"; nearest_ref "ENSCGRT00001030600.1"; class_code "="; tss_id "TSS13695"; p_id "P9251";
LT883669v1	Cufflinks	exon	18278419	18278511	.	+	.	gene_id "XLOC_010477"; transcript_id "TCONS_00018502"; exon_number "6"; gene_name "ENSCGRG00001023700.1"; oId "ENSCGRT00001030600.1"; nearest_ref "ENSCGRT00001030600.1"; class_code "="; tss_id "TSS13695"; p_id "P9251";
LT883669v1	Cufflinks	exon	18280572	18280704	.	+	.	gene_id "XLOC_010477"; transcript_id "TCONS_00018502"; exon_number "7"; gene_name "ENSCGRG00001023700.1"; oId "ENSCGRT00001030600.1"; nearest_ref "ENSCGRT00001030600.1"; class_code "="; tss_id "TSS13695"; p_id "P9251";
LT883669v1	Cufflinks	exon	18285900	18285982	.	+	.	gene_id "XLOC_010477"; transcript_id "TCONS_00018502"; exon_number "8"; gene_name "ENSCGRG00001023700.1"; oId "ENSCGRT00001030600.1"; nearest_ref "ENSCGRT00001030600.1"; class_code "="; tss_id "TSS13695"; p_id "P9251";
LT883669v1	Cufflinks	exon	18288462	18288565	.	+	.	gene_id "XLOC_010477"; transcript_id "TCONS_00018502"; exon_number "9"; gene_name "ENSCGRG00001023700.1"; oId "ENSCGRT00001030600.1"; nearest_ref "ENSCGRT00001030600.1"; class_code "="; tss_id "TSS13695"; p_id "P9251";
LT883669v1	Cufflinks	exon	18292644	18292813	.	+	.	gene_id "XLOC_010477"; transcript_id "TCONS_00018502"; exon_number "10"; gene_name "ENSCGRG00001023700.1"; oId "ENSCGRT00001030600.1"; nearest_ref "ENSCGRT00001030600.1"; class_code "="; tss_id "TSS13695"; p_id "P9251";
LT883669v1	Cufflinks	exon	18301458	18301576	.	+	.	gene_id "XLOC_010477"; transcript_id "TCONS_00018502"; exon_number "11"; gene_name "ENSCGRG00001023700.1"; oId "ENSCGRT00001030600.1"; nearest_ref "ENSCGRT00001030600.1"; class_code "="; tss_id "TSS13695"; p_id "P9251";
LT883669v1	Cufflinks	exon	18328602	18328768	.	+	.	gene_id "XLOC_010476"; transcript_id "TCONS_00018503"; exon_number "1"; gene_name "ENSCGRG00001006218.1"; oId "CUFF.8670.2"; nearest_ref "ENSCGRT00001007437.1"; class_code "j"; tss_id "TSS13693";
LT883669v1	Cufflinks	exon	18344550	18344630	.	+	.	gene_id "XLOC_010476"; transcript_id "TCONS_00018503"; exon_number "2"; gene_name "ENSCGRG00001006218.1"; oId "CUFF.8670.2"; nearest_ref "ENSCGRT00001007437.1"; class_code "j"; tss_id "TSS13693";
LT883669v1	Cufflinks	exon	18344550	18344630	.	+	.	gene_id "XLOC_010476"; transcript_id "TCONS_00018504"; exon_number "1"; gene_name "ENSCGRG00001006218.1"; oId "ENSCGRT00001007374.1"; contained_in "TCONS_00018503"; nearest_ref "ENSCGRT00001007374.1"; class_code "="; tss_id "TSS13694"; p_id "P9250";
LT883669v1	Cufflinks	exon	18344550	18344630	.	+	.	gene_id "XLOC_010476"; transcript_id "TCONS_00018505"; exon_number "1"; gene_name "ENSCGRG00001006218.1"; oId "CUFF.8670.4"; nearest_ref "ENSCGRT00001007437.1"; class_code "="; tss_id "TSS13694"; p_id "P9249";
LT883669v1	Cufflinks	exon	18344563	18344630	.	+	.	gene_id "XLOC_010476"; transcript_id "TCONS_00018506"; exon_number "1"; gene_name "ENSCGRG00001006218.1"; oId "ENSCGRT00001007437.1"; nearest_ref "ENSCGRT00001007437.1"; class_code "="; tss_id "TSS13694"; p_id "P9249";
LT883669v1	Cufflinks	exon	18357432	18357507	.	+	.	gene_id "XLOC_010476"; transcript_id "TCONS_00018503"; exon_number "3"; gene_name "ENSCGRG00001006218.1"; oId "CUFF.8670.2"; nearest_ref "ENSCGRT00001007437.1"; class_code "j"; tss_id "TSS13693";
LT883669v1	Cufflinks	exon	18357432	18357507	.	+	.	gene_id "XLOC_010476"; transcript_id "TCONS_00018504"; exon_number "2"; gene_name "ENSCGRG00001006218.1"; oId "ENSCGRT00001007374.1"; contained_in "TCONS_00018503"; nearest_ref "ENSCGRT00001007374.1"; class_code "="; tss_id "TSS13694"; p_id "P9250";
LT883669v1	Cufflinks	exon	18357432	18357507	.	+	.	gene_id "XLOC_010476"; transcript_id "TCONS_00018505"; exon_number "2"; gene_name "ENSCGRG00001006218.1"; oId "CUFF.8670.4"; nearest_ref "ENSCGRT00001007437.1"; class_code "="; tss_id "TSS13694"; p_id "P9249";
LT883669v1	Cufflinks	exon	18357432	18357507	.	+	.	gene_id "XLOC_010476"; transcript_id "TCONS_00018506"; exon_number "2"; gene_name "ENSCGRG00001006218.1"; oId "ENSCGRT00001007437.1"; nearest_ref "ENSCGRT00001007437.1"; class_code "="; tss_id "TSS13694"; p_id "P9249";
LT883669v1	Cufflinks	exon	18358265	18358414	.	+	.	gene_id "XLOC_010476"; transcript_id "TCONS_00018503"; exon_number "4"; gene_name "ENSCGRG00001006218.1"; oId "CUFF.8670.2"; nearest_ref "ENSCGRT00001007437.1"; class_code "j"; tss_id "TSS13693";
LT883669v1	Cufflinks	exon	18358265	18358414	.	+	.	gene_id "XLOC_010476"; transcript_id "TCONS_00018504"; exon_number "3"; gene_name "ENSCGRG00001006218.1"; oId "ENSCGRT00001007374.1"; contained_in "TCONS_00018503"; nearest_ref "ENSCGRT00001007374.1"; class_code "="; tss_id "TSS13694"; p_id "P9250";
LT883669v1	Cufflinks	exon	18358265	18358414	.	+	.	gene_id "XLOC_010476"; transcript_id "TCONS_00018505"; exon_number "3"; gene_name "ENSCGRG00001006218.1"; oId "CUFF.8670.4"; nearest_ref "ENSCGRT00001007437.1"; class_code "="; tss_id "TSS13694"; p_id "P9249";
LT883669v1	Cufflinks	exon	18358265	18358414	.	+	.	gene_id "XLOC_010476"; transcript_id "TCONS_00018506"; exon_number "3"; gene_name "ENSCGRG00001006218.1"; oId "ENSCGRT00001007437.1"; nearest_ref "ENSCGRT00001007437.1"; class_code "="; tss_id "TSS13694"; p_id "P9249";
LT883669v1	Cufflinks	exon	18358900	18358941	.	+	.	gene_id "XLOC_010476"; transcript_id "TCONS_00018503"; exon_number "5"; gene_name "ENSCGRG00001006218.1"; oId "CUFF.8670.2"; nearest_ref "ENSCGRT00001007437.1"; class_code "j"; tss_id "TSS13693";
LT883669v1	Cufflinks	exon	18358900	18358941	.	+	.	gene_id "XLOC_010476"; transcript_id "TCONS_00018504"; exon_number "4"; gene_name "ENSCGRG00001006218.1"; oId "ENSCGRT00001007374.1"; contained_in "TCONS_00018503"; nearest_ref "ENSCGRT00001007374.1"; class_code "="; tss_id "TSS13694"; p_id "P9250";
LT883669v1	Cufflinks	exon	18358900	18358941	.	+	.	gene_id "XLOC_010476"; transcript_id "TCONS_00018505"; exon_number "4"; gene_name "ENSCGRG00001006218.1"; oId "CUFF.8670.4"; nearest_ref "ENSCGRT00001007437.1"; class_code "="; tss_id "TSS13694"; p_id "P9249";
LT883669v1	Cufflinks	exon	18358900	18358941	.	+	.	gene_id "XLOC_010476"; transcript_id "TCONS_00018506"; exon_number "4"; gene_name "ENSCGRG00001006218.1"; oId "ENSCGRT00001007437.1"; nearest_ref "ENSCGRT00001007437.1"; class_code "="; tss_id "TSS13694"; p_id "P9249";
LT883669v1	Cufflinks	exon	18362660	18362860	.	+	.	gene_id "XLOC_010476"; transcript_id "TCONS_00018503"; exon_number "6"; gene_name "ENSCGRG00001006218.1"; oId "CUFF.8670.2"; nearest_ref "ENSCGRT00001007437.1"; class_code "j"; tss_id "TSS13693";
LT883669v1	Cufflinks	exon	18362660	18362860	.	+	.	gene_id "XLOC_010476"; transcript_id "TCONS_00018504"; exon_number "5"; gene_name "ENSCGRG00001006218.1"; oId "ENSCGRT00001007374.1"; contained_in "TCONS_00018503"; nearest_ref "ENSCGRT00001007374.1"; class_code "="; tss_id "TSS13694"; p_id "P9250";
LT883669v1	Cufflinks	exon	18362660	18362860	.	+	.	gene_id "XLOC_010476"; transcript_id "TCONS_00018505"; exon_number "5"; gene_name "ENSCGRG00001006218.1"; oId "CUFF.8670.4"; nearest_ref "ENSCGRT00001007437.1"; class_code "="; tss_id "TSS13694"; p_id "P9249";
LT883669v1	Cufflinks	exon	18362660	18362860	.	+	.	gene_id "XLOC_010476"; transcript_id "TCONS_00018506"; exon_number "5"; gene_name "ENSCGRG00001006218.1"; oId "ENSCGRT00001007437.1"; nearest_ref "ENSCGRT00001007437.1"; class_code "="; tss_id "TSS13694"; p_id "P9249";
LT883669v1	Cufflinks	exon	18364749	18364955	.	+	.	gene_id "XLOC_010476"; transcript_id "TCONS_00018503"; exon_number "7"; gene_name "ENSCGRG00001006218.1"; oId "CUFF.8670.2"; nearest_ref "ENSCGRT00001007437.1"; class_code "j"; tss_id "TSS13693";
LT883669v1	Cufflinks	exon	18364749	18364955	.	+	.	gene_id "XLOC_010476"; transcript_id "TCONS_00018504"; exon_number "6"; gene_name "ENSCGRG00001006218.1"; oId "ENSCGRT00001007374.1"; contained_in "TCONS_00018503"; nearest_ref "ENSCGRT00001007374.1"; class_code "="; tss_id "TSS13694"; p_id "P9250";
LT883669v1	Cufflinks	exon	18364749	18364955	.	+	.	gene_id "XLOC_010476"; transcript_id "TCONS_00018505"; exon_number "6"; gene_name "ENSCGRG00001006218.1"; oId "CUFF.8670.4"; nearest_ref "ENSCGRT00001007437.1"; class_code "="; tss_id "TSS13694"; p_id "P9249";
LT883669v1	Cufflinks	exon	18364749	18364955	.	+	.	gene_id "XLOC_010476"; transcript_id "TCONS_00018506"; exon_number "6"; gene_name "ENSCGRG00001006218.1"; oId "ENSCGRT00001007437.1"; nearest_ref "ENSCGRT00001007437.1"; class_code "="; tss_id "TSS13694"; p_id "P9249";
LT883669v1	Cufflinks	exon	18365039	18365134	.	+	.	gene_id "XLOC_010476"; transcript_id "TCONS_00018503"; exon_number "8"; gene_name "ENSCGRG00001006218.1"; oId "CUFF.8670.2"; nearest_ref "ENSCGRT00001007437.1"; class_code "j"; tss_id "TSS13693";
LT883669v1	Cufflinks	exon	18365039	18365134	.	+	.	gene_id "XLOC_010476"; transcript_id "TCONS_00018504"; exon_number "7"; gene_name "ENSCGRG00001006218.1"; oId "ENSCGRT00001007374.1"; contained_in "TCONS_00018503"; nearest_ref "ENSCGRT00001007374.1"; class_code "="; tss_id "TSS13694"; p_id "P9250";
LT883669v1	Cufflinks	exon	18365039	18365134	.	+	.	gene_id "XLOC_010476"; transcript_id "TCONS_00018505"; exon_number "7"; gene_name "ENSCGRG00001006218.1"; oId "CUFF.8670.4"; nearest_ref "ENSCGRT00001007437.1"; class_code "="; tss_id "TSS13694"; p_id "P9249";
LT883669v1	Cufflinks	exon	18365039	18365134	.	+	.	gene_id "XLOC_010476"; transcript_id "TCONS_00018506"; exon_number "7"; gene_name "ENSCGRG00001006218.1"; oId "ENSCGRT00001007437.1"; nearest_ref "ENSCGRT00001007437.1"; class_code "="; tss_id "TSS13694"; p_id "P9249";
LT883669v1	Cufflinks	exon	18365678	18365769	.	+	.	gene_id "XLOC_010476"; transcript_id "TCONS_00018503"; exon_number "9"; gene_name "ENSCGRG00001006218.1"; oId "CUFF.8670.2"; nearest_ref "ENSCGRT00001007437.1"; class_code "j"; tss_id "TSS13693";
LT883669v1	Cufflinks	exon	18365678	18365769	.	+	.	gene_id "XLOC_010476"; transcript_id "TCONS_00018504"; exon_number "8"; gene_name "ENSCGRG00001006218.1"; oId "ENSCGRT00001007374.1"; contained_in "TCONS_00018503"; nearest_ref "ENSCGRT00001007374.1"; class_code "="; tss_id "TSS13694"; p_id "P9250";
LT883669v1	Cufflinks	exon	18365678	18365769	.	+	.	gene_id "XLOC_010476"; transcript_id "TCONS_00018505"; exon_number "8"; gene_name "ENSCGRG00001006218.1"; oId "CUFF.8670.4"; nearest_ref "ENSCGRT00001007437.1"; class_code "="; tss_id "TSS13694"; p_id "P9249";
LT883669v1	Cufflinks	exon	18365678	18365769	.	+	.	gene_id "XLOC_010476"; transcript_id "TCONS_00018506"; exon_number "8"; gene_name "ENSCGRG00001006218.1"; oId "ENSCGRT00001007437.1"; nearest_ref "ENSCGRT00001007437.1"; class_code "="; tss_id "TSS13694"; p_id "P9249";
LT883669v1	Cufflinks	exon	18366683	18366849	.	+	.	gene_id "XLOC_010476"; transcript_id "TCONS_00018503"; exon_number "10"; gene_name "ENSCGRG00001006218.1"; oId "CUFF.8670.2"; nearest_ref "ENSCGRT00001007437.1"; class_code "j"; tss_id "TSS13693";
LT883669v1	Cufflinks	exon	18366683	18366849	.	+	.	gene_id "XLOC_010476"; transcript_id "TCONS_00018504"; exon_number "9"; gene_name "ENSCGRG00001006218.1"; oId "ENSCGRT00001007374.1"; contained_in "TCONS_00018503"; nearest_ref "ENSCGRT00001007374.1"; class_code "="; tss_id "TSS13694"; p_id "P9250";
LT883669v1	Cufflinks	exon	18366683	18366849	.	+	.	gene_id "XLOC_010476"; transcript_id "TCONS_00018505"; exon_number "9"; gene_name "ENSCGRG00001006218.1"; oId "CUFF.8670.4"; nearest_ref "ENSCGRT00001007437.1"; class_code "="; tss_id "TSS13694"; p_id "P9249";
LT883669v1	Cufflinks	exon	18366683	18366849	.	+	.	gene_id "XLOC_010476"; transcript_id "TCONS_00018506"; exon_number "9"; gene_name "ENSCGRG00001006218.1"; oId "ENSCGRT00001007437.1"; nearest_ref "ENSCGRT00001007437.1"; class_code "="; tss_id "TSS13694"; p_id "P9249";
LT883669v1	Cufflinks	exon	18366964	18367043	.	+	.	gene_id "XLOC_010476"; transcript_id "TCONS_00018503"; exon_number "11"; gene_name "ENSCGRG00001006218.1"; oId "CUFF.8670.2"; nearest_ref "ENSCGRT00001007437.1"; class_code "j"; tss_id "TSS13693";
LT883669v1	Cufflinks	exon	18366964	18367043	.	+	.	gene_id "XLOC_010476"; transcript_id "TCONS_00018504"; exon_number "10"; gene_name "ENSCGRG00001006218.1"; oId "ENSCGRT00001007374.1"; contained_in "TCONS_00018503"; nearest_ref "ENSCGRT00001007374.1"; class_code "="; tss_id "TSS13694"; p_id "P9250";
LT883669v1	Cufflinks	exon	18366964	18367043	.	+	.	gene_id "XLOC_010476"; transcript_id "TCONS_00018505"; exon_number "10"; gene_name "ENSCGRG00001006218.1"; oId "CUFF.8670.4"; nearest_ref "ENSCGRT00001007437.1"; class_code "="; tss_id "TSS13694"; p_id "P9249";
LT883669v1	Cufflinks	exon	18366964	18367043	.	+	.	gene_id "XLOC_010476"; transcript_id "TCONS_00018506"; exon_number "10"; gene_name "ENSCGRG00001006218.1"; oId "ENSCGRT00001007437.1"; nearest_ref "ENSCGRT00001007437.1"; class_code "="; tss_id "TSS13694"; p_id "P9249";
LT883669v1	Cufflinks	exon	18367129	18367298	.	+	.	gene_id "XLOC_010476"; transcript_id "TCONS_00018503"; exon_number "12"; gene_name "ENSCGRG00001006218.1"; oId "CUFF.8670.2"; nearest_ref "ENSCGRT00001007437.1"; class_code "j"; tss_id "TSS13693";
LT883669v1	Cufflinks	exon	18367129	18367298	.	+	.	gene_id "XLOC_010476"; transcript_id "TCONS_00018504"; exon_number "11"; gene_name "ENSCGRG00001006218.1"; oId "ENSCGRT00001007374.1"; contained_in "TCONS_00018503"; nearest_ref "ENSCGRT00001007374.1"; class_code "="; tss_id "TSS13694"; p_id "P9250";
LT883669v1	Cufflinks	exon	18367129	18367298	.	+	.	gene_id "XLOC_010476"; transcript_id "TCONS_00018505"; exon_number "11"; gene_name "ENSCGRG00001006218.1"; oId "CUFF.8670.4"; nearest_ref "ENSCGRT00001007437.1"; class_code "="; tss_id "TSS13694"; p_id "P9249";
LT883669v1	Cufflinks	exon	18367129	18367298	.	+	.	gene_id "XLOC_010476"; transcript_id "TCONS_00018506"; exon_number "11"; gene_name "ENSCGRG00001006218.1"; oId "ENSCGRT00001007437.1"; nearest_ref "ENSCGRT00001007437.1"; class_code "="; tss_id "TSS13694"; p_id "P9249";
LT883669v1	Cufflinks	exon	18367791	18367890	.	+	.	gene_id "XLOC_010476"; transcript_id "TCONS_00018503"; exon_number "13"; gene_name "ENSCGRG00001006218.1"; oId "CUFF.8670.2"; nearest_ref "ENSCGRT00001007437.1"; class_code "j"; tss_id "TSS13693";
LT883669v1	Cufflinks	exon	18367791	18367890	.	+	.	gene_id "XLOC_010476"; transcript_id "TCONS_00018504"; exon_number "12"; gene_name "ENSCGRG00001006218.1"; oId "ENSCGRT00001007374.1"; contained_in "TCONS_00018503"; nearest_ref "ENSCGRT00001007374.1"; class_code "="; tss_id "TSS13694"; p_id "P9250";
LT883669v1	Cufflinks	exon	18367791	18367890	.	+	.	gene_id "XLOC_010476"; transcript_id "TCONS_00018505"; exon_number "12"; gene_name "ENSCGRG00001006218.1"; oId "CUFF.8670.4"; nearest_ref "ENSCGRT00001007437.1"; class_code "="; tss_id "TSS13694"; p_id "P9249";
LT883669v1	Cufflinks	exon	18367791	18367890	.	+	.	gene_id "XLOC_010476"; transcript_id "TCONS_00018506"; exon_number "12"; gene_name "ENSCGRG00001006218.1"; oId "ENSCGRT00001007437.1"; nearest_ref "ENSCGRT00001007437.1"; class_code "="; tss_id "TSS13694"; p_id "P9249";
LT883669v1	Cufflinks	exon	18369439	18369546	.	+	.	gene_id "XLOC_010476"; transcript_id "TCONS_00018503"; exon_number "14"; gene_name "ENSCGRG00001006218.1"; oId "CUFF.8670.2"; nearest_ref "ENSCGRT00001007437.1"; class_code "j"; tss_id "TSS13693";
LT883669v1	Cufflinks	exon	18369439	18369546	.	+	.	gene_id "XLOC_010476"; transcript_id "TCONS_00018504"; exon_number "13"; gene_name "ENSCGRG00001006218.1"; oId "ENSCGRT00001007374.1"; contained_in "TCONS_00018503"; nearest_ref "ENSCGRT00001007374.1"; class_code "="; tss_id "TSS13694"; p_id "P9250";
LT883669v1	Cufflinks	exon	18369439	18369546	.	+	.	gene_id "XLOC_010476"; transcript_id "TCONS_00018505"; exon_number "13"; gene_name "ENSCGRG00001006218.1"; oId "CUFF.8670.4"; nearest_ref "ENSCGRT00001007437.1"; class_code "="; tss_id "TSS13694"; p_id "P9249";
LT883669v1	Cufflinks	exon	18369439	18369546	.	+	.	gene_id "XLOC_010476"; transcript_id "TCONS_00018506"; exon_number "13"; gene_name "ENSCGRG00001006218.1"; oId "ENSCGRT00001007437.1"; nearest_ref "ENSCGRT00001007437.1"; class_code "="; tss_id "TSS13694"; p_id "P9249";
LT883669v1	Cufflinks	exon	18370733	18370888	.	+	.	gene_id "XLOC_010476"; transcript_id "TCONS_00018503"; exon_number "15"; gene_name "ENSCGRG00001006218.1"; oId "CUFF.8670.2"; nearest_ref "ENSCGRT00001007437.1"; class_code "j"; tss_id "TSS13693";
LT883669v1	Cufflinks	exon	18370733	18370888	.	+	.	gene_id "XLOC_010476"; transcript_id "TCONS_00018504"; exon_number "14"; gene_name "ENSCGRG00001006218.1"; oId "ENSCGRT00001007374.1"; contained_in "TCONS_00018503"; nearest_ref "ENSCGRT00001007374.1"; class_code "="; tss_id "TSS13694"; p_id "P9250";
LT883669v1	Cufflinks	exon	18370733	18370888	.	+	.	gene_id "XLOC_010476"; transcript_id "TCONS_00018505"; exon_number "14"; gene_name "ENSCGRG00001006218.1"; oId "CUFF.8670.4"; nearest_ref "ENSCGRT00001007437.1"; class_code "="; tss_id "TSS13694"; p_id "P9249";
LT883669v1	Cufflinks	exon	18370733	18370888	.	+	.	gene_id "XLOC_010476"; transcript_id "TCONS_00018506"; exon_number "14"; gene_name "ENSCGRG00001006218.1"; oId "ENSCGRT00001007437.1"; nearest_ref "ENSCGRT00001007437.1"; class_code "="; tss_id "TSS13694"; p_id "P9249";
LT883669v1	Cufflinks	exon	18371696	18371752	.	+	.	gene_id "XLOC_010476"; transcript_id "TCONS_00018503"; exon_number "16"; gene_name "ENSCGRG00001006218.1"; oId "CUFF.8670.2"; nearest_ref "ENSCGRT00001007437.1"; class_code "j"; tss_id "TSS13693";
LT883669v1	Cufflinks	exon	18371696	18371752	.	+	.	gene_id "XLOC_010476"; transcript_id "TCONS_00018504"; exon_number "15"; gene_name "ENSCGRG00001006218.1"; oId "ENSCGRT00001007374.1"; contained_in "TCONS_00018503"; nearest_ref "ENSCGRT00001007374.1"; class_code "="; tss_id "TSS13694"; p_id "P9250";
LT883669v1	Cufflinks	exon	18371696	18371752	.	+	.	gene_id "XLOC_010476"; transcript_id "TCONS_00018505"; exon_number "15"; gene_name "ENSCGRG00001006218.1"; oId "CUFF.8670.4"; nearest_ref "ENSCGRT00001007437.1"; class_code "="; tss_id "TSS13694"; p_id "P9249";
LT883669v1	Cufflinks	exon	18371696	18371752	.	+	.	gene_id "XLOC_010476"; transcript_id "TCONS_00018506"; exon_number "15"; gene_name "ENSCGRG00001006218.1"; oId "ENSCGRT00001007437.1"; nearest_ref "ENSCGRT00001007437.1"; class_code "="; tss_id "TSS13694"; p_id "P9249";
LT883669v1	Cufflinks	exon	18373904	18374025	.	+	.	gene_id "XLOC_010476"; transcript_id "TCONS_00018503"; exon_number "17"; gene_name "ENSCGRG00001006218.1"; oId "CUFF.8670.2"; nearest_ref "ENSCGRT00001007437.1"; class_code "j"; tss_id "TSS13693";
LT883669v1	Cufflinks	exon	18373904	18374025	.	+	.	gene_id "XLOC_010476"; transcript_id "TCONS_00018504"; exon_number "16"; gene_name "ENSCGRG00001006218.1"; oId "ENSCGRT00001007374.1"; contained_in "TCONS_00018503"; nearest_ref "ENSCGRT00001007374.1"; class_code "="; tss_id "TSS13694"; p_id "P9250";
LT883669v1	Cufflinks	exon	18373904	18374025	.	+	.	gene_id "XLOC_010476"; transcript_id "TCONS_00018505"; exon_number "16"; gene_name "ENSCGRG00001006218.1"; oId "CUFF.8670.4"; nearest_ref "ENSCGRT00001007437.1"; class_code "="; tss_id "TSS13694"; p_id "P9249";
LT883669v1	Cufflinks	exon	18373904	18374025	.	+	.	gene_id "XLOC_010476"; transcript_id "TCONS_00018506"; exon_number "16"; gene_name "ENSCGRG00001006218.1"; oId "ENSCGRT00001007437.1"; nearest_ref "ENSCGRT00001007437.1"; class_code "="; tss_id "TSS13694"; p_id "P9249";
LT883669v1	Cufflinks	exon	18375178	18375253	.	+	.	gene_id "XLOC_010476"; transcript_id "TCONS_00018503"; exon_number "18"; gene_name "ENSCGRG00001006218.1"; oId "CUFF.8670.2"; nearest_ref "ENSCGRT00001007437.1"; class_code "j"; tss_id "TSS13693";
LT883669v1	Cufflinks	exon	18375178	18375253	.	+	.	gene_id "XLOC_010476"; transcript_id "TCONS_00018504"; exon_number "17"; gene_name "ENSCGRG00001006218.1"; oId "ENSCGRT00001007374.1"; contained_in "TCONS_00018503"; nearest_ref "ENSCGRT00001007374.1"; class_code "="; tss_id "TSS13694"; p_id "P9250";
LT883669v1	Cufflinks	exon	18375178	18375253	.	+	.	gene_id "XLOC_010476"; transcript_id "TCONS_00018505"; exon_number "17"; gene_name "ENSCGRG00001006218.1"; oId "CUFF.8670.4"; nearest_ref "ENSCGRT00001007437.1"; class_code "="; tss_id "TSS13694"; p_id "P9249";
LT883669v1	Cufflinks	exon	18375178	18375253	.	+	.	gene_id "XLOC_010476"; transcript_id "TCONS_00018506"; exon_number "17"; gene_name "ENSCGRG00001006218.1"; oId "ENSCGRT00001007437.1"; nearest_ref "ENSCGRT00001007437.1"; class_code "="; tss_id "TSS13694"; p_id "P9249";
LT883669v1	Cufflinks	exon	18375460	18375555	.	+	.	gene_id "XLOC_010476"; transcript_id "TCONS_00018503"; exon_number "19"; gene_name "ENSCGRG00001006218.1"; oId "CUFF.8670.2"; nearest_ref "ENSCGRT00001007437.1"; class_code "j"; tss_id "TSS13693";
LT883669v1	Cufflinks	exon	18375460	18375555	.	+	.	gene_id "XLOC_010476"; transcript_id "TCONS_00018504"; exon_number "18"; gene_name "ENSCGRG00001006218.1"; oId "ENSCGRT00001007374.1"; contained_in "TCONS_00018503"; nearest_ref "ENSCGRT00001007374.1"; class_code "="; tss_id "TSS13694"; p_id "P9250";
LT883669v1	Cufflinks	exon	18375460	18375555	.	+	.	gene_id "XLOC_010476"; transcript_id "TCONS_00018505"; exon_number "18"; gene_name "ENSCGRG00001006218.1"; oId "CUFF.8670.4"; nearest_ref "ENSCGRT00001007437.1"; class_code "="; tss_id "TSS13694"; p_id "P9249";
LT883669v1	Cufflinks	exon	18375460	18375555	.	+	.	gene_id "XLOC_010476"; transcript_id "TCONS_00018506"; exon_number "18"; gene_name "ENSCGRG00001006218.1"; oId "ENSCGRT00001007437.1"; nearest_ref "ENSCGRT00001007437.1"; class_code "="; tss_id "TSS13694"; p_id "P9249";
LT883669v1	Cufflinks	exon	18376356	18376499	.	+	.	gene_id "XLOC_010476"; transcript_id "TCONS_00018503"; exon_number "20"; gene_name "ENSCGRG00001006218.1"; oId "CUFF.8670.2"; nearest_ref "ENSCGRT00001007437.1"; class_code "j"; tss_id "TSS13693";
LT883669v1	Cufflinks	exon	18376356	18376499	.	+	.	gene_id "XLOC_010476"; transcript_id "TCONS_00018504"; exon_number "19"; gene_name "ENSCGRG00001006218.1"; oId "ENSCGRT00001007374.1"; contained_in "TCONS_00018503"; nearest_ref "ENSCGRT00001007374.1"; class_code "="; tss_id "TSS13694"; p_id "P9250";
LT883669v1	Cufflinks	exon	18376356	18376499	.	+	.	gene_id "XLOC_010476"; transcript_id "TCONS_00018505"; exon_number "19"; gene_name "ENSCGRG00001006218.1"; oId "CUFF.8670.4"; nearest_ref "ENSCGRT00001007437.1"; class_code "="; tss_id "TSS13694"; p_id "P9249";
LT883669v1	Cufflinks	exon	18376356	18376499	.	+	.	gene_id "XLOC_010476"; transcript_id "TCONS_00018506"; exon_number "19"; gene_name "ENSCGRG00001006218.1"; oId "ENSCGRT00001007437.1"; nearest_ref "ENSCGRT00001007437.1"; class_code "="; tss_id "TSS13694"; p_id "P9249";
LT883669v1	Cufflinks	exon	18379306	18379320	.	+	.	gene_id "XLOC_010476"; transcript_id "TCONS_00018505"; exon_number "20"; gene_name "ENSCGRG00001006218.1"; oId "CUFF.8670.4"; nearest_ref "ENSCGRT00001007437.1"; class_code "="; tss_id "TSS13694"; p_id "P9249";
LT883669v1	Cufflinks	exon	18379306	18379320	.	+	.	gene_id "XLOC_010476"; transcript_id "TCONS_00018506"; exon_number "20"; gene_name "ENSCGRG00001006218.1"; oId "ENSCGRT00001007437.1"; nearest_ref "ENSCGRT00001007437.1"; class_code "="; tss_id "TSS13694"; p_id "P9249";
LT883669v1	Cufflinks	exon	18379837	18379919	.	+	.	gene_id "XLOC_010476"; transcript_id "TCONS_00018503"; exon_number "21"; gene_name "ENSCGRG00001006218.1"; oId "CUFF.8670.2"; nearest_ref "ENSCGRT00001007437.1"; class_code "j"; tss_id "TSS13693";
LT883669v1	Cufflinks	exon	18379837	18379919	.	+	.	gene_id "XLOC_010476"; transcript_id "TCONS_00018504"; exon_number "20"; gene_name "ENSCGRG00001006218.1"; oId "ENSCGRT00001007374.1"; contained_in "TCONS_00018503"; nearest_ref "ENSCGRT00001007374.1"; class_code "="; tss_id "TSS13694"; p_id "P9250";
LT883669v1	Cufflinks	exon	18379837	18379919	.	+	.	gene_id "XLOC_010476"; transcript_id "TCONS_00018505"; exon_number "21"; gene_name "ENSCGRG00001006218.1"; oId "CUFF.8670.4"; nearest_ref "ENSCGRT00001007437.1"; class_code "="; tss_id "TSS13694"; p_id "P9249";
LT883669v1	Cufflinks	exon	18379837	18379919	.	+	.	gene_id "XLOC_010476"; transcript_id "TCONS_00018506"; exon_number "21"; gene_name "ENSCGRG00001006218.1"; oId "ENSCGRT00001007437.1"; nearest_ref "ENSCGRT00001007437.1"; class_code "="; tss_id "TSS13694"; p_id "P9249";
LT883669v1	Cufflinks	exon	18380930	18381083	.	+	.	gene_id "XLOC_010476"; transcript_id "TCONS_00018503"; exon_number "22"; gene_name "ENSCGRG00001006218.1"; oId "CUFF.8670.2"; nearest_ref "ENSCGRT00001007437.1"; class_code "j"; tss_id "TSS13693";
LT883669v1	Cufflinks	exon	18380930	18381083	.	+	.	gene_id "XLOC_010476"; transcript_id "TCONS_00018504"; exon_number "21"; gene_name "ENSCGRG00001006218.1"; oId "ENSCGRT00001007374.1"; contained_in "TCONS_00018503"; nearest_ref "ENSCGRT00001007374.1"; class_code "="; tss_id "TSS13694"; p_id "P9250";
LT883669v1	Cufflinks	exon	18380930	18381083	.	+	.	gene_id "XLOC_010476"; transcript_id "TCONS_00018505"; exon_number "22"; gene_name "ENSCGRG00001006218.1"; oId "CUFF.8670.4"; nearest_ref "ENSCGRT00001007437.1"; class_code "="; tss_id "TSS13694"; p_id "P9249";
LT883669v1	Cufflinks	exon	18380930	18381083	.	+	.	gene_id "XLOC_010476"; transcript_id "TCONS_00018506"; exon_number "22"; gene_name "ENSCGRG00001006218.1"; oId "ENSCGRT00001007437.1"; nearest_ref "ENSCGRT00001007437.1"; class_code "="; tss_id "TSS13694"; p_id "P9249";
LT883669v1	Cufflinks	exon	18385652	18385755	.	+	.	gene_id "XLOC_010476"; transcript_id "TCONS_00018503"; exon_number "23"; gene_name "ENSCGRG00001006218.1"; oId "CUFF.8670.2"; nearest_ref "ENSCGRT00001007437.1"; class_code "j"; tss_id "TSS13693";
LT883669v1	Cufflinks	exon	18385652	18385755	.	+	.	gene_id "XLOC_010476"; transcript_id "TCONS_00018504"; exon_number "22"; gene_name "ENSCGRG00001006218.1"; oId "ENSCGRT00001007374.1"; contained_in "TCONS_00018503"; nearest_ref "ENSCGRT00001007374.1"; class_code "="; tss_id "TSS13694"; p_id "P9250";
LT883669v1	Cufflinks	exon	18385652	18385755	.	+	.	gene_id "XLOC_010476"; transcript_id "TCONS_00018505"; exon_number "23"; gene_name "ENSCGRG00001006218.1"; oId "CUFF.8670.4"; nearest_ref "ENSCGRT00001007437.1"; class_code "="; tss_id "TSS13694"; p_id "P9249";
LT883669v1	Cufflinks	exon	18385652	18385755	.	+	.	gene_id "XLOC_010476"; transcript_id "TCONS_00018506"; exon_number "23"; gene_name "ENSCGRG00001006218.1"; oId "ENSCGRT00001007437.1"; nearest_ref "ENSCGRT00001007437.1"; class_code "="; tss_id "TSS13694"; p_id "P9249";
LT883669v1	Cufflinks	exon	18385839	18385998	.	+	.	gene_id "XLOC_010476"; transcript_id "TCONS_00018503"; exon_number "24"; gene_name "ENSCGRG00001006218.1"; oId "CUFF.8670.2"; nearest_ref "ENSCGRT00001007437.1"; class_code "j"; tss_id "TSS13693";
LT883669v1	Cufflinks	exon	18385839	18385998	.	+	.	gene_id "XLOC_010476"; transcript_id "TCONS_00018504"; exon_number "23"; gene_name "ENSCGRG00001006218.1"; oId "ENSCGRT00001007374.1"; contained_in "TCONS_00018503"; nearest_ref "ENSCGRT00001007374.1"; class_code "="; tss_id "TSS13694"; p_id "P9250";
LT883669v1	Cufflinks	exon	18385839	18385998	.	+	.	gene_id "XLOC_010476"; transcript_id "TCONS_00018505"; exon_number "24"; gene_name "ENSCGRG00001006218.1"; oId "CUFF.8670.4"; nearest_ref "ENSCGRT00001007437.1"; class_code "="; tss_id "TSS13694"; p_id "P9249";
LT883669v1	Cufflinks	exon	18385839	18385998	.	+	.	gene_id "XLOC_010476"; transcript_id "TCONS_00018506"; exon_number "24"; gene_name "ENSCGRG00001006218.1"; oId "ENSCGRT00001007437.1"; nearest_ref "ENSCGRT00001007437.1"; class_code "="; tss_id "TSS13694"; p_id "P9249";
LT883669v1	Cufflinks	exon	18387294	18387356	.	+	.	gene_id "XLOC_010476"; transcript_id "TCONS_00018503"; exon_number "25"; gene_name "ENSCGRG00001006218.1"; oId "CUFF.8670.2"; nearest_ref "ENSCGRT00001007437.1"; class_code "j"; tss_id "TSS13693";
LT883669v1	Cufflinks	exon	18387294	18387356	.	+	.	gene_id "XLOC_010476"; transcript_id "TCONS_00018504"; exon_number "24"; gene_name "ENSCGRG00001006218.1"; oId "ENSCGRT00001007374.1"; contained_in "TCONS_00018503"; nearest_ref "ENSCGRT00001007374.1"; class_code "="; tss_id "TSS13694"; p_id "P9250";
LT883669v1	Cufflinks	exon	18387294	18387356	.	+	.	gene_id "XLOC_010476"; transcript_id "TCONS_00018505"; exon_number "25"; gene_name "ENSCGRG00001006218.1"; oId "CUFF.8670.4"; nearest_ref "ENSCGRT00001007437.1"; class_code "="; tss_id "TSS13694"; p_id "P9249";
LT883669v1	Cufflinks	exon	18387294	18387356	.	+	.	gene_id "XLOC_010476"; transcript_id "TCONS_00018506"; exon_number "25"; gene_name "ENSCGRG00001006218.1"; oId "ENSCGRT00001007437.1"; nearest_ref "ENSCGRT00001007437.1"; class_code "="; tss_id "TSS13694"; p_id "P9249";
LT883669v1	Cufflinks	exon	18387986	18388087	.	+	.	gene_id "XLOC_010476"; transcript_id "TCONS_00018503"; exon_number "26"; gene_name "ENSCGRG00001006218.1"; oId "CUFF.8670.2"; nearest_ref "ENSCGRT00001007437.1"; class_code "j"; tss_id "TSS13693";
LT883669v1	Cufflinks	exon	18387986	18388087	.	+	.	gene_id "XLOC_010476"; transcript_id "TCONS_00018504"; exon_number "25"; gene_name "ENSCGRG00001006218.1"; oId "ENSCGRT00001007374.1"; contained_in "TCONS_00018503"; nearest_ref "ENSCGRT00001007374.1"; class_code "="; tss_id "TSS13694"; p_id "P9250";
LT883669v1	Cufflinks	exon	18387986	18388087	.	+	.	gene_id "XLOC_010476"; transcript_id "TCONS_00018505"; exon_number "26"; gene_name "ENSCGRG00001006218.1"; oId "CUFF.8670.4"; nearest_ref "ENSCGRT00001007437.1"; class_code "="; tss_id "TSS13694"; p_id "P9249";
LT883669v1	Cufflinks	exon	18387986	18388087	.	+	.	gene_id "XLOC_010476"; transcript_id "TCONS_00018506"; exon_number "26"; gene_name "ENSCGRG00001006218.1"; oId "ENSCGRT00001007437.1"; nearest_ref "ENSCGRT00001007437.1"; class_code "="; tss_id "TSS13694"; p_id "P9249";
LT883669v1	Cufflinks	exon	18389833	18389937	.	+	.	gene_id "XLOC_010476"; transcript_id "TCONS_00018503"; exon_number "27"; gene_name "ENSCGRG00001006218.1"; oId "CUFF.8670.2"; nearest_ref "ENSCGRT00001007437.1"; class_code "j"; tss_id "TSS13693";
LT883669v1	Cufflinks	exon	18389833	18389937	.	+	.	gene_id "XLOC_010476"; transcript_id "TCONS_00018504"; exon_number "26"; gene_name "ENSCGRG00001006218.1"; oId "ENSCGRT00001007374.1"; contained_in "TCONS_00018503"; nearest_ref "ENSCGRT00001007374.1"; class_code "="; tss_id "TSS13694"; p_id "P9250";
LT883669v1	Cufflinks	exon	18389833	18389937	.	+	.	gene_id "XLOC_010476"; transcript_id "TCONS_00018505"; exon_number "27"; gene_name "ENSCGRG00001006218.1"; oId "CUFF.8670.4"; nearest_ref "ENSCGRT00001007437.1"; class_code "="; tss_id "TSS13694"; p_id "P9249";
LT883669v1	Cufflinks	exon	18389833	18389937	.	+	.	gene_id "XLOC_010476"; transcript_id "TCONS_00018506"; exon_number "27"; gene_name "ENSCGRG00001006218.1"; oId "ENSCGRT00001007437.1"; nearest_ref "ENSCGRT00001007437.1"; class_code "="; tss_id "TSS13694"; p_id "P9249";
LT883669v1	Cufflinks	exon	18390928	18391130	.	+	.	gene_id "XLOC_010476"; transcript_id "TCONS_00018503"; exon_number "28"; gene_name "ENSCGRG00001006218.1"; oId "CUFF.8670.2"; nearest_ref "ENSCGRT00001007437.1"; class_code "j"; tss_id "TSS13693";
LT883669v1	Cufflinks	exon	18390928	18391130	.	+	.	gene_id "XLOC_010476"; transcript_id "TCONS_00018504"; exon_number "27"; gene_name "ENSCGRG00001006218.1"; oId "ENSCGRT00001007374.1"; contained_in "TCONS_00018503"; nearest_ref "ENSCGRT00001007374.1"; class_code "="; tss_id "TSS13694"; p_id "P9250";
LT883669v1	Cufflinks	exon	18390928	18391130	.	+	.	gene_id "XLOC_010476"; transcript_id "TCONS_00018505"; exon_number "28"; gene_name "ENSCGRG00001006218.1"; oId "CUFF.8670.4"; nearest_ref "ENSCGRT00001007437.1"; class_code "="; tss_id "TSS13694"; p_id "P9249";
LT883669v1	Cufflinks	exon	18390928	18391130	.	+	.	gene_id "XLOC_010476"; transcript_id "TCONS_00018506"; exon_number "28"; gene_name "ENSCGRG00001006218.1"; oId "ENSCGRT00001007437.1"; nearest_ref "ENSCGRT00001007437.1"; class_code "="; tss_id "TSS13694"; p_id "P9249";
LT883669v1	Cufflinks	exon	18392159	18392243	.	+	.	gene_id "XLOC_010476"; transcript_id "TCONS_00018503"; exon_number "29"; gene_name "ENSCGRG00001006218.1"; oId "CUFF.8670.2"; nearest_ref "ENSCGRT00001007437.1"; class_code "j"; tss_id "TSS13693";
LT883669v1	Cufflinks	exon	18392159	18392243	.	+	.	gene_id "XLOC_010476"; transcript_id "TCONS_00018504"; exon_number "28"; gene_name "ENSCGRG00001006218.1"; oId "ENSCGRT00001007374.1"; contained_in "TCONS_00018503"; nearest_ref "ENSCGRT00001007374.1"; class_code "="; tss_id "TSS13694"; p_id "P9250";
LT883669v1	Cufflinks	exon	18392159	18392243	.	+	.	gene_id "XLOC_010476"; transcript_id "TCONS_00018505"; exon_number "29"; gene_name "ENSCGRG00001006218.1"; oId "CUFF.8670.4"; nearest_ref "ENSCGRT00001007437.1"; class_code "="; tss_id "TSS13694"; p_id "P9249";
LT883669v1	Cufflinks	exon	18392159	18392243	.	+	.	gene_id "XLOC_010476"; transcript_id "TCONS_00018506"; exon_number "29"; gene_name "ENSCGRG00001006218.1"; oId "ENSCGRT00001007437.1"; nearest_ref "ENSCGRT00001007437.1"; class_code "="; tss_id "TSS13694"; p_id "P9249";
LT883669v1	Cufflinks	exon	18394608	18394762	.	+	.	gene_id "XLOC_010476"; transcript_id "TCONS_00018503"; exon_number "30"; gene_name "ENSCGRG00001006218.1"; oId "CUFF.8670.2"; nearest_ref "ENSCGRT00001007437.1"; class_code "j"; tss_id "TSS13693";
LT883669v1	Cufflinks	exon	18394608	18394762	.	+	.	gene_id "XLOC_010476"; transcript_id "TCONS_00018504"; exon_number "29"; gene_name "ENSCGRG00001006218.1"; oId "ENSCGRT00001007374.1"; contained_in "TCONS_00018503"; nearest_ref "ENSCGRT00001007374.1"; class_code "="; tss_id "TSS13694"; p_id "P9250";
LT883669v1	Cufflinks	exon	18394608	18394762	.	+	.	gene_id "XLOC_010476"; transcript_id "TCONS_00018505"; exon_number "30"; gene_name "ENSCGRG00001006218.1"; oId "CUFF.8670.4"; nearest_ref "ENSCGRT00001007437.1"; class_code "="; tss_id "TSS13694"; p_id "P9249";
LT883669v1	Cufflinks	exon	18394608	18394762	.	+	.	gene_id "XLOC_010476"; transcript_id "TCONS_00018506"; exon_number "30"; gene_name "ENSCGRG00001006218.1"; oId "ENSCGRT00001007437.1"; nearest_ref "ENSCGRT00001007437.1"; class_code "="; tss_id "TSS13694"; p_id "P9249";
LT883669v1	Cufflinks	exon	18395249	18395294	.	+	.	gene_id "XLOC_010476"; transcript_id "TCONS_00018503"; exon_number "31"; gene_name "ENSCGRG00001006218.1"; oId "CUFF.8670.2"; nearest_ref "ENSCGRT00001007437.1"; class_code "j"; tss_id "TSS13693";
LT883669v1	Cufflinks	exon	18395249	18395294	.	+	.	gene_id "XLOC_010476"; transcript_id "TCONS_00018504"; exon_number "30"; gene_name "ENSCGRG00001006218.1"; oId "ENSCGRT00001007374.1"; contained_in "TCONS_00018503"; nearest_ref "ENSCGRT00001007374.1"; class_code "="; tss_id "TSS13694"; p_id "P9250";
LT883669v1	Cufflinks	exon	18395249	18395294	.	+	.	gene_id "XLOC_010476"; transcript_id "TCONS_00018505"; exon_number "31"; gene_name "ENSCGRG00001006218.1"; oId "CUFF.8670.4"; nearest_ref "ENSCGRT00001007437.1"; class_code "="; tss_id "TSS13694"; p_id "P9249";
LT883669v1	Cufflinks	exon	18395249	18395294	.	+	.	gene_id "XLOC_010476"; transcript_id "TCONS_00018506"; exon_number "31"; gene_name "ENSCGRG00001006218.1"; oId "ENSCGRT00001007437.1"; nearest_ref "ENSCGRT00001007437.1"; class_code "="; tss_id "TSS13694"; p_id "P9249";
LT883669v1	Cufflinks	exon	18397720	18397874	.	+	.	gene_id "XLOC_010476"; transcript_id "TCONS_00018503"; exon_number "32"; gene_name "ENSCGRG00001006218.1"; oId "CUFF.8670.2"; nearest_ref "ENSCGRT00001007437.1"; class_code "j"; tss_id "TSS13693";
LT883669v1	Cufflinks	exon	18397720	18397874	.	+	.	gene_id "XLOC_010476"; transcript_id "TCONS_00018504"; exon_number "31"; gene_name "ENSCGRG00001006218.1"; oId "ENSCGRT00001007374.1"; contained_in "TCONS_00018503"; nearest_ref "ENSCGRT00001007374.1"; class_code "="; tss_id "TSS13694"; p_id "P9250";
LT883669v1	Cufflinks	exon	18397720	18397874	.	+	.	gene_id "XLOC_010476"; transcript_id "TCONS_00018505"; exon_number "32"; gene_name "ENSCGRG00001006218.1"; oId "CUFF.8670.4"; nearest_ref "ENSCGRT00001007437.1"; class_code "="; tss_id "TSS13694"; p_id "P9249";
LT883669v1	Cufflinks	exon	18397720	18397874	.	+	.	gene_id "XLOC_010476"; transcript_id "TCONS_00018506"; exon_number "32"; gene_name "ENSCGRG00001006218.1"; oId "ENSCGRT00001007437.1"; nearest_ref "ENSCGRT00001007437.1"; class_code "="; tss_id "TSS13694"; p_id "P9249";
LT883669v1	Cufflinks	exon	18399323	18399524	.	+	.	gene_id "XLOC_010476"; transcript_id "TCONS_00018503"; exon_number "33"; gene_name "ENSCGRG00001006218.1"; oId "CUFF.8670.2"; nearest_ref "ENSCGRT00001007437.1"; class_code "j"; tss_id "TSS13693";
LT883669v1	Cufflinks	exon	18399323	18399524	.	+	.	gene_id "XLOC_010476"; transcript_id "TCONS_00018504"; exon_number "32"; gene_name "ENSCGRG00001006218.1"; oId "ENSCGRT00001007374.1"; contained_in "TCONS_00018503"; nearest_ref "ENSCGRT00001007374.1"; class_code "="; tss_id "TSS13694"; p_id "P9250";
LT883669v1	Cufflinks	exon	18399323	18399524	.	+	.	gene_id "XLOC_010476"; transcript_id "TCONS_00018505"; exon_number "33"; gene_name "ENSCGRG00001006218.1"; oId "CUFF.8670.4"; nearest_ref "ENSCGRT00001007437.1"; class_code "="; tss_id "TSS13694"; p_id "P9249";
LT883669v1	Cufflinks	exon	18399323	18399524	.	+	.	gene_id "XLOC_010476"; transcript_id "TCONS_00018506"; exon_number "33"; gene_name "ENSCGRG00001006218.1"; oId "ENSCGRT00001007437.1"; nearest_ref "ENSCGRT00001007437.1"; class_code "="; tss_id "TSS13694"; p_id "P9249";
LT883669v1	Cufflinks	exon	18401398	18401513	.	+	.	gene_id "XLOC_010476"; transcript_id "TCONS_00018503"; exon_number "34"; gene_name "ENSCGRG00001006218.1"; oId "CUFF.8670.2"; nearest_ref "ENSCGRT00001007437.1"; class_code "j"; tss_id "TSS13693";
LT883669v1	Cufflinks	exon	18401398	18401513	.	+	.	gene_id "XLOC_010476"; transcript_id "TCONS_00018504"; exon_number "33"; gene_name "ENSCGRG00001006218.1"; oId "ENSCGRT00001007374.1"; contained_in "TCONS_00018503"; nearest_ref "ENSCGRT00001007374.1"; class_code "="; tss_id "TSS13694"; p_id "P9250";
LT883669v1	Cufflinks	exon	18401398	18401513	.	+	.	gene_id "XLOC_010476"; transcript_id "TCONS_00018505"; exon_number "34"; gene_name "ENSCGRG00001006218.1"; oId "CUFF.8670.4"; nearest_ref "ENSCGRT00001007437.1"; class_code "="; tss_id "TSS13694"; p_id "P9249";
LT883669v1	Cufflinks	exon	18401398	18401513	.	+	.	gene_id "XLOC_010476"; transcript_id "TCONS_00018506"; exon_number "34"; gene_name "ENSCGRG00001006218.1"; oId "ENSCGRT00001007437.1"; nearest_ref "ENSCGRT00001007437.1"; class_code "="; tss_id "TSS13694"; p_id "P9249";
LT883669v1	Cufflinks	exon	18402435	18402513	.	+	.	gene_id "XLOC_010476"; transcript_id "TCONS_00018503"; exon_number "35"; gene_name "ENSCGRG00001006218.1"; oId "CUFF.8670.2"; nearest_ref "ENSCGRT00001007437.1"; class_code "j"; tss_id "TSS13693";
LT883669v1	Cufflinks	exon	18402435	18402513	.	+	.	gene_id "XLOC_010476"; transcript_id "TCONS_00018504"; exon_number "34"; gene_name "ENSCGRG00001006218.1"; oId "ENSCGRT00001007374.1"; contained_in "TCONS_00018503"; nearest_ref "ENSCGRT00001007374.1"; class_code "="; tss_id "TSS13694"; p_id "P9250";
LT883669v1	Cufflinks	exon	18402435	18402513	.	+	.	gene_id "XLOC_010476"; transcript_id "TCONS_00018505"; exon_number "35"; gene_name "ENSCGRG00001006218.1"; oId "CUFF.8670.4"; nearest_ref "ENSCGRT00001007437.1"; class_code "="; tss_id "TSS13694"; p_id "P9249";
LT883669v1	Cufflinks	exon	18402435	18402513	.	+	.	gene_id "XLOC_010476"; transcript_id "TCONS_00018506"; exon_number "35"; gene_name "ENSCGRG00001006218.1"; oId "ENSCGRT00001007437.1"; nearest_ref "ENSCGRT00001007437.1"; class_code "="; tss_id "TSS13694"; p_id "P9249";
LT883669v1	Cufflinks	exon	18404142	18404277	.	+	.	gene_id "XLOC_010476"; transcript_id "TCONS_00018503"; exon_number "36"; gene_name "ENSCGRG00001006218.1"; oId "CUFF.8670.2"; nearest_ref "ENSCGRT00001007437.1"; class_code "j"; tss_id "TSS13693";
LT883669v1	Cufflinks	exon	18404142	18404277	.	+	.	gene_id "XLOC_010476"; transcript_id "TCONS_00018504"; exon_number "35"; gene_name "ENSCGRG00001006218.1"; oId "ENSCGRT00001007374.1"; contained_in "TCONS_00018503"; nearest_ref "ENSCGRT00001007374.1"; class_code "="; tss_id "TSS13694"; p_id "P9250";
LT883669v1	Cufflinks	exon	18404142	18404277	.	+	.	gene_id "XLOC_010476"; transcript_id "TCONS_00018505"; exon_number "36"; gene_name "ENSCGRG00001006218.1"; oId "CUFF.8670.4"; nearest_ref "ENSCGRT00001007437.1"; class_code "="; tss_id "TSS13694"; p_id "P9249";
LT883669v1	Cufflinks	exon	18404142	18404277	.	+	.	gene_id "XLOC_010476"; transcript_id "TCONS_00018506"; exon_number "36"; gene_name "ENSCGRG00001006218.1"; oId "ENSCGRT00001007437.1"; nearest_ref "ENSCGRT00001007437.1"; class_code "="; tss_id "TSS13694"; p_id "P9249";
LT883669v1	Cufflinks	exon	18406195	18406379	.	+	.	gene_id "XLOC_010476"; transcript_id "TCONS_00018503"; exon_number "37"; gene_name "ENSCGRG00001006218.1"; oId "CUFF.8670.2"; nearest_ref "ENSCGRT00001007437.1"; class_code "j"; tss_id "TSS13693";
LT883669v1	Cufflinks	exon	18406195	18406379	.	+	.	gene_id "XLOC_010476"; transcript_id "TCONS_00018504"; exon_number "36"; gene_name "ENSCGRG00001006218.1"; oId "ENSCGRT00001007374.1"; contained_in "TCONS_00018503"; nearest_ref "ENSCGRT00001007374.1"; class_code "="; tss_id "TSS13694"; p_id "P9250";
LT883669v1	Cufflinks	exon	18406195	18406379	.	+	.	gene_id "XLOC_010476"; transcript_id "TCONS_00018505"; exon_number "37"; gene_name "ENSCGRG00001006218.1"; oId "CUFF.8670.4"; nearest_ref "ENSCGRT00001007437.1"; class_code "="; tss_id "TSS13694"; p_id "P9249";
LT883669v1	Cufflinks	exon	18406195	18406379	.	+	.	gene_id "XLOC_010476"; transcript_id "TCONS_00018506"; exon_number "37"; gene_name "ENSCGRG00001006218.1"; oId "ENSCGRT00001007437.1"; nearest_ref "ENSCGRT00001007437.1"; class_code "="; tss_id "TSS13694"; p_id "P9249";
LT883669v1	Cufflinks	exon	18406719	18406793	.	+	.	gene_id "XLOC_010476"; transcript_id "TCONS_00018503"; exon_number "38"; gene_name "ENSCGRG00001006218.1"; oId "CUFF.8670.2"; nearest_ref "ENSCGRT00001007437.1"; class_code "j"; tss_id "TSS13693";
LT883669v1	Cufflinks	exon	18406719	18406793	.	+	.	gene_id "XLOC_010476"; transcript_id "TCONS_00018504"; exon_number "37"; gene_name "ENSCGRG00001006218.1"; oId "ENSCGRT00001007374.1"; contained_in "TCONS_00018503"; nearest_ref "ENSCGRT00001007374.1"; class_code "="; tss_id "TSS13694"; p_id "P9250";
LT883669v1	Cufflinks	exon	18406719	18406793	.	+	.	gene_id "XLOC_010476"; transcript_id "TCONS_00018505"; exon_number "38"; gene_name "ENSCGRG00001006218.1"; oId "CUFF.8670.4"; nearest_ref "ENSCGRT00001007437.1"; class_code "="; tss_id "TSS13694"; p_id "P9249";
LT883669v1	Cufflinks	exon	18406719	18406793	.	+	.	gene_id "XLOC_010476"; transcript_id "TCONS_00018506"; exon_number "38"; gene_name "ENSCGRG00001006218.1"; oId "ENSCGRT00001007437.1"; nearest_ref "ENSCGRT00001007437.1"; class_code "="; tss_id "TSS13694"; p_id "P9249";
LT883669v1	Cufflinks	exon	18407901	18408020	.	+	.	gene_id "XLOC_010476"; transcript_id "TCONS_00018503"; exon_number "39"; gene_name "ENSCGRG00001006218.1"; oId "CUFF.8670.2"; nearest_ref "ENSCGRT00001007437.1"; class_code "j"; tss_id "TSS13693";
LT883669v1	Cufflinks	exon	18407901	18408020	.	+	.	gene_id "XLOC_010476"; transcript_id "TCONS_00018504"; exon_number "38"; gene_name "ENSCGRG00001006218.1"; oId "ENSCGRT00001007374.1"; contained_in "TCONS_00018503"; nearest_ref "ENSCGRT00001007374.1"; class_code "="; tss_id "TSS13694"; p_id "P9250";
LT883669v1	Cufflinks	exon	18407901	18408020	.	+	.	gene_id "XLOC_010476"; transcript_id "TCONS_00018505"; exon_number "39"; gene_name "ENSCGRG00001006218.1"; oId "CUFF.8670.4"; nearest_ref "ENSCGRT00001007437.1"; class_code "="; tss_id "TSS13694"; p_id "P9249";
LT883669v1	Cufflinks	exon	18407901	18408020	.	+	.	gene_id "XLOC_010476"; transcript_id "TCONS_00018506"; exon_number "39"; gene_name "ENSCGRG00001006218.1"; oId "ENSCGRT00001007437.1"; nearest_ref "ENSCGRT00001007437.1"; class_code "="; tss_id "TSS13694"; p_id "P9249";
LT883669v1	Cufflinks	exon	18408002	18408020	.	+	.	gene_id "XLOC_010476"; transcript_id "TCONS_00018501"; exon_number "2"; gene_name "ENSCGRG00001006218.1"; oId "CUFF.8670.1"; nearest_ref "ENSCGRT00001007437.1"; class_code "j"; tss_id "TSS13692";
LT883669v1	Cufflinks	exon	18408773	18408952	.	+	.	gene_id "XLOC_010476"; transcript_id "TCONS_00018501"; exon_number "3"; gene_name "ENSCGRG00001006218.1"; oId "CUFF.8670.1"; nearest_ref "ENSCGRT00001007437.1"; class_code "j"; tss_id "TSS13692";
LT883669v1	Cufflinks	exon	18408773	18408952	.	+	.	gene_id "XLOC_010476"; transcript_id "TCONS_00018503"; exon_number "40"; gene_name "ENSCGRG00001006218.1"; oId "CUFF.8670.2"; nearest_ref "ENSCGRT00001007437.1"; class_code "j"; tss_id "TSS13693";
LT883669v1	Cufflinks	exon	18408773	18408952	.	+	.	gene_id "XLOC_010476"; transcript_id "TCONS_00018504"; exon_number "39"; gene_name "ENSCGRG00001006218.1"; oId "ENSCGRT00001007374.1"; contained_in "TCONS_00018503"; nearest_ref "ENSCGRT00001007374.1"; class_code "="; tss_id "TSS13694"; p_id "P9250";
LT883669v1	Cufflinks	exon	18408773	18408952	.	+	.	gene_id "XLOC_010476"; transcript_id "TCONS_00018505"; exon_number "40"; gene_name "ENSCGRG00001006218.1"; oId "CUFF.8670.4"; nearest_ref "ENSCGRT00001007437.1"; class_code "="; tss_id "TSS13694"; p_id "P9249";
LT883669v1	Cufflinks	exon	18408773	18408952	.	+	.	gene_id "XLOC_010476"; transcript_id "TCONS_00018506"; exon_number "40"; gene_name "ENSCGRG00001006218.1"; oId "ENSCGRT00001007437.1"; nearest_ref "ENSCGRT00001007437.1"; class_code "="; tss_id "TSS13694"; p_id "P9249";
LT883669v1	Cufflinks	exon	18409736	18409903	.	+	.	gene_id "XLOC_010476"; transcript_id "TCONS_00018501"; exon_number "4"; gene_name "ENSCGRG00001006218.1"; oId "CUFF.8670.1"; nearest_ref "ENSCGRT00001007437.1"; class_code "j"; tss_id "TSS13692";
LT883669v1	Cufflinks	exon	18409736	18409903	.	+	.	gene_id "XLOC_010476"; transcript_id "TCONS_00018503"; exon_number "41"; gene_name "ENSCGRG00001006218.1"; oId "CUFF.8670.2"; nearest_ref "ENSCGRT00001007437.1"; class_code "j"; tss_id "TSS13693";
LT883669v1	Cufflinks	exon	18409736	18409903	.	+	.	gene_id "XLOC_010476"; transcript_id "TCONS_00018504"; exon_number "40"; gene_name "ENSCGRG00001006218.1"; oId "ENSCGRT00001007374.1"; contained_in "TCONS_00018503"; nearest_ref "ENSCGRT00001007374.1"; class_code "="; tss_id "TSS13694"; p_id "P9250";
LT883669v1	Cufflinks	exon	18409736	18409903	.	+	.	gene_id "XLOC_010476"; transcript_id "TCONS_00018505"; exon_number "41"; gene_name "ENSCGRG00001006218.1"; oId "CUFF.8670.4"; nearest_ref "ENSCGRT00001007437.1"; class_code "="; tss_id "TSS13694"; p_id "P9249";
LT883669v1	Cufflinks	exon	18409736	18409903	.	+	.	gene_id "XLOC_010476"; transcript_id "TCONS_00018506"; exon_number "41"; gene_name "ENSCGRG00001006218.1"; oId "ENSCGRT00001007437.1"; nearest_ref "ENSCGRT00001007437.1"; class_code "="; tss_id "TSS13694"; p_id "P9249";
LT883669v1	Cufflinks	exon	18412446	18412559	.	+	.	gene_id "XLOC_010476"; transcript_id "TCONS_00018501"; exon_number "5"; gene_name "ENSCGRG00001006218.1"; oId "CUFF.8670.1"; nearest_ref "ENSCGRT00001007437.1"; class_code "j"; tss_id "TSS13692";
LT883669v1	Cufflinks	exon	18412446	18412559	.	+	.	gene_id "XLOC_010476"; transcript_id "TCONS_00018503"; exon_number "42"; gene_name "ENSCGRG00001006218.1"; oId "CUFF.8670.2"; nearest_ref "ENSCGRT00001007437.1"; class_code "j"; tss_id "TSS13693";
LT883669v1	Cufflinks	exon	18412446	18412559	.	+	.	gene_id "XLOC_010476"; transcript_id "TCONS_00018504"; exon_number "41"; gene_name "ENSCGRG00001006218.1"; oId "ENSCGRT00001007374.1"; contained_in "TCONS_00018503"; nearest_ref "ENSCGRT00001007374.1"; class_code "="; tss_id "TSS13694"; p_id "P9250";
LT883669v1	Cufflinks	exon	18412446	18412559	.	+	.	gene_id "XLOC_010476"; transcript_id "TCONS_00018505"; exon_number "42"; gene_name "ENSCGRG00001006218.1"; oId "CUFF.8670.4"; nearest_ref "ENSCGRT00001007437.1"; class_code "="; tss_id "TSS13694"; p_id "P9249";
LT883669v1	Cufflinks	exon	18412446	18412559	.	+	.	gene_id "XLOC_010476"; transcript_id "TCONS_00018506"; exon_number "42"; gene_name "ENSCGRG00001006218.1"; oId "ENSCGRT00001007437.1"; nearest_ref "ENSCGRT00001007437.1"; class_code "="; tss_id "TSS13694"; p_id "P9249";
LT883669v1	Cufflinks	exon	18413187	18413303	.	+	.	gene_id "XLOC_010476"; transcript_id "TCONS_00018501"; exon_number "6"; gene_name "ENSCGRG00001006218.1"; oId "CUFF.8670.1"; nearest_ref "ENSCGRT00001007437.1"; class_code "j"; tss_id "TSS13692";
LT883669v1	Cufflinks	exon	18413187	18413303	.	+	.	gene_id "XLOC_010476"; transcript_id "TCONS_00018503"; exon_number "43"; gene_name "ENSCGRG00001006218.1"; oId "CUFF.8670.2"; nearest_ref "ENSCGRT00001007437.1"; class_code "j"; tss_id "TSS13693";
LT883669v1	Cufflinks	exon	18413187	18413303	.	+	.	gene_id "XLOC_010476"; transcript_id "TCONS_00018504"; exon_number "42"; gene_name "ENSCGRG00001006218.1"; oId "ENSCGRT00001007374.1"; contained_in "TCONS_00018503"; nearest_ref "ENSCGRT00001007374.1"; class_code "="; tss_id "TSS13694"; p_id "P9250";
LT883669v1	Cufflinks	exon	18413187	18413303	.	+	.	gene_id "XLOC_010476"; transcript_id "TCONS_00018505"; exon_number "43"; gene_name "ENSCGRG00001006218.1"; oId "CUFF.8670.4"; nearest_ref "ENSCGRT00001007437.1"; class_code "="; tss_id "TSS13694"; p_id "P9249";
LT883669v1	Cufflinks	exon	18413187	18413303	.	+	.	gene_id "XLOC_010476"; transcript_id "TCONS_00018506"; exon_number "43"; gene_name "ENSCGRG00001006218.1"; oId "ENSCGRT00001007437.1"; nearest_ref "ENSCGRT00001007437.1"; class_code "="; tss_id "TSS13694"; p_id "P9249";
LT883669v1	Cufflinks	exon	18414403	18414580	.	+	.	gene_id "XLOC_010476"; transcript_id "TCONS_00018501"; exon_number "7"; gene_name "ENSCGRG00001006218.1"; oId "CUFF.8670.1"; nearest_ref "ENSCGRT00001007437.1"; class_code "j"; tss_id "TSS13692";
LT883669v1	Cufflinks	exon	18414403	18414580	.	+	.	gene_id "XLOC_010476"; transcript_id "TCONS_00018503"; exon_number "44"; gene_name "ENSCGRG00001006218.1"; oId "CUFF.8670.2"; nearest_ref "ENSCGRT00001007437.1"; class_code "j"; tss_id "TSS13693";
LT883669v1	Cufflinks	exon	18414403	18414580	.	+	.	gene_id "XLOC_010476"; transcript_id "TCONS_00018504"; exon_number "43"; gene_name "ENSCGRG00001006218.1"; oId "ENSCGRT00001007374.1"; contained_in "TCONS_00018503"; nearest_ref "ENSCGRT00001007374.1"; class_code "="; tss_id "TSS13694"; p_id "P9250";
LT883669v1	Cufflinks	exon	18414403	18414580	.	+	.	gene_id "XLOC_010476"; transcript_id "TCONS_00018505"; exon_number "44"; gene_name "ENSCGRG00001006218.1"; oId "CUFF.8670.4"; nearest_ref "ENSCGRT00001007437.1"; class_code "="; tss_id "TSS13694"; p_id "P9249";
LT883669v1	Cufflinks	exon	18414403	18414580	.	+	.	gene_id "XLOC_010476"; transcript_id "TCONS_00018506"; exon_number "44"; gene_name "ENSCGRG00001006218.1"; oId "ENSCGRT00001007437.1"; nearest_ref "ENSCGRT00001007437.1"; class_code "="; tss_id "TSS13694"; p_id "P9249";
LT883669v1	Cufflinks	exon	18416671	18416762	.	+	.	gene_id "XLOC_010476"; transcript_id "TCONS_00018501"; exon_number "8"; gene_name "ENSCGRG00001006218.1"; oId "CUFF.8670.1"; nearest_ref "ENSCGRT00001007437.1"; class_code "j"; tss_id "TSS13692";
LT883669v1	Cufflinks	exon	18416671	18416762	.	+	.	gene_id "XLOC_010476"; transcript_id "TCONS_00018503"; exon_number "45"; gene_name "ENSCGRG00001006218.1"; oId "CUFF.8670.2"; nearest_ref "ENSCGRT00001007437.1"; class_code "j"; tss_id "TSS13693";
LT883669v1	Cufflinks	exon	18416671	18416762	.	+	.	gene_id "XLOC_010476"; transcript_id "TCONS_00018504"; exon_number "44"; gene_name "ENSCGRG00001006218.1"; oId "ENSCGRT00001007374.1"; contained_in "TCONS_00018503"; nearest_ref "ENSCGRT00001007374.1"; class_code "="; tss_id "TSS13694"; p_id "P9250";
LT883669v1	Cufflinks	exon	18416671	18416762	.	+	.	gene_id "XLOC_010476"; transcript_id "TCONS_00018505"; exon_number "45"; gene_name "ENSCGRG00001006218.1"; oId "CUFF.8670.4"; nearest_ref "ENSCGRT00001007437.1"; class_code "="; tss_id "TSS13694"; p_id "P9249";
LT883669v1	Cufflinks	exon	18416671	18416762	.	+	.	gene_id "XLOC_010476"; transcript_id "TCONS_00018506"; exon_number "45"; gene_name "ENSCGRG00001006218.1"; oId "ENSCGRT00001007437.1"; nearest_ref "ENSCGRT00001007437.1"; class_code "="; tss_id "TSS13694"; p_id "P9249";
LT883669v1	Cufflinks	exon	18418167	18418266	.	+	.	gene_id "XLOC_010476"; transcript_id "TCONS_00018501"; exon_number "9"; gene_name "ENSCGRG00001006218.1"; oId "CUFF.8670.1"; nearest_ref "ENSCGRT00001007437.1"; class_code "j"; tss_id "TSS13692";
LT883669v1	Cufflinks	exon	18418167	18418266	.	+	.	gene_id "XLOC_010476"; transcript_id "TCONS_00018503"; exon_number "46"; gene_name "ENSCGRG00001006218.1"; oId "CUFF.8670.2"; nearest_ref "ENSCGRT00001007437.1"; class_code "j"; tss_id "TSS13693";
LT883669v1	Cufflinks	exon	18418167	18418266	.	+	.	gene_id "XLOC_010476"; transcript_id "TCONS_00018504"; exon_number "45"; gene_name "ENSCGRG00001006218.1"; oId "ENSCGRT00001007374.1"; contained_in "TCONS_00018503"; nearest_ref "ENSCGRT00001007374.1"; class_code "="; tss_id "TSS13694"; p_id "P9250";
LT883669v1	Cufflinks	exon	18418167	18418266	.	+	.	gene_id "XLOC_010476"; transcript_id "TCONS_00018505"; exon_number "46"; gene_name "ENSCGRG00001006218.1"; oId "CUFF.8670.4"; nearest_ref "ENSCGRT00001007437.1"; class_code "="; tss_id "TSS13694"; p_id "P9249";
LT883669v1	Cufflinks	exon	18418167	18418266	.	+	.	gene_id "XLOC_010476"; transcript_id "TCONS_00018506"; exon_number "46"; gene_name "ENSCGRG00001006218.1"; oId "ENSCGRT00001007437.1"; nearest_ref "ENSCGRT00001007437.1"; class_code "="; tss_id "TSS13694"; p_id "P9249";
LT883669v1	Cufflinks	exon	18419918	18419992	.	+	.	gene_id "XLOC_010476"; transcript_id "TCONS_00018501"; exon_number "10"; gene_name "ENSCGRG00001006218.1"; oId "CUFF.8670.1"; nearest_ref "ENSCGRT00001007437.1"; class_code "j"; tss_id "TSS13692";
LT883669v1	Cufflinks	exon	18419918	18419992	.	+	.	gene_id "XLOC_010476"; transcript_id "TCONS_00018503"; exon_number "47"; gene_name "ENSCGRG00001006218.1"; oId "CUFF.8670.2"; nearest_ref "ENSCGRT00001007437.1"; class_code "j"; tss_id "TSS13693";
LT883669v1	Cufflinks	exon	18419918	18419992	.	+	.	gene_id "XLOC_010476"; transcript_id "TCONS_00018504"; exon_number "46"; gene_name "ENSCGRG00001006218.1"; oId "ENSCGRT00001007374.1"; contained_in "TCONS_00018503"; nearest_ref "ENSCGRT00001007374.1"; class_code "="; tss_id "TSS13694"; p_id "P9250";
LT883669v1	Cufflinks	exon	18419918	18419992	.	+	.	gene_id "XLOC_010476"; transcript_id "TCONS_00018505"; exon_number "47"; gene_name "ENSCGRG00001006218.1"; oId "CUFF.8670.4"; nearest_ref "ENSCGRT00001007437.1"; class_code "="; tss_id "TSS13694"; p_id "P9249";
LT883669v1	Cufflinks	exon	18419918	18419992	.	+	.	gene_id "XLOC_010476"; transcript_id "TCONS_00018506"; exon_number "47"; gene_name "ENSCGRG00001006218.1"; oId "ENSCGRT00001007437.1"; nearest_ref "ENSCGRT00001007437.1"; class_code "="; tss_id "TSS13694"; p_id "P9249";
LT883669v1	Cufflinks	exon	18420368	18420480	.	+	.	gene_id "XLOC_010476"; transcript_id "TCONS_00018501"; exon_number "11"; gene_name "ENSCGRG00001006218.1"; oId "CUFF.8670.1"; nearest_ref "ENSCGRT00001007437.1"; class_code "j"; tss_id "TSS13692";
LT883669v1	Cufflinks	exon	18420368	18420480	.	+	.	gene_id "XLOC_010476"; transcript_id "TCONS_00018503"; exon_number "48"; gene_name "ENSCGRG00001006218.1"; oId "CUFF.8670.2"; nearest_ref "ENSCGRT00001007437.1"; class_code "j"; tss_id "TSS13693";
LT883669v1	Cufflinks	exon	18420368	18420480	.	+	.	gene_id "XLOC_010476"; transcript_id "TCONS_00018504"; exon_number "47"; gene_name "ENSCGRG00001006218.1"; oId "ENSCGRT00001007374.1"; contained_in "TCONS_00018503"; nearest_ref "ENSCGRT00001007374.1"; class_code "="; tss_id "TSS13694"; p_id "P9250";
LT883669v1	Cufflinks	exon	18420368	18420480	.	+	.	gene_id "XLOC_010476"; transcript_id "TCONS_00018505"; exon_number "48"; gene_name "ENSCGRG00001006218.1"; oId "CUFF.8670.4"; nearest_ref "ENSCGRT00001007437.1"; class_code "="; tss_id "TSS13694"; p_id "P9249";
LT883669v1	Cufflinks	exon	18420368	18420480	.	+	.	gene_id "XLOC_010476"; transcript_id "TCONS_00018506"; exon_number "48"; gene_name "ENSCGRG00001006218.1"; oId "ENSCGRT00001007437.1"; nearest_ref "ENSCGRT00001007437.1"; class_code "="; tss_id "TSS13694"; p_id "P9249";
LT883669v1	Cufflinks	exon	18422306	18422475	.	+	.	gene_id "XLOC_010476"; transcript_id "TCONS_00018501"; exon_number "12"; gene_name "ENSCGRG00001006218.1"; oId "CUFF.8670.1"; nearest_ref "ENSCGRT00001007437.1"; class_code "j"; tss_id "TSS13692";
LT883669v1	Cufflinks	exon	18422306	18422475	.	+	.	gene_id "XLOC_010476"; transcript_id "TCONS_00018503"; exon_number "49"; gene_name "ENSCGRG00001006218.1"; oId "CUFF.8670.2"; nearest_ref "ENSCGRT00001007437.1"; class_code "j"; tss_id "TSS13693";
LT883669v1	Cufflinks	exon	18422306	18422475	.	+	.	gene_id "XLOC_010476"; transcript_id "TCONS_00018504"; exon_number "48"; gene_name "ENSCGRG00001006218.1"; oId "ENSCGRT00001007374.1"; contained_in "TCONS_00018503"; nearest_ref "ENSCGRT00001007374.1"; class_code "="; tss_id "TSS13694"; p_id "P9250";
LT883669v1	Cufflinks	exon	18422306	18422475	.	+	.	gene_id "XLOC_010476"; transcript_id "TCONS_00018505"; exon_number "49"; gene_name "ENSCGRG00001006218.1"; oId "CUFF.8670.4"; nearest_ref "ENSCGRT00001007437.1"; class_code "="; tss_id "TSS13694"; p_id "P9249";
LT883669v1	Cufflinks	exon	18422306	18422475	.	+	.	gene_id "XLOC_010476"; transcript_id "TCONS_00018506"; exon_number "49"; gene_name "ENSCGRG00001006218.1"; oId "ENSCGRT00001007437.1"; nearest_ref "ENSCGRT00001007437.1"; class_code "="; tss_id "TSS13694"; p_id "P9249";
LT883669v1	Cufflinks	exon	18422578	18422620	.	+	.	gene_id "XLOC_010476"; transcript_id "TCONS_00018501"; exon_number "13"; gene_name "ENSCGRG00001006218.1"; oId "CUFF.8670.1"; nearest_ref "ENSCGRT00001007437.1"; class_code "j"; tss_id "TSS13692";
LT883669v1	Cufflinks	exon	18422578	18422620	.	+	.	gene_id "XLOC_010476"; transcript_id "TCONS_00018503"; exon_number "50"; gene_name "ENSCGRG00001006218.1"; oId "CUFF.8670.2"; nearest_ref "ENSCGRT00001007437.1"; class_code "j"; tss_id "TSS13693";
LT883669v1	Cufflinks	exon	18422578	18422620	.	+	.	gene_id "XLOC_010476"; transcript_id "TCONS_00018504"; exon_number "49"; gene_name "ENSCGRG00001006218.1"; oId "ENSCGRT00001007374.1"; contained_in "TCONS_00018503"; nearest_ref "ENSCGRT00001007374.1"; class_code "="; tss_id "TSS13694"; p_id "P9250";
LT883669v1	Cufflinks	exon	18422578	18422620	.	+	.	gene_id "XLOC_010476"; transcript_id "TCONS_00018505"; exon_number "50"; gene_name "ENSCGRG00001006218.1"; oId "CUFF.8670.4"; nearest_ref "ENSCGRT00001007437.1"; class_code "="; tss_id "TSS13694"; p_id "P9249";
LT883669v1	Cufflinks	exon	18422578	18422620	.	+	.	gene_id "XLOC_010476"; transcript_id "TCONS_00018506"; exon_number "50"; gene_name "ENSCGRG00001006218.1"; oId "ENSCGRT00001007437.1"; nearest_ref "ENSCGRT00001007437.1"; class_code "="; tss_id "TSS13694"; p_id "P9249";
LT883669v1	Cufflinks	exon	18423008	18423181	.	+	.	gene_id "XLOC_010476"; transcript_id "TCONS_00018501"; exon_number "14"; gene_name "ENSCGRG00001006218.1"; oId "CUFF.8670.1"; nearest_ref "ENSCGRT00001007437.1"; class_code "j"; tss_id "TSS13692";
LT883669v1	Cufflinks	exon	18423008	18423181	.	+	.	gene_id "XLOC_010476"; transcript_id "TCONS_00018503"; exon_number "51"; gene_name "ENSCGRG00001006218.1"; oId "CUFF.8670.2"; nearest_ref "ENSCGRT00001007437.1"; class_code "j"; tss_id "TSS13693";
LT883669v1	Cufflinks	exon	18423008	18423181	.	+	.	gene_id "XLOC_010476"; transcript_id "TCONS_00018504"; exon_number "50"; gene_name "ENSCGRG00001006218.1"; oId "ENSCGRT00001007374.1"; contained_in "TCONS_00018503"; nearest_ref "ENSCGRT00001007374.1"; class_code "="; tss_id "TSS13694"; p_id "P9250";
LT883669v1	Cufflinks	exon	18423008	18423181	.	+	.	gene_id "XLOC_010476"; transcript_id "TCONS_00018505"; exon_number "51"; gene_name "ENSCGRG00001006218.1"; oId "CUFF.8670.4"; nearest_ref "ENSCGRT00001007437.1"; class_code "="; tss_id "TSS13694"; p_id "P9249";
LT883669v1	Cufflinks	exon	18423008	18423181	.	+	.	gene_id "XLOC_010476"; transcript_id "TCONS_00018506"; exon_number "51"; gene_name "ENSCGRG00001006218.1"; oId "ENSCGRT00001007437.1"; nearest_ref "ENSCGRT00001007437.1"; class_code "="; tss_id "TSS13694"; p_id "P9249";
LT883669v1	Cufflinks	exon	18423776	18423955	.	+	.	gene_id "XLOC_010476"; transcript_id "TCONS_00018501"; exon_number "15"; gene_name "ENSCGRG00001006218.1"; oId "CUFF.8670.1"; nearest_ref "ENSCGRT00001007437.1"; class_code "j"; tss_id "TSS13692";
LT883669v1	Cufflinks	exon	18423776	18423955	.	+	.	gene_id "XLOC_010476"; transcript_id "TCONS_00018503"; exon_number "52"; gene_name "ENSCGRG00001006218.1"; oId "CUFF.8670.2"; nearest_ref "ENSCGRT00001007437.1"; class_code "j"; tss_id "TSS13693";
LT883669v1	Cufflinks	exon	18423776	18423955	.	+	.	gene_id "XLOC_010476"; transcript_id "TCONS_00018504"; exon_number "51"; gene_name "ENSCGRG00001006218.1"; oId "ENSCGRT00001007374.1"; contained_in "TCONS_00018503"; nearest_ref "ENSCGRT00001007374.1"; class_code "="; tss_id "TSS13694"; p_id "P9250";
LT883669v1	Cufflinks	exon	18423776	18423955	.	+	.	gene_id "XLOC_010476"; transcript_id "TCONS_00018505"; exon_number "52"; gene_name "ENSCGRG00001006218.1"; oId "CUFF.8670.4"; nearest_ref "ENSCGRT00001007437.1"; class_code "="; tss_id "TSS13694"; p_id "P9249";
LT883669v1	Cufflinks	exon	18423776	18423955	.	+	.	gene_id "XLOC_010476"; transcript_id "TCONS_00018506"; exon_number "52"; gene_name "ENSCGRG00001006218.1"; oId "ENSCGRT00001007437.1"; nearest_ref "ENSCGRT00001007437.1"; class_code "="; tss_id "TSS13694"; p_id "P9249";
LT883669v1	Cufflinks	exon	18424180	18424320	.	+	.	gene_id "XLOC_010476"; transcript_id "TCONS_00018501"; exon_number "16"; gene_name "ENSCGRG00001006218.1"; oId "CUFF.8670.1"; nearest_ref "ENSCGRT00001007437.1"; class_code "j"; tss_id "TSS13692";
LT883669v1	Cufflinks	exon	18424180	18424320	.	+	.	gene_id "XLOC_010476"; transcript_id "TCONS_00018503"; exon_number "53"; gene_name "ENSCGRG00001006218.1"; oId "CUFF.8670.2"; nearest_ref "ENSCGRT00001007437.1"; class_code "j"; tss_id "TSS13693";
LT883669v1	Cufflinks	exon	18424180	18424320	.	+	.	gene_id "XLOC_010476"; transcript_id "TCONS_00018504"; exon_number "52"; gene_name "ENSCGRG00001006218.1"; oId "ENSCGRT00001007374.1"; contained_in "TCONS_00018503"; nearest_ref "ENSCGRT00001007374.1"; class_code "="; tss_id "TSS13694"; p_id "P9250";
LT883669v1	Cufflinks	exon	18424180	18424320	.	+	.	gene_id "XLOC_010476"; transcript_id "TCONS_00018505"; exon_number "53"; gene_name "ENSCGRG00001006218.1"; oId "CUFF.8670.4"; nearest_ref "ENSCGRT00001007437.1"; class_code "="; tss_id "TSS13694"; p_id "P9249";
LT883669v1	Cufflinks	exon	18424180	18424320	.	+	.	gene_id "XLOC_010476"; transcript_id "TCONS_00018506"; exon_number "53"; gene_name "ENSCGRG00001006218.1"; oId "ENSCGRT00001007437.1"; nearest_ref "ENSCGRT00001007437.1"; class_code "="; tss_id "TSS13694"; p_id "P9249";
LT883669v1	Cufflinks	exon	18426171	18426314	.	+	.	gene_id "XLOC_010476"; transcript_id "TCONS_00018501"; exon_number "17"; gene_name "ENSCGRG00001006218.1"; oId "CUFF.8670.1"; nearest_ref "ENSCGRT00001007437.1"; class_code "j"; tss_id "TSS13692";
LT883669v1	Cufflinks	exon	18426171	18426314	.	+	.	gene_id "XLOC_010476"; transcript_id "TCONS_00018503"; exon_number "54"; gene_name "ENSCGRG00001006218.1"; oId "CUFF.8670.2"; nearest_ref "ENSCGRT00001007437.1"; class_code "j"; tss_id "TSS13693";
LT883669v1	Cufflinks	exon	18426171	18426314	.	+	.	gene_id "XLOC_010476"; transcript_id "TCONS_00018504"; exon_number "53"; gene_name "ENSCGRG00001006218.1"; oId "ENSCGRT00001007374.1"; contained_in "TCONS_00018503"; nearest_ref "ENSCGRT00001007374.1"; class_code "="; tss_id "TSS13694"; p_id "P9250";
LT883669v1	Cufflinks	exon	18426171	18426314	.	+	.	gene_id "XLOC_010476"; transcript_id "TCONS_00018505"; exon_number "54"; gene_name "ENSCGRG00001006218.1"; oId "CUFF.8670.4"; nearest_ref "ENSCGRT00001007437.1"; class_code "="; tss_id "TSS13694"; p_id "P9249";
LT883669v1	Cufflinks	exon	18426171	18426314	.	+	.	gene_id "XLOC_010476"; transcript_id "TCONS_00018506"; exon_number "54"; gene_name "ENSCGRG00001006218.1"; oId "ENSCGRT00001007437.1"; nearest_ref "ENSCGRT00001007437.1"; class_code "="; tss_id "TSS13694"; p_id "P9249";
LT883669v1	Cufflinks	exon	18428860	18428959	.	+	.	gene_id "XLOC_010476"; transcript_id "TCONS_00018501"; exon_number "18"; gene_name "ENSCGRG00001006218.1"; oId "CUFF.8670.1"; nearest_ref "ENSCGRT00001007437.1"; class_code "j"; tss_id "TSS13692";
LT883669v1	Cufflinks	exon	18428860	18428959	.	+	.	gene_id "XLOC_010476"; transcript_id "TCONS_00018503"; exon_number "55"; gene_name "ENSCGRG00001006218.1"; oId "CUFF.8670.2"; nearest_ref "ENSCGRT00001007437.1"; class_code "j"; tss_id "TSS13693";
LT883669v1	Cufflinks	exon	18428860	18428959	.	+	.	gene_id "XLOC_010476"; transcript_id "TCONS_00018504"; exon_number "54"; gene_name "ENSCGRG00001006218.1"; oId "ENSCGRT00001007374.1"; contained_in "TCONS_00018503"; nearest_ref "ENSCGRT00001007374.1"; class_code "="; tss_id "TSS13694"; p_id "P9250";
LT883669v1	Cufflinks	exon	18428860	18428959	.	+	.	gene_id "XLOC_010476"; transcript_id "TCONS_00018505"; exon_number "55"; gene_name "ENSCGRG00001006218.1"; oId "CUFF.8670.4"; nearest_ref "ENSCGRT00001007437.1"; class_code "="; tss_id "TSS13694"; p_id "P9249";
LT883669v1	Cufflinks	exon	18428860	18428959	.	+	.	gene_id "XLOC_010476"; transcript_id "TCONS_00018506"; exon_number "55"; gene_name "ENSCGRG00001006218.1"; oId "ENSCGRT00001007437.1"; nearest_ref "ENSCGRT00001007437.1"; class_code "="; tss_id "TSS13694"; p_id "P9249";
LT883669v1	Cufflinks	exon	18433851	18434743	.	+	.	gene_id "XLOC_010476"; transcript_id "TCONS_00018501"; exon_number "19"; gene_name "ENSCGRG00001006218.1"; oId "CUFF.8670.1"; nearest_ref "ENSCGRT00001007437.1"; class_code "j"; tss_id "TSS13692";
LT883669v1	Cufflinks	exon	18433851	18434743	.	+	.	gene_id "XLOC_010476"; transcript_id "TCONS_00018503"; exon_number "56"; gene_name "ENSCGRG00001006218.1"; oId "CUFF.8670.2"; nearest_ref "ENSCGRT00001007437.1"; class_code "j"; tss_id "TSS13693";
LT883669v1	Cufflinks	exon	18433851	18434717	.	+	.	gene_id "XLOC_010476"; transcript_id "TCONS_00018504"; exon_number "55"; gene_name "ENSCGRG00001006218.1"; oId "ENSCGRT00001007374.1"; contained_in "TCONS_00018503"; nearest_ref "ENSCGRT00001007374.1"; class_code "="; tss_id "TSS13694"; p_id "P9250";
LT883669v1	Cufflinks	exon	18433851	18434743	.	+	.	gene_id "XLOC_010476"; transcript_id "TCONS_00018505"; exon_number "56"; gene_name "ENSCGRG00001006218.1"; oId "CUFF.8670.4"; nearest_ref "ENSCGRT00001007437.1"; class_code "="; tss_id "TSS13694"; p_id "P9249";
LT883669v1	Cufflinks	exon	18433851	18433957	.	+	.	gene_id "XLOC_010476"; transcript_id "TCONS_00018506"; exon_number "56"; gene_name "ENSCGRG00001006218.1"; oId "ENSCGRT00001007437.1"; nearest_ref "ENSCGRT00001007437.1"; class_code "="; tss_id "TSS13694"; p_id "P9249";
LT883669v1	Cufflinks	exon	18434550	18434721	.	-	.	gene_id "XLOC_011059"; transcript_id "TCONS_00019662"; exon_number "2"; gene_name "ENSCGRG00001006218.1"; oId "CUFF.8671.1"; nearest_ref "ENSCGRT00001007374.1"; class_code "x"; tss_id "TSS14525";
LT883669v1	Cufflinks	exon	18456520	18457687	.	-	.	gene_id "XLOC_011060"; transcript_id "TCONS_00019663"; exon_number "1"; gene_name "ENSCGRG00001018144.1"; oId "ENSCGRT00001022611.1"; nearest_ref "ENSCGRT00001022611.1"; class_code "="; tss_id "TSS14526"; p_id "P9839";
LT883669v1	Cufflinks	exon	18460134	18460243	.	-	.	gene_id "XLOC_011060"; transcript_id "TCONS_00019663"; exon_number "2"; gene_name "ENSCGRG00001018144.1"; oId "ENSCGRT00001022611.1"; nearest_ref "ENSCGRT00001022611.1"; class_code "="; tss_id "TSS14526"; p_id "P9839";
LT883669v1	Cufflinks	exon	18461101	18461217	.	-	.	gene_id "XLOC_011060"; transcript_id "TCONS_00019663"; exon_number "3"; gene_name "ENSCGRG00001018144.1"; oId "ENSCGRT00001022611.1"; nearest_ref "ENSCGRT00001022611.1"; class_code "="; tss_id "TSS14526"; p_id "P9839";
LT883669v1	Cufflinks	exon	18467413	18467567	.	-	.	gene_id "XLOC_011060"; transcript_id "TCONS_00019663"; exon_number "4"; gene_name "ENSCGRG00001018144.1"; oId "ENSCGRT00001022611.1"; nearest_ref "ENSCGRT00001022611.1"; class_code "="; tss_id "TSS14526"; p_id "P9839";
LT883669v1	Cufflinks	exon	18468336	18468407	.	-	.	gene_id "XLOC_011060"; transcript_id "TCONS_00019663"; exon_number "5"; gene_name "ENSCGRG00001018144.1"; oId "ENSCGRT00001022611.1"; nearest_ref "ENSCGRT00001022611.1"; class_code "="; tss_id "TSS14526"; p_id "P9839";
LT883669v1	Cufflinks	exon	18473298	18473383	.	-	.	gene_id "XLOC_011060"; transcript_id "TCONS_00019663"; exon_number "6"; gene_name "ENSCGRG00001018144.1"; oId "ENSCGRT00001022611.1"; nearest_ref "ENSCGRT00001022611.1"; class_code "="; tss_id "TSS14526"; p_id "P9839";
LT883669v1	Cufflinks	exon	18474249	18474315	.	-	.	gene_id "XLOC_011060"; transcript_id "TCONS_00019663"; exon_number "7"; gene_name "ENSCGRG00001018144.1"; oId "ENSCGRT00001022611.1"; nearest_ref "ENSCGRT00001022611.1"; class_code "="; tss_id "TSS14526"; p_id "P9839";
LT883669v1	Cufflinks	exon	18489260	18490312	.	+	.	gene_id "XLOC_010478"; transcript_id "TCONS_00018507"; exon_number "1"; gene_name "ENSCGRG00001010436.1"; oId "ENSCGRT00001012197.1"; nearest_ref "ENSCGRT00001012197.1"; class_code "="; tss_id "TSS13696"; p_id "P9252";
LT883669v1	Cufflinks	exon	18491915	18492013	.	-	.	gene_id "XLOC_011060"; transcript_id "TCONS_00019663"; exon_number "8"; gene_name "ENSCGRG00001018144.1"; oId "ENSCGRT00001022611.1"; nearest_ref "ENSCGRT00001022611.1"; class_code "="; tss_id "TSS14526"; p_id "P9839";
LT883669v1	Cufflinks	exon	18494134	18494241	.	-	.	gene_id "XLOC_011060"; transcript_id "TCONS_00019663"; exon_number "9"; gene_name "ENSCGRG00001018144.1"; oId "ENSCGRT00001022611.1"; nearest_ref "ENSCGRT00001022611.1"; class_code "="; tss_id "TSS14526"; p_id "P9839";
LT883669v1	Cufflinks	exon	18498116	18498254	.	-	.	gene_id "XLOC_011060"; transcript_id "TCONS_00019663"; exon_number "10"; gene_name "ENSCGRG00001018144.1"; oId "ENSCGRT00001022611.1"; nearest_ref "ENSCGRT00001022611.1"; class_code "="; tss_id "TSS14526"; p_id "P9839";
LT883669v1	Cufflinks	exon	18499398	18499475	.	-	.	gene_id "XLOC_011060"; transcript_id "TCONS_00019663"; exon_number "11"; gene_name "ENSCGRG00001018144.1"; oId "ENSCGRT00001022611.1"; nearest_ref "ENSCGRT00001022611.1"; class_code "="; tss_id "TSS14526"; p_id "P9839";
LT883669v1	Cufflinks	exon	18505495	18505621	.	-	.	gene_id "XLOC_011060"; transcript_id "TCONS_00019663"; exon_number "12"; gene_name "ENSCGRG00001018144.1"; oId "ENSCGRT00001022611.1"; nearest_ref "ENSCGRT00001022611.1"; class_code "="; tss_id "TSS14526"; p_id "P9839";
LT883669v1	Cufflinks	exon	18506991	18507097	.	-	.	gene_id "XLOC_011060"; transcript_id "TCONS_00019663"; exon_number "13"; gene_name "ENSCGRG00001018144.1"; oId "ENSCGRT00001022611.1"; nearest_ref "ENSCGRT00001022611.1"; class_code "="; tss_id "TSS14526"; p_id "P9839";
LT883669v1	Cufflinks	exon	18508083	18508204	.	-	.	gene_id "XLOC_011060"; transcript_id "TCONS_00019663"; exon_number "14"; gene_name "ENSCGRG00001018144.1"; oId "ENSCGRT00001022611.1"; nearest_ref "ENSCGRT00001022611.1"; class_code "="; tss_id "TSS14526"; p_id "P9839";
LT883669v1	Cufflinks	exon	18508701	18508842	.	-	.	gene_id "XLOC_011060"; transcript_id "TCONS_00019663"; exon_number "15"; gene_name "ENSCGRG00001018144.1"; oId "ENSCGRT00001022611.1"; nearest_ref "ENSCGRT00001022611.1"; class_code "="; tss_id "TSS14526"; p_id "P9839";
LT883669v1	Cufflinks	exon	18514878	18515042	.	-	.	gene_id "XLOC_011060"; transcript_id "TCONS_00019663"; exon_number "16"; gene_name "ENSCGRG00001018144.1"; oId "ENSCGRT00001022611.1"; nearest_ref "ENSCGRT00001022611.1"; class_code "="; tss_id "TSS14526"; p_id "P9839";
LT883669v1	Cufflinks	exon	18517374	18517535	.	-	.	gene_id "XLOC_011060"; transcript_id "TCONS_00019663"; exon_number "17"; gene_name "ENSCGRG00001018144.1"; oId "ENSCGRT00001022611.1"; nearest_ref "ENSCGRT00001022611.1"; class_code "="; tss_id "TSS14526"; p_id "P9839";
LT883669v1	Cufflinks	exon	18517963	18518088	.	-	.	gene_id "XLOC_011060"; transcript_id "TCONS_00019663"; exon_number "18"; gene_name "ENSCGRG00001018144.1"; oId "ENSCGRT00001022611.1"; nearest_ref "ENSCGRT00001022611.1"; class_code "="; tss_id "TSS14526"; p_id "P9839";
LT883669v1	Cufflinks	exon	18520880	18520979	.	-	.	gene_id "XLOC_011060"; transcript_id "TCONS_00019663"; exon_number "19"; gene_name "ENSCGRG00001018144.1"; oId "ENSCGRT00001022611.1"; nearest_ref "ENSCGRT00001022611.1"; class_code "="; tss_id "TSS14526"; p_id "P9839";
LT883669v1	Cufflinks	exon	18526194	18526336	.	-	.	gene_id "XLOC_011060"; transcript_id "TCONS_00019663"; exon_number "20"; gene_name "ENSCGRG00001018144.1"; oId "ENSCGRT00001022611.1"; nearest_ref "ENSCGRT00001022611.1"; class_code "="; tss_id "TSS14526"; p_id "P9839";
LT883669v1	Cufflinks	exon	18527012	18527263	.	+	.	gene_id "XLOC_010479"; transcript_id "TCONS_00018508"; exon_number "1"; gene_name "ENSCGRG00001009690.1"; oId "CUFF.8674.1"; nearest_ref "ENSCGRT00001011278.1"; class_code "="; tss_id "TSS13697"; p_id "P9253";
LT883669v1	Cufflinks	exon	18527121	18527263	.	+	.	gene_id "XLOC_010479"; transcript_id "TCONS_00018509"; exon_number "1"; gene_name "ENSCGRG00001009690.1"; oId "ENSCGRT00001011278.1"; nearest_ref "ENSCGRT00001011278.1"; class_code "="; tss_id "TSS13698"; p_id "P9253";
LT883669v1	Cufflinks	exon	18529448	18529493	.	+	.	gene_id "XLOC_010479"; transcript_id "TCONS_00018508"; exon_number "2"; gene_name "ENSCGRG00001009690.1"; oId "CUFF.8674.1"; nearest_ref "ENSCGRT00001011278.1"; class_code "="; tss_id "TSS13697"; p_id "P9253";
LT883669v1	Cufflinks	exon	18529448	18529493	.	+	.	gene_id "XLOC_010479"; transcript_id "TCONS_00018509"; exon_number "2"; gene_name "ENSCGRG00001009690.1"; oId "ENSCGRT00001011278.1"; nearest_ref "ENSCGRT00001011278.1"; class_code "="; tss_id "TSS13698"; p_id "P9253";
LT883669v1	Cufflinks	exon	18529606	18529695	.	+	.	gene_id "XLOC_010479"; transcript_id "TCONS_00018508"; exon_number "3"; gene_name "ENSCGRG00001009690.1"; oId "CUFF.8674.1"; nearest_ref "ENSCGRT00001011278.1"; class_code "="; tss_id "TSS13697"; p_id "P9253";
LT883669v1	Cufflinks	exon	18529606	18529695	.	+	.	gene_id "XLOC_010479"; transcript_id "TCONS_00018509"; exon_number "3"; gene_name "ENSCGRG00001009690.1"; oId "ENSCGRT00001011278.1"; nearest_ref "ENSCGRT00001011278.1"; class_code "="; tss_id "TSS13698"; p_id "P9253";
LT883669v1	Cufflinks	exon	18532812	18532921	.	+	.	gene_id "XLOC_010479"; transcript_id "TCONS_00018508"; exon_number "4"; gene_name "ENSCGRG00001009690.1"; oId "CUFF.8674.1"; nearest_ref "ENSCGRT00001011278.1"; class_code "="; tss_id "TSS13697"; p_id "P9253";
LT883669v1	Cufflinks	exon	18532812	18532921	.	+	.	gene_id "XLOC_010479"; transcript_id "TCONS_00018509"; exon_number "4"; gene_name "ENSCGRG00001009690.1"; oId "ENSCGRT00001011278.1"; nearest_ref "ENSCGRT00001011278.1"; class_code "="; tss_id "TSS13698"; p_id "P9253";
LT883669v1	Cufflinks	exon	18534122	18534208	.	+	.	gene_id "XLOC_010479"; transcript_id "TCONS_00018508"; exon_number "5"; gene_name "ENSCGRG00001009690.1"; oId "CUFF.8674.1"; nearest_ref "ENSCGRT00001011278.1"; class_code "="; tss_id "TSS13697"; p_id "P9253";
LT883669v1	Cufflinks	exon	18534122	18534208	.	+	.	gene_id "XLOC_010479"; transcript_id "TCONS_00018509"; exon_number "5"; gene_name "ENSCGRG00001009690.1"; oId "ENSCGRT00001011278.1"; nearest_ref "ENSCGRT00001011278.1"; class_code "="; tss_id "TSS13698"; p_id "P9253";
LT883669v1	Cufflinks	exon	18535226	18535310	.	+	.	gene_id "XLOC_010479"; transcript_id "TCONS_00018508"; exon_number "6"; gene_name "ENSCGRG00001009690.1"; oId "CUFF.8674.1"; nearest_ref "ENSCGRT00001011278.1"; class_code "="; tss_id "TSS13697"; p_id "P9253";
LT883669v1	Cufflinks	exon	18535226	18535310	.	+	.	gene_id "XLOC_010479"; transcript_id "TCONS_00018509"; exon_number "6"; gene_name "ENSCGRG00001009690.1"; oId "ENSCGRT00001011278.1"; nearest_ref "ENSCGRT00001011278.1"; class_code "="; tss_id "TSS13698"; p_id "P9253";
LT883669v1	Cufflinks	exon	18536204	18536308	.	+	.	gene_id "XLOC_010479"; transcript_id "TCONS_00018508"; exon_number "7"; gene_name "ENSCGRG00001009690.1"; oId "CUFF.8674.1"; nearest_ref "ENSCGRT00001011278.1"; class_code "="; tss_id "TSS13697"; p_id "P9253";
LT883669v1	Cufflinks	exon	18536204	18536308	.	+	.	gene_id "XLOC_010479"; transcript_id "TCONS_00018509"; exon_number "7"; gene_name "ENSCGRG00001009690.1"; oId "ENSCGRT00001011278.1"; nearest_ref "ENSCGRT00001011278.1"; class_code "="; tss_id "TSS13698"; p_id "P9253";
LT883669v1	Cufflinks	exon	18536450	18536577	.	+	.	gene_id "XLOC_010479"; transcript_id "TCONS_00018508"; exon_number "8"; gene_name "ENSCGRG00001009690.1"; oId "CUFF.8674.1"; nearest_ref "ENSCGRT00001011278.1"; class_code "="; tss_id "TSS13697"; p_id "P9253";
LT883669v1	Cufflinks	exon	18536450	18536577	.	+	.	gene_id "XLOC_010479"; transcript_id "TCONS_00018509"; exon_number "8"; gene_name "ENSCGRG00001009690.1"; oId "ENSCGRT00001011278.1"; nearest_ref "ENSCGRT00001011278.1"; class_code "="; tss_id "TSS13698"; p_id "P9253";
LT883669v1	Cufflinks	exon	18539931	18540393	.	-	.	gene_id "XLOC_011061"; transcript_id "TCONS_00019664"; exon_number "1"; gene_name "ENSCGRG00001018388.1"; oId "ENSCGRT00001022981.1"; nearest_ref "ENSCGRT00001022981.1"; class_code "="; tss_id "TSS14527"; p_id "P9840";
LT883669v1	Cufflinks	exon	18539972	18540107	.	+	.	gene_id "XLOC_010479"; transcript_id "TCONS_00018508"; exon_number "9"; gene_name "ENSCGRG00001009690.1"; oId "CUFF.8674.1"; nearest_ref "ENSCGRT00001011278.1"; class_code "="; tss_id "TSS13697"; p_id "P9253";
LT883669v1	Cufflinks	exon	18539972	18540107	.	+	.	gene_id "XLOC_010479"; transcript_id "TCONS_00018509"; exon_number "9"; gene_name "ENSCGRG00001009690.1"; oId "ENSCGRT00001011278.1"; nearest_ref "ENSCGRT00001011278.1"; class_code "="; tss_id "TSS13698"; p_id "P9253";
LT883669v1	Cufflinks	exon	18540357	18540435	.	+	.	gene_id "XLOC_010479"; transcript_id "TCONS_00018508"; exon_number "10"; gene_name "ENSCGRG00001009690.1"; oId "CUFF.8674.1"; nearest_ref "ENSCGRT00001011278.1"; class_code "="; tss_id "TSS13697"; p_id "P9253";
LT883669v1	Cufflinks	exon	18540357	18540435	.	+	.	gene_id "XLOC_010479"; transcript_id "TCONS_00018509"; exon_number "10"; gene_name "ENSCGRG00001009690.1"; oId "ENSCGRT00001011278.1"; nearest_ref "ENSCGRT00001011278.1"; class_code "="; tss_id "TSS13698"; p_id "P9253";
LT883669v1	Cufflinks	exon	18540600	18540706	.	+	.	gene_id "XLOC_010479"; transcript_id "TCONS_00018508"; exon_number "11"; gene_name "ENSCGRG00001009690.1"; oId "CUFF.8674.1"; nearest_ref "ENSCGRT00001011278.1"; class_code "="; tss_id "TSS13697"; p_id "P9253";
LT883669v1	Cufflinks	exon	18540600	18540706	.	+	.	gene_id "XLOC_010479"; transcript_id "TCONS_00018509"; exon_number "11"; gene_name "ENSCGRG00001009690.1"; oId "ENSCGRT00001011278.1"; nearest_ref "ENSCGRT00001011278.1"; class_code "="; tss_id "TSS13698"; p_id "P9253";
LT883669v1	Cufflinks	exon	18540857	18540936	.	+	.	gene_id "XLOC_010479"; transcript_id "TCONS_00018510"; exon_number "1"; gene_name "ENSCGRG00001009690.1"; oId "CUFF.8674.3"; nearest_ref "ENSCGRT00001011278.1"; class_code "j"; tss_id "TSS13699";
LT883669v1	Cufflinks	exon	18542469	18543977	.	+	.	gene_id "XLOC_010479"; transcript_id "TCONS_00018508"; exon_number "12"; gene_name "ENSCGRG00001009690.1"; oId "CUFF.8674.1"; nearest_ref "ENSCGRT00001011278.1"; class_code "="; tss_id "TSS13697"; p_id "P9253";
LT883669v1	Cufflinks	exon	18542469	18542552	.	+	.	gene_id "XLOC_010479"; transcript_id "TCONS_00018509"; exon_number "12"; gene_name "ENSCGRG00001009690.1"; oId "ENSCGRT00001011278.1"; nearest_ref "ENSCGRT00001011278.1"; class_code "="; tss_id "TSS13698"; p_id "P9253";
LT883669v1	Cufflinks	exon	18542469	18543977	.	+	.	gene_id "XLOC_010479"; transcript_id "TCONS_00018510"; exon_number "2"; gene_name "ENSCGRG00001009690.1"; oId "CUFF.8674.3"; nearest_ref "ENSCGRT00001011278.1"; class_code "j"; tss_id "TSS13699";
LT883669v1	Cufflinks	exon	18547300	18547476	.	-	.	gene_id "XLOC_011061"; transcript_id "TCONS_00019664"; exon_number "2"; gene_name "ENSCGRG00001018388.1"; oId "ENSCGRT00001022981.1"; nearest_ref "ENSCGRT00001022981.1"; class_code "="; tss_id "TSS14527"; p_id "P9840";
LT883669v1	Cufflinks	exon	18548092	18548207	.	-	.	gene_id "XLOC_011061"; transcript_id "TCONS_00019664"; exon_number "3"; gene_name "ENSCGRG00001018388.1"; oId "ENSCGRT00001022981.1"; nearest_ref "ENSCGRT00001022981.1"; class_code "="; tss_id "TSS14527"; p_id "P9840";
LT883669v1	Cufflinks	exon	18548708	18548833	.	-	.	gene_id "XLOC_011061"; transcript_id "TCONS_00019664"; exon_number "4"; gene_name "ENSCGRG00001018388.1"; oId "ENSCGRT00001022981.1"; nearest_ref "ENSCGRT00001022981.1"; class_code "="; tss_id "TSS14527"; p_id "P9840";
LT883669v1	Cufflinks	exon	18549854	18550094	.	-	.	gene_id "XLOC_011061"; transcript_id "TCONS_00019664"; exon_number "5"; gene_name "ENSCGRG00001018388.1"; oId "ENSCGRT00001022981.1"; nearest_ref "ENSCGRT00001022981.1"; class_code "="; tss_id "TSS14527"; p_id "P9840";
LT883669v1	Cufflinks	exon	18550893	18551020	.	-	.	gene_id "XLOC_011061"; transcript_id "TCONS_00019664"; exon_number "6"; gene_name "ENSCGRG00001018388.1"; oId "ENSCGRT00001022981.1"; nearest_ref "ENSCGRT00001022981.1"; class_code "="; tss_id "TSS14527"; p_id "P9840";
LT883669v1	Cufflinks	exon	18552012	18552087	.	-	.	gene_id "XLOC_011061"; transcript_id "TCONS_00019664"; exon_number "7"; gene_name "ENSCGRG00001018388.1"; oId "ENSCGRT00001022981.1"; nearest_ref "ENSCGRT00001022981.1"; class_code "="; tss_id "TSS14527"; p_id "P9840";
LT883669v1	Cufflinks	exon	18553311	18553552	.	-	.	gene_id "XLOC_011061"; transcript_id "TCONS_00019664"; exon_number "8"; gene_name "ENSCGRG00001018388.1"; oId "ENSCGRT00001022981.1"; nearest_ref "ENSCGRT00001022981.1"; class_code "="; tss_id "TSS14527"; p_id "P9840";
LT883669v1	Cufflinks	exon	18553702	18553888	.	-	.	gene_id "XLOC_011061"; transcript_id "TCONS_00019664"; exon_number "9"; gene_name "ENSCGRG00001018388.1"; oId "ENSCGRT00001022981.1"; nearest_ref "ENSCGRT00001022981.1"; class_code "="; tss_id "TSS14527"; p_id "P9840";
LT883669v1	Cufflinks	exon	18555093	18555215	.	-	.	gene_id "XLOC_011061"; transcript_id "TCONS_00019664"; exon_number "10"; gene_name "ENSCGRG00001018388.1"; oId "ENSCGRT00001022981.1"; nearest_ref "ENSCGRT00001022981.1"; class_code "="; tss_id "TSS14527"; p_id "P9840";
LT883669v1	Cufflinks	exon	18556081	18556175	.	-	.	gene_id "XLOC_011061"; transcript_id "TCONS_00019664"; exon_number "11"; gene_name "ENSCGRG00001018388.1"; oId "ENSCGRT00001022981.1"; nearest_ref "ENSCGRT00001022981.1"; class_code "="; tss_id "TSS14527"; p_id "P9840";
LT883669v1	Cufflinks	exon	18557774	18557938	.	-	.	gene_id "XLOC_011061"; transcript_id "TCONS_00019664"; exon_number "12"; gene_name "ENSCGRG00001018388.1"; oId "ENSCGRT00001022981.1"; nearest_ref "ENSCGRT00001022981.1"; class_code "="; tss_id "TSS14527"; p_id "P9840";
LT883669v1	Cufflinks	exon	18559685	18559823	.	-	.	gene_id "XLOC_011061"; transcript_id "TCONS_00019664"; exon_number "13"; gene_name "ENSCGRG00001018388.1"; oId "ENSCGRT00001022981.1"; nearest_ref "ENSCGRT00001022981.1"; class_code "="; tss_id "TSS14527"; p_id "P9840";
LT883669v1	Cufflinks	exon	18564271	18564353	.	-	.	gene_id "XLOC_011061"; transcript_id "TCONS_00019664"; exon_number "14"; gene_name "ENSCGRG00001018388.1"; oId "ENSCGRT00001022981.1"; nearest_ref "ENSCGRT00001022981.1"; class_code "="; tss_id "TSS14527"; p_id "P9840";
LT883669v1	Cufflinks	exon	18565170	18565272	.	-	.	gene_id "XLOC_011061"; transcript_id "TCONS_00019664"; exon_number "15"; gene_name "ENSCGRG00001018388.1"; oId "ENSCGRT00001022981.1"; nearest_ref "ENSCGRT00001022981.1"; class_code "="; tss_id "TSS14527"; p_id "P9840";
LT883669v1	Cufflinks	exon	18566271	18566368	.	-	.	gene_id "XLOC_011061"; transcript_id "TCONS_00019664"; exon_number "16"; gene_name "ENSCGRG00001018388.1"; oId "ENSCGRT00001022981.1"; nearest_ref "ENSCGRT00001022981.1"; class_code "="; tss_id "TSS14527"; p_id "P9840";
LT883669v1	Cufflinks	exon	18566773	18566916	.	-	.	gene_id "XLOC_011061"; transcript_id "TCONS_00019664"; exon_number "17"; gene_name "ENSCGRG00001018388.1"; oId "ENSCGRT00001022981.1"; nearest_ref "ENSCGRT00001022981.1"; class_code "="; tss_id "TSS14527"; p_id "P9840";
LT883669v1	Cufflinks	exon	18568314	18568428	.	-	.	gene_id "XLOC_011061"; transcript_id "TCONS_00019664"; exon_number "18"; gene_name "ENSCGRG00001018388.1"; oId "ENSCGRT00001022981.1"; nearest_ref "ENSCGRT00001022981.1"; class_code "="; tss_id "TSS14527"; p_id "P9840";
LT883669v1	Cufflinks	exon	18568845	18568948	.	-	.	gene_id "XLOC_011061"; transcript_id "TCONS_00019664"; exon_number "19"; gene_name "ENSCGRG00001018388.1"; oId "ENSCGRT00001022981.1"; nearest_ref "ENSCGRT00001022981.1"; class_code "="; tss_id "TSS14527"; p_id "P9840";
LT883669v1	Cufflinks	exon	18571349	18571522	.	-	.	gene_id "XLOC_011061"; transcript_id "TCONS_00019664"; exon_number "20"; gene_name "ENSCGRG00001018388.1"; oId "ENSCGRT00001022981.1"; nearest_ref "ENSCGRT00001022981.1"; class_code "="; tss_id "TSS14527"; p_id "P9840";
LT883669v1	Cufflinks	exon	18572758	18572832	.	-	.	gene_id "XLOC_011061"; transcript_id "TCONS_00019664"; exon_number "21"; gene_name "ENSCGRG00001018388.1"; oId "ENSCGRT00001022981.1"; nearest_ref "ENSCGRT00001022981.1"; class_code "="; tss_id "TSS14527"; p_id "P9840";
LT883669v1	Cufflinks	exon	18573437	18573593	.	-	.	gene_id "XLOC_011061"; transcript_id "TCONS_00019664"; exon_number "22"; gene_name "ENSCGRG00001018388.1"; oId "ENSCGRT00001022981.1"; nearest_ref "ENSCGRT00001022981.1"; class_code "="; tss_id "TSS14527"; p_id "P9840";
LT883669v1	Cufflinks	exon	18578163	18578323	.	-	.	gene_id "XLOC_011061"; transcript_id "TCONS_00019664"; exon_number "23"; gene_name "ENSCGRG00001018388.1"; oId "ENSCGRT00001022981.1"; nearest_ref "ENSCGRT00001022981.1"; class_code "="; tss_id "TSS14527"; p_id "P9840";
LT883669v1	Cufflinks	exon	18580816	18580949	.	-	.	gene_id "XLOC_011061"; transcript_id "TCONS_00019664"; exon_number "24"; gene_name "ENSCGRG00001018388.1"; oId "ENSCGRT00001022981.1"; nearest_ref "ENSCGRT00001022981.1"; class_code "="; tss_id "TSS14527"; p_id "P9840";
LT883669v1	Cufflinks	exon	18581664	18581816	.	-	.	gene_id "XLOC_011061"; transcript_id "TCONS_00019664"; exon_number "25"; gene_name "ENSCGRG00001018388.1"; oId "ENSCGRT00001022981.1"; nearest_ref "ENSCGRT00001022981.1"; class_code "="; tss_id "TSS14527"; p_id "P9840";
LT883669v1	Cufflinks	exon	18584297	18584447	.	-	.	gene_id "XLOC_011061"; transcript_id "TCONS_00019664"; exon_number "26"; gene_name "ENSCGRG00001018388.1"; oId "ENSCGRT00001022981.1"; nearest_ref "ENSCGRT00001022981.1"; class_code "="; tss_id "TSS14527"; p_id "P9840";
LT883669v1	Cufflinks	exon	18585462	18585587	.	-	.	gene_id "XLOC_011061"; transcript_id "TCONS_00019664"; exon_number "27"; gene_name "ENSCGRG00001018388.1"; oId "ENSCGRT00001022981.1"; nearest_ref "ENSCGRT00001022981.1"; class_code "="; tss_id "TSS14527"; p_id "P9840";
LT883669v1	Cufflinks	exon	18588462	18588879	.	-	.	gene_id "XLOC_011061"; transcript_id "TCONS_00019664"; exon_number "28"; gene_name "ENSCGRG00001018388.1"; oId "ENSCGRT00001022981.1"; nearest_ref "ENSCGRT00001022981.1"; class_code "="; tss_id "TSS14527"; p_id "P9840";
LT883669v1	Cufflinks	exon	18944393	18944491	.	+	.	gene_id "XLOC_010480"; transcript_id "TCONS_00018513"; exon_number "1"; gene_name "ENSCGRG00001020314.1"; oId "ENSCGRT00001025719.1"; nearest_ref "ENSCGRT00001025719.1"; class_code "="; tss_id "TSS13700"; p_id "P9254";
LT883669v1	Cufflinks	exon	18944393	18944491	.	+	.	gene_id "XLOC_010480"; transcript_id "TCONS_00018512"; exon_number "1"; gene_name "ENSCGRG00001020314.1"; oId "ENSCGRT00001025718.1"; nearest_ref "ENSCGRT00001025718.1"; class_code "="; tss_id "TSS13700"; p_id "P9254";
LT883669v1	Cufflinks	exon	18944393	18944491	.	+	.	gene_id "XLOC_010480"; transcript_id "TCONS_00018511"; exon_number "1"; gene_name "ENSCGRG00001020314.1"; oId "CUFF.8566.3"; nearest_ref "ENSCGRT00001025718.1"; class_code "j"; tss_id "TSS13700";
LT883669v1	Cufflinks	exon	18955567	18955678	.	+	.	gene_id "XLOC_010480"; transcript_id "TCONS_00018512"; exon_number "2"; gene_name "ENSCGRG00001020314.1"; oId "ENSCGRT00001025718.1"; nearest_ref "ENSCGRT00001025718.1"; class_code "="; tss_id "TSS13700"; p_id "P9254";
LT883669v1	Cufflinks	exon	18991029	18991114	.	+	.	gene_id "XLOC_010480"; transcript_id "TCONS_00018513"; exon_number "2"; gene_name "ENSCGRG00001020314.1"; oId "ENSCGRT00001025719.1"; nearest_ref "ENSCGRT00001025719.1"; class_code "="; tss_id "TSS13700"; p_id "P9254";
LT883669v1	Cufflinks	exon	18991029	18991114	.	+	.	gene_id "XLOC_010480"; transcript_id "TCONS_00018512"; exon_number "3"; gene_name "ENSCGRG00001020314.1"; oId "ENSCGRT00001025718.1"; nearest_ref "ENSCGRT00001025718.1"; class_code "="; tss_id "TSS13700"; p_id "P9254";
LT883669v1	Cufflinks	exon	18991029	18991114	.	+	.	gene_id "XLOC_010480"; transcript_id "TCONS_00018511"; exon_number "2"; gene_name "ENSCGRG00001020314.1"; oId "CUFF.8566.3"; nearest_ref "ENSCGRT00001025718.1"; class_code "j"; tss_id "TSS13700";
LT883669v1	Cufflinks	exon	19075828	19075934	.	+	.	gene_id "XLOC_010481"; transcript_id "TCONS_00018514"; exon_number "1"; gene_name "ENSCGRG00001006129.1"; oId "ENSCGRT00001007202.1"; nearest_ref "ENSCGRT00001007202.1"; class_code "="; tss_id "TSS13701";
LT883669v1	Cufflinks	exon	19099138	19100538	.	+	.	gene_id "XLOC_010480"; transcript_id "TCONS_00018513"; exon_number "3"; gene_name "ENSCGRG00001020314.1"; oId "ENSCGRT00001025719.1"; nearest_ref "ENSCGRT00001025719.1"; class_code "="; tss_id "TSS13700"; p_id "P9254";
LT883669v1	Cufflinks	exon	19099138	19100538	.	+	.	gene_id "XLOC_010480"; transcript_id "TCONS_00018512"; exon_number "4"; gene_name "ENSCGRG00001020314.1"; oId "ENSCGRT00001025718.1"; nearest_ref "ENSCGRT00001025718.1"; class_code "="; tss_id "TSS13700"; p_id "P9254";
LT883669v1	Cufflinks	exon	19099138	19100538	.	+	.	gene_id "XLOC_010480"; transcript_id "TCONS_00018511"; exon_number "3"; gene_name "ENSCGRG00001020314.1"; oId "CUFF.8566.3"; nearest_ref "ENSCGRT00001025718.1"; class_code "j"; tss_id "TSS13700";
LT883669v1	Cufflinks	exon	19107827	19107981	.	+	.	gene_id "XLOC_010480"; transcript_id "TCONS_00018513"; exon_number "4"; gene_name "ENSCGRG00001020314.1"; oId "ENSCGRT00001025719.1"; nearest_ref "ENSCGRT00001025719.1"; class_code "="; tss_id "TSS13700"; p_id "P9254";
LT883669v1	Cufflinks	exon	19107827	19107981	.	+	.	gene_id "XLOC_010480"; transcript_id "TCONS_00018512"; exon_number "5"; gene_name "ENSCGRG00001020314.1"; oId "ENSCGRT00001025718.1"; nearest_ref "ENSCGRT00001025718.1"; class_code "="; tss_id "TSS13700"; p_id "P9254";
LT883669v1	Cufflinks	exon	19108767	19108865	.	-	.	gene_id "XLOC_011062"; transcript_id "TCONS_00019665"; exon_number "1"; gene_name "ENSCGRG00001002822.1"; oId "ENSCGRT00001003392.1"; nearest_ref "ENSCGRT00001003392.1"; class_code "="; tss_id "TSS14528";
LT883669v1	Cufflinks	exon	19112697	19113350	.	+	.	gene_id "XLOC_010480"; transcript_id "TCONS_00018513"; exon_number "5"; gene_name "ENSCGRG00001020314.1"; oId "ENSCGRT00001025719.1"; nearest_ref "ENSCGRT00001025719.1"; class_code "="; tss_id "TSS13700"; p_id "P9254";
LT883669v1	Cufflinks	exon	19112697	19113350	.	+	.	gene_id "XLOC_010480"; transcript_id "TCONS_00018512"; exon_number "6"; gene_name "ENSCGRG00001020314.1"; oId "ENSCGRT00001025718.1"; nearest_ref "ENSCGRT00001025718.1"; class_code "="; tss_id "TSS13700"; p_id "P9254";
LT883669v1	Cufflinks	exon	19112697	19113350	.	+	.	gene_id "XLOC_010480"; transcript_id "TCONS_00018511"; exon_number "4"; gene_name "ENSCGRG00001020314.1"; oId "CUFF.8566.3"; nearest_ref "ENSCGRT00001025718.1"; class_code "j"; tss_id "TSS13700";
LT883669v1	Cufflinks	exon	19117201	19117689	.	+	.	gene_id "XLOC_010482"; transcript_id "TCONS_00018515"; exon_number "1"; gene_name "ENSCGRG00001022377.1"; oId "ENSCGRT00001028714.1"; nearest_ref "ENSCGRT00001028714.1"; class_code "="; tss_id "TSS13702"; p_id "P9255";
LT883669v1	Cufflinks	exon	19143186	19143268	.	+	.	gene_id "XLOC_010482"; transcript_id "TCONS_00018515"; exon_number "2"; gene_name "ENSCGRG00001022377.1"; oId "ENSCGRT00001028714.1"; nearest_ref "ENSCGRT00001028714.1"; class_code "="; tss_id "TSS13702"; p_id "P9255";
LT883669v1	Cufflinks	exon	19145458	19145614	.	+	.	gene_id "XLOC_010482"; transcript_id "TCONS_00018515"; exon_number "3"; gene_name "ENSCGRG00001022377.1"; oId "ENSCGRT00001028714.1"; nearest_ref "ENSCGRT00001028714.1"; class_code "="; tss_id "TSS13702"; p_id "P9255";
LT883669v1	Cufflinks	exon	19146811	19146972	.	+	.	gene_id "XLOC_010482"; transcript_id "TCONS_00018515"; exon_number "4"; gene_name "ENSCGRG00001022377.1"; oId "ENSCGRT00001028714.1"; nearest_ref "ENSCGRT00001028714.1"; class_code "="; tss_id "TSS13702"; p_id "P9255";
LT883669v1	Cufflinks	exon	19161055	19161186	.	+	.	gene_id "XLOC_010482"; transcript_id "TCONS_00018515"; exon_number "5"; gene_name "ENSCGRG00001022377.1"; oId "ENSCGRT00001028714.1"; nearest_ref "ENSCGRT00001028714.1"; class_code "="; tss_id "TSS13702"; p_id "P9255";
LT883669v1	Cufflinks	exon	19162682	19162692	.	-	.	gene_id "XLOC_011063"; transcript_id "TCONS_00019666"; exon_number "1"; gene_name "ENSCGRG00001022377.1"; oId "CUFF.8569.1"; nearest_ref "ENSCGRT00001028714.1"; class_code "x"; tss_id "TSS14529";
LT883669v1	Cufflinks	exon	19166911	19167131	.	+	.	gene_id "XLOC_010482"; transcript_id "TCONS_00018515"; exon_number "6"; gene_name "ENSCGRG00001022377.1"; oId "ENSCGRT00001028714.1"; nearest_ref "ENSCGRT00001028714.1"; class_code "="; tss_id "TSS13702"; p_id "P9255";
LT883669v1	Cufflinks	exon	19169117	19169120	.	+	.	gene_id "XLOC_010482"; transcript_id "TCONS_00018515"; exon_number "7"; gene_name "ENSCGRG00001022377.1"; oId "ENSCGRT00001028714.1"; nearest_ref "ENSCGRT00001028714.1"; class_code "="; tss_id "TSS13702"; p_id "P9255";
LT883669v1	Cufflinks	exon	19200105	19200117	.	+	.	gene_id "XLOC_010483"; transcript_id "TCONS_00018516"; exon_number "1"; gene_name "ENSCGRG00001001290.1"; oId "CUFF.8570.1"; nearest_ref "ENSCGRT00001001676.1"; class_code "o"; tss_id "TSS13703";
LT883669v1	Cufflinks	exon	19240889	19241646	.	+	.	gene_id "XLOC_010483"; transcript_id "TCONS_00018517"; exon_number "1"; gene_name "ENSCGRG00001001290.1"; oId "ENSCGRT00001001676.1"; nearest_ref "ENSCGRT00001001676.1"; class_code "="; tss_id "TSS13704"; p_id "P9257";
LT883669v1	Cufflinks	exon	19240889	19241646	.	+	.	gene_id "XLOC_010483"; transcript_id "TCONS_00018518"; exon_number "1"; gene_name "ENSCGRG00001001290.1"; oId "CUFF.8570.3"; nearest_ref "ENSCGRT00001001676.1"; class_code "j"; tss_id "TSS13704";
LT883669v1	Cufflinks	exon	19240889	19241646	.	+	.	gene_id "XLOC_010483"; transcript_id "TCONS_00018519"; exon_number "1"; gene_name "ENSCGRG00001001290.1"; oId "CUFF.8570.4"; nearest_ref "ENSCGRT00001001689.1"; class_code "="; tss_id "TSS13704"; p_id "P9256";
LT883669v1	Cufflinks	exon	19241332	19241646	.	+	.	gene_id "XLOC_010483"; transcript_id "TCONS_00018520"; exon_number "1"; gene_name "ENSCGRG00001001290.1"; oId "ENSCGRT00001001689.1"; nearest_ref "ENSCGRT00001001689.1"; class_code "="; tss_id "TSS13705"; p_id "P9256";
LT883669v1	Cufflinks	exon	19242631	19242707	.	+	.	gene_id "XLOC_010483"; transcript_id "TCONS_00018517"; exon_number "2"; gene_name "ENSCGRG00001001290.1"; oId "ENSCGRT00001001676.1"; nearest_ref "ENSCGRT00001001676.1"; class_code "="; tss_id "TSS13704"; p_id "P9257";
LT883669v1	Cufflinks	exon	19242631	19242707	.	+	.	gene_id "XLOC_010483"; transcript_id "TCONS_00018518"; exon_number "2"; gene_name "ENSCGRG00001001290.1"; oId "CUFF.8570.3"; nearest_ref "ENSCGRT00001001676.1"; class_code "j"; tss_id "TSS13704";
LT883669v1	Cufflinks	exon	19242631	19242707	.	+	.	gene_id "XLOC_010483"; transcript_id "TCONS_00018519"; exon_number "2"; gene_name "ENSCGRG00001001290.1"; oId "CUFF.8570.4"; nearest_ref "ENSCGRT00001001689.1"; class_code "="; tss_id "TSS13704"; p_id "P9256";
LT883669v1	Cufflinks	exon	19242631	19242707	.	+	.	gene_id "XLOC_010483"; transcript_id "TCONS_00018520"; exon_number "2"; gene_name "ENSCGRG00001001290.1"; oId "ENSCGRT00001001689.1"; nearest_ref "ENSCGRT00001001689.1"; class_code "="; tss_id "TSS13705"; p_id "P9256";
LT883669v1	Cufflinks	exon	19246443	19246585	.	+	.	gene_id "XLOC_010483"; transcript_id "TCONS_00018517"; exon_number "3"; gene_name "ENSCGRG00001001290.1"; oId "ENSCGRT00001001676.1"; nearest_ref "ENSCGRT00001001676.1"; class_code "="; tss_id "TSS13704"; p_id "P9257";
LT883669v1	Cufflinks	exon	19246443	19246585	.	+	.	gene_id "XLOC_010483"; transcript_id "TCONS_00018518"; exon_number "3"; gene_name "ENSCGRG00001001290.1"; oId "CUFF.8570.3"; nearest_ref "ENSCGRT00001001676.1"; class_code "j"; tss_id "TSS13704";
LT883669v1	Cufflinks	exon	19246443	19246585	.	+	.	gene_id "XLOC_010483"; transcript_id "TCONS_00018519"; exon_number "3"; gene_name "ENSCGRG00001001290.1"; oId "CUFF.8570.4"; nearest_ref "ENSCGRT00001001689.1"; class_code "="; tss_id "TSS13704"; p_id "P9256";
LT883669v1	Cufflinks	exon	19246443	19246585	.	+	.	gene_id "XLOC_010483"; transcript_id "TCONS_00018520"; exon_number "3"; gene_name "ENSCGRG00001001290.1"; oId "ENSCGRT00001001689.1"; nearest_ref "ENSCGRT00001001689.1"; class_code "="; tss_id "TSS13705"; p_id "P9256";
LT883669v1	Cufflinks	exon	19249828	19249987	.	+	.	gene_id "XLOC_010483"; transcript_id "TCONS_00018517"; exon_number "4"; gene_name "ENSCGRG00001001290.1"; oId "ENSCGRT00001001676.1"; nearest_ref "ENSCGRT00001001676.1"; class_code "="; tss_id "TSS13704"; p_id "P9257";
LT883669v1	Cufflinks	exon	19249828	19249987	.	+	.	gene_id "XLOC_010483"; transcript_id "TCONS_00018518"; exon_number "4"; gene_name "ENSCGRG00001001290.1"; oId "CUFF.8570.3"; nearest_ref "ENSCGRT00001001676.1"; class_code "j"; tss_id "TSS13704";
LT883669v1	Cufflinks	exon	19249828	19249987	.	+	.	gene_id "XLOC_010483"; transcript_id "TCONS_00018519"; exon_number "4"; gene_name "ENSCGRG00001001290.1"; oId "CUFF.8570.4"; nearest_ref "ENSCGRT00001001689.1"; class_code "="; tss_id "TSS13704"; p_id "P9256";
LT883669v1	Cufflinks	exon	19249828	19249987	.	+	.	gene_id "XLOC_010483"; transcript_id "TCONS_00018520"; exon_number "4"; gene_name "ENSCGRG00001001290.1"; oId "ENSCGRT00001001689.1"; nearest_ref "ENSCGRT00001001689.1"; class_code "="; tss_id "TSS13705"; p_id "P9256";
LT883669v1	Cufflinks	exon	19250301	19250385	.	+	.	gene_id "XLOC_010483"; transcript_id "TCONS_00018517"; exon_number "5"; gene_name "ENSCGRG00001001290.1"; oId "ENSCGRT00001001676.1"; nearest_ref "ENSCGRT00001001676.1"; class_code "="; tss_id "TSS13704"; p_id "P9257";
LT883669v1	Cufflinks	exon	19250304	19250415	.	+	.	gene_id "XLOC_010483"; transcript_id "TCONS_00018518"; exon_number "5"; gene_name "ENSCGRG00001001290.1"; oId "CUFF.8570.3"; nearest_ref "ENSCGRT00001001676.1"; class_code "j"; tss_id "TSS13704";
LT883669v1	Cufflinks	exon	19251014	19253253	.	+	.	gene_id "XLOC_010483"; transcript_id "TCONS_00018519"; exon_number "5"; gene_name "ENSCGRG00001001290.1"; oId "CUFF.8570.4"; nearest_ref "ENSCGRT00001001689.1"; class_code "="; tss_id "TSS13704"; p_id "P9256";
LT883669v1	Cufflinks	exon	19251014	19251164	.	+	.	gene_id "XLOC_010483"; transcript_id "TCONS_00018520"; exon_number "5"; gene_name "ENSCGRG00001001290.1"; oId "ENSCGRT00001001689.1"; nearest_ref "ENSCGRT00001001689.1"; class_code "="; tss_id "TSS13705"; p_id "P9256";
LT883669v1	Cufflinks	exon	19252999	19253253	.	+	.	gene_id "XLOC_010483"; transcript_id "TCONS_00018516"; exon_number "2"; gene_name "ENSCGRG00001001290.1"; oId "CUFF.8570.1"; nearest_ref "ENSCGRT00001001676.1"; class_code "o"; tss_id "TSS13703";
LT883669v1	Cufflinks	exon	19253039	19253253	.	-	.	gene_id "XLOC_011063"; transcript_id "TCONS_00019666"; exon_number "2"; gene_name "ENSCGRG00001022377.1"; oId "CUFF.8569.1"; nearest_ref "ENSCGRT00001028714.1"; class_code "x"; tss_id "TSS14529";
LT883669v1	Cufflinks	exon	19256481	19257831	.	-	.	gene_id "XLOC_011064"; transcript_id "TCONS_00019667"; exon_number "1"; gene_name "ENSCGRG00001008992.1"; oId "ENSCGRT00001010458.1"; nearest_ref "ENSCGRT00001010458.1"; class_code "="; tss_id "TSS14530"; p_id "P9841";
LT883669v1	Cufflinks	exon	19257090	19257670	.	+	.	gene_id "XLOC_010484"; transcript_id "TCONS_00018521"; exon_number "1"; gene_name "ENSCGRG00001005380.1"; oId "CUFF.8612.1"; nearest_ref "ENSCGRT00001006376.1"; class_code "o"; tss_id "TSS13706";
LT883669v1	Cufflinks	exon	19263264	19263425	.	-	.	gene_id "XLOC_011064"; transcript_id "TCONS_00019667"; exon_number "2"; gene_name "ENSCGRG00001008992.1"; oId "ENSCGRT00001010458.1"; nearest_ref "ENSCGRT00001010458.1"; class_code "="; tss_id "TSS14530"; p_id "P9841";
LT883669v1	Cufflinks	exon	19263538	19263627	.	-	.	gene_id "XLOC_011064"; transcript_id "TCONS_00019667"; exon_number "3"; gene_name "ENSCGRG00001008992.1"; oId "ENSCGRT00001010458.1"; nearest_ref "ENSCGRT00001010458.1"; class_code "="; tss_id "TSS14530"; p_id "P9841";
LT883669v1	Cufflinks	exon	19265814	19265951	.	-	.	gene_id "XLOC_011064"; transcript_id "TCONS_00019667"; exon_number "4"; gene_name "ENSCGRG00001008992.1"; oId "ENSCGRT00001010458.1"; nearest_ref "ENSCGRT00001010458.1"; class_code "="; tss_id "TSS14530"; p_id "P9841";
LT883669v1	Cufflinks	exon	19266690	19266853	.	-	.	gene_id "XLOC_011064"; transcript_id "TCONS_00019667"; exon_number "5"; gene_name "ENSCGRG00001008992.1"; oId "ENSCGRT00001010458.1"; nearest_ref "ENSCGRT00001010458.1"; class_code "="; tss_id "TSS14530"; p_id "P9841";
LT883669v1	Cufflinks	exon	19268233	19268344	.	-	.	gene_id "XLOC_011064"; transcript_id "TCONS_00019667"; exon_number "6"; gene_name "ENSCGRG00001008992.1"; oId "ENSCGRT00001010458.1"; nearest_ref "ENSCGRT00001010458.1"; class_code "="; tss_id "TSS14530"; p_id "P9841";
LT883669v1	Cufflinks	exon	19268568	19268716	.	-	.	gene_id "XLOC_011064"; transcript_id "TCONS_00019667"; exon_number "7"; gene_name "ENSCGRG00001008992.1"; oId "ENSCGRT00001010458.1"; nearest_ref "ENSCGRT00001010458.1"; class_code "="; tss_id "TSS14530"; p_id "P9841";
LT883669v1	Cufflinks	exon	19269598	19269818	.	-	.	gene_id "XLOC_011064"; transcript_id "TCONS_00019667"; exon_number "8"; gene_name "ENSCGRG00001008992.1"; oId "ENSCGRT00001010458.1"; nearest_ref "ENSCGRT00001010458.1"; class_code "="; tss_id "TSS14530"; p_id "P9841";
LT883669v1	Cufflinks	exon	19271753	19271945	.	-	.	gene_id "XLOC_011064"; transcript_id "TCONS_00019667"; exon_number "9"; gene_name "ENSCGRG00001008992.1"; oId "ENSCGRT00001010458.1"; nearest_ref "ENSCGRT00001010458.1"; class_code "="; tss_id "TSS14530"; p_id "P9841";
LT883669v1	Cufflinks	exon	19274113	19274215	.	-	.	gene_id "XLOC_011064"; transcript_id "TCONS_00019667"; exon_number "10"; gene_name "ENSCGRG00001008992.1"; oId "ENSCGRT00001010458.1"; nearest_ref "ENSCGRT00001010458.1"; class_code "="; tss_id "TSS14530"; p_id "P9841";
LT883669v1	Cufflinks	exon	19274313	19274459	.	-	.	gene_id "XLOC_011064"; transcript_id "TCONS_00019667"; exon_number "11"; gene_name "ENSCGRG00001008992.1"; oId "ENSCGRT00001010458.1"; nearest_ref "ENSCGRT00001010458.1"; class_code "="; tss_id "TSS14530"; p_id "P9841";
LT883669v1	Cufflinks	exon	19275487	19275610	.	-	.	gene_id "XLOC_011064"; transcript_id "TCONS_00019667"; exon_number "12"; gene_name "ENSCGRG00001008992.1"; oId "ENSCGRT00001010458.1"; nearest_ref "ENSCGRT00001010458.1"; class_code "="; tss_id "TSS14530"; p_id "P9841";
LT883669v1	Cufflinks	exon	19276596	19276705	.	-	.	gene_id "XLOC_011064"; transcript_id "TCONS_00019667"; exon_number "13"; gene_name "ENSCGRG00001008992.1"; oId "ENSCGRT00001010458.1"; nearest_ref "ENSCGRT00001010458.1"; class_code "="; tss_id "TSS14530"; p_id "P9841";
LT883669v1	Cufflinks	exon	19276795	19276965	.	-	.	gene_id "XLOC_011064"; transcript_id "TCONS_00019667"; exon_number "14"; gene_name "ENSCGRG00001008992.1"; oId "ENSCGRT00001010458.1"; nearest_ref "ENSCGRT00001010458.1"; class_code "="; tss_id "TSS14530"; p_id "P9841";
LT883669v1	Cufflinks	exon	19278291	19278577	.	-	.	gene_id "XLOC_011064"; transcript_id "TCONS_00019667"; exon_number "15"; gene_name "ENSCGRG00001008992.1"; oId "ENSCGRT00001010458.1"; nearest_ref "ENSCGRT00001010458.1"; class_code "="; tss_id "TSS14530"; p_id "P9841";
LT883669v1	Cufflinks	exon	19280470	19280681	.	-	.	gene_id "XLOC_011064"; transcript_id "TCONS_00019667"; exon_number "16"; gene_name "ENSCGRG00001008992.1"; oId "ENSCGRT00001010458.1"; nearest_ref "ENSCGRT00001010458.1"; class_code "="; tss_id "TSS14530"; p_id "P9841";
LT883669v1	Cufflinks	exon	19282439	19282611	.	-	.	gene_id "XLOC_011064"; transcript_id "TCONS_00019667"; exon_number "17"; gene_name "ENSCGRG00001008992.1"; oId "ENSCGRT00001010458.1"; nearest_ref "ENSCGRT00001010458.1"; class_code "="; tss_id "TSS14530"; p_id "P9841";
LT883669v1	Cufflinks	exon	19283690	19284048	.	-	.	gene_id "XLOC_011064"; transcript_id "TCONS_00019667"; exon_number "18"; gene_name "ENSCGRG00001008992.1"; oId "ENSCGRT00001010458.1"; nearest_ref "ENSCGRT00001010458.1"; class_code "="; tss_id "TSS14530"; p_id "P9841";
LT883669v1	Cufflinks	exon	19285303	19285550	.	-	.	gene_id "XLOC_011064"; transcript_id "TCONS_00019667"; exon_number "19"; gene_name "ENSCGRG00001008992.1"; oId "ENSCGRT00001010458.1"; nearest_ref "ENSCGRT00001010458.1"; class_code "="; tss_id "TSS14530"; p_id "P9841";
LT883669v1	Cufflinks	exon	19285693	19285856	.	-	.	gene_id "XLOC_011064"; transcript_id "TCONS_00019667"; exon_number "20"; gene_name "ENSCGRG00001008992.1"; oId "ENSCGRT00001010458.1"; nearest_ref "ENSCGRT00001010458.1"; class_code "="; tss_id "TSS14530"; p_id "P9841";
LT883669v1	Cufflinks	exon	19288361	19288527	.	-	.	gene_id "XLOC_011064"; transcript_id "TCONS_00019667"; exon_number "21"; gene_name "ENSCGRG00001008992.1"; oId "ENSCGRT00001010458.1"; nearest_ref "ENSCGRT00001010458.1"; class_code "="; tss_id "TSS14530"; p_id "P9841";
LT883669v1	Cufflinks	exon	19290604	19290786	.	-	.	gene_id "XLOC_011064"; transcript_id "TCONS_00019667"; exon_number "22"; gene_name "ENSCGRG00001008992.1"; oId "ENSCGRT00001010458.1"; nearest_ref "ENSCGRT00001010458.1"; class_code "="; tss_id "TSS14530"; p_id "P9841";
LT883669v1	Cufflinks	exon	19293025	19293221	.	-	.	gene_id "XLOC_011064"; transcript_id "TCONS_00019667"; exon_number "23"; gene_name "ENSCGRG00001008992.1"; oId "ENSCGRT00001010458.1"; nearest_ref "ENSCGRT00001010458.1"; class_code "="; tss_id "TSS14530"; p_id "P9841";
LT883669v1	Cufflinks	exon	19294444	19294625	.	-	.	gene_id "XLOC_011064"; transcript_id "TCONS_00019667"; exon_number "24"; gene_name "ENSCGRG00001008992.1"; oId "ENSCGRT00001010458.1"; nearest_ref "ENSCGRT00001010458.1"; class_code "="; tss_id "TSS14530"; p_id "P9841";
LT883669v1	Cufflinks	exon	19296408	19296551	.	-	.	gene_id "XLOC_011064"; transcript_id "TCONS_00019667"; exon_number "25"; gene_name "ENSCGRG00001008992.1"; oId "ENSCGRT00001010458.1"; nearest_ref "ENSCGRT00001010458.1"; class_code "="; tss_id "TSS14530"; p_id "P9841";
LT883669v1	Cufflinks	exon	19297731	19297865	.	-	.	gene_id "XLOC_011064"; transcript_id "TCONS_00019667"; exon_number "26"; gene_name "ENSCGRG00001008992.1"; oId "ENSCGRT00001010458.1"; nearest_ref "ENSCGRT00001010458.1"; class_code "="; tss_id "TSS14530"; p_id "P9841";
LT883669v1	Cufflinks	exon	19300109	19300199	.	-	.	gene_id "XLOC_011064"; transcript_id "TCONS_00019667"; exon_number "27"; gene_name "ENSCGRG00001008992.1"; oId "ENSCGRT00001010458.1"; nearest_ref "ENSCGRT00001010458.1"; class_code "="; tss_id "TSS14530"; p_id "P9841";
LT883669v1	Cufflinks	exon	19300933	19301127	.	-	.	gene_id "XLOC_011064"; transcript_id "TCONS_00019667"; exon_number "28"; gene_name "ENSCGRG00001008992.1"; oId "ENSCGRT00001010458.1"; nearest_ref "ENSCGRT00001010458.1"; class_code "="; tss_id "TSS14530"; p_id "P9841";
LT883669v1	Cufflinks	exon	19313951	19313993	.	+	.	gene_id "XLOC_010485"; transcript_id "TCONS_00018523"; exon_number "1"; gene_name "ENSCGRG00001005380.1"; oId "ENSCGRT00001006379.1"; nearest_ref "ENSCGRT00001006379.1"; class_code "="; tss_id "TSS13707"; p_id "P9259";
LT883669v1	Cufflinks	exon	19313951	19313993	.	+	.	gene_id "XLOC_010485"; transcript_id "TCONS_00018522"; exon_number "1"; gene_name "ENSCGRG00001005380.1"; oId "ENSCGRT00001006376.1"; nearest_ref "ENSCGRT00001006376.1"; class_code "="; tss_id "TSS13707"; p_id "P9258";
LT883669v1	Cufflinks	exon	19320276	19320448	.	+	.	gene_id "XLOC_010485"; transcript_id "TCONS_00018523"; exon_number "2"; gene_name "ENSCGRG00001005380.1"; oId "ENSCGRT00001006379.1"; nearest_ref "ENSCGRT00001006379.1"; class_code "="; tss_id "TSS13707"; p_id "P9259";
LT883669v1	Cufflinks	exon	19320276	19320448	.	+	.	gene_id "XLOC_010485"; transcript_id "TCONS_00018522"; exon_number "2"; gene_name "ENSCGRG00001005380.1"; oId "ENSCGRT00001006376.1"; nearest_ref "ENSCGRT00001006376.1"; class_code "="; tss_id "TSS13707"; p_id "P9258";
LT883669v1	Cufflinks	exon	19322581	19322689	.	+	.	gene_id "XLOC_010485"; transcript_id "TCONS_00018523"; exon_number "3"; gene_name "ENSCGRG00001005380.1"; oId "ENSCGRT00001006379.1"; nearest_ref "ENSCGRT00001006379.1"; class_code "="; tss_id "TSS13707"; p_id "P9259";
LT883669v1	Cufflinks	exon	19322581	19322689	.	+	.	gene_id "XLOC_010485"; transcript_id "TCONS_00018522"; exon_number "3"; gene_name "ENSCGRG00001005380.1"; oId "ENSCGRT00001006376.1"; nearest_ref "ENSCGRT00001006376.1"; class_code "="; tss_id "TSS13707"; p_id "P9258";
LT883669v1	Cufflinks	exon	19323831	19323992	.	+	.	gene_id "XLOC_010485"; transcript_id "TCONS_00018523"; exon_number "4"; gene_name "ENSCGRG00001005380.1"; oId "ENSCGRT00001006379.1"; nearest_ref "ENSCGRT00001006379.1"; class_code "="; tss_id "TSS13707"; p_id "P9259";
LT883669v1	Cufflinks	exon	19323831	19323992	.	+	.	gene_id "XLOC_010485"; transcript_id "TCONS_00018522"; exon_number "4"; gene_name "ENSCGRG00001005380.1"; oId "ENSCGRT00001006376.1"; nearest_ref "ENSCGRT00001006376.1"; class_code "="; tss_id "TSS13707"; p_id "P9258";
LT883669v1	Cufflinks	exon	19325709	19325856	.	+	.	gene_id "XLOC_010485"; transcript_id "TCONS_00018523"; exon_number "5"; gene_name "ENSCGRG00001005380.1"; oId "ENSCGRT00001006379.1"; nearest_ref "ENSCGRT00001006379.1"; class_code "="; tss_id "TSS13707"; p_id "P9259";
LT883669v1	Cufflinks	exon	19325709	19325856	.	+	.	gene_id "XLOC_010485"; transcript_id "TCONS_00018522"; exon_number "5"; gene_name "ENSCGRG00001005380.1"; oId "ENSCGRT00001006376.1"; nearest_ref "ENSCGRT00001006376.1"; class_code "="; tss_id "TSS13707"; p_id "P9258";
LT883669v1	Cufflinks	exon	19326864	19326919	.	+	.	gene_id "XLOC_010485"; transcript_id "TCONS_00018523"; exon_number "6"; gene_name "ENSCGRG00001005380.1"; oId "ENSCGRT00001006379.1"; nearest_ref "ENSCGRT00001006379.1"; class_code "="; tss_id "TSS13707"; p_id "P9259";
LT883669v1	Cufflinks	exon	19326864	19326919	.	+	.	gene_id "XLOC_010485"; transcript_id "TCONS_00018522"; exon_number "6"; gene_name "ENSCGRG00001005380.1"; oId "ENSCGRT00001006376.1"; nearest_ref "ENSCGRT00001006376.1"; class_code "="; tss_id "TSS13707"; p_id "P9258";
LT883669v1	Cufflinks	exon	19330784	19330962	.	+	.	gene_id "XLOC_010485"; transcript_id "TCONS_00018523"; exon_number "7"; gene_name "ENSCGRG00001005380.1"; oId "ENSCGRT00001006379.1"; nearest_ref "ENSCGRT00001006379.1"; class_code "="; tss_id "TSS13707"; p_id "P9259";
LT883669v1	Cufflinks	exon	19330784	19330962	.	+	.	gene_id "XLOC_010485"; transcript_id "TCONS_00018522"; exon_number "7"; gene_name "ENSCGRG00001005380.1"; oId "ENSCGRT00001006376.1"; nearest_ref "ENSCGRT00001006376.1"; class_code "="; tss_id "TSS13707"; p_id "P9258";
LT883669v1	Cufflinks	exon	19333099	19333270	.	+	.	gene_id "XLOC_010485"; transcript_id "TCONS_00018523"; exon_number "8"; gene_name "ENSCGRG00001005380.1"; oId "ENSCGRT00001006379.1"; nearest_ref "ENSCGRT00001006379.1"; class_code "="; tss_id "TSS13707"; p_id "P9259";
LT883669v1	Cufflinks	exon	19333099	19333270	.	+	.	gene_id "XLOC_010485"; transcript_id "TCONS_00018522"; exon_number "8"; gene_name "ENSCGRG00001005380.1"; oId "ENSCGRT00001006376.1"; nearest_ref "ENSCGRT00001006376.1"; class_code "="; tss_id "TSS13707"; p_id "P9258";
LT883669v1	Cufflinks	exon	19334200	19334342	.	+	.	gene_id "XLOC_010485"; transcript_id "TCONS_00018522"; exon_number "9"; gene_name "ENSCGRG00001005380.1"; oId "ENSCGRT00001006376.1"; nearest_ref "ENSCGRT00001006376.1"; class_code "="; tss_id "TSS13707"; p_id "P9258";
LT883669v1	Cufflinks	exon	19336385	19336475	.	+	.	gene_id "XLOC_010485"; transcript_id "TCONS_00018522"; exon_number "10"; gene_name "ENSCGRG00001005380.1"; oId "ENSCGRT00001006376.1"; nearest_ref "ENSCGRT00001006376.1"; class_code "="; tss_id "TSS13707"; p_id "P9258";
LT883669v1	Cufflinks	exon	19337932	19337988	.	+	.	gene_id "XLOC_010485"; transcript_id "TCONS_00018523"; exon_number "9"; gene_name "ENSCGRG00001005380.1"; oId "ENSCGRT00001006379.1"; nearest_ref "ENSCGRT00001006379.1"; class_code "="; tss_id "TSS13707"; p_id "P9259";
LT883669v1	Cufflinks	exon	19337932	19337988	.	+	.	gene_id "XLOC_010485"; transcript_id "TCONS_00018522"; exon_number "11"; gene_name "ENSCGRG00001005380.1"; oId "ENSCGRT00001006376.1"; nearest_ref "ENSCGRT00001006376.1"; class_code "="; tss_id "TSS13707"; p_id "P9258";
LT883669v1	Cufflinks	exon	19340357	19340512	.	+	.	gene_id "XLOC_010485"; transcript_id "TCONS_00018523"; exon_number "10"; gene_name "ENSCGRG00001005380.1"; oId "ENSCGRT00001006379.1"; nearest_ref "ENSCGRT00001006379.1"; class_code "="; tss_id "TSS13707"; p_id "P9259";
LT883669v1	Cufflinks	exon	19340357	19340512	.	+	.	gene_id "XLOC_010485"; transcript_id "TCONS_00018522"; exon_number "12"; gene_name "ENSCGRG00001005380.1"; oId "ENSCGRT00001006376.1"; nearest_ref "ENSCGRT00001006376.1"; class_code "="; tss_id "TSS13707"; p_id "P9258";
LT883669v1	Cufflinks	exon	19341564	19341574	.	+	.	gene_id "XLOC_010486"; transcript_id "TCONS_00018524"; exon_number "1"; gene_name "ENSCGRG00001005380.1"; oId "CUFF.8614.1"; nearest_ref "ENSCGRT00001006376.1"; class_code "o"; tss_id "TSS13708";
LT883669v1	Cufflinks	exon	19342862	19343003	.	+	.	gene_id "XLOC_010485"; transcript_id "TCONS_00018523"; exon_number "11"; gene_name "ENSCGRG00001005380.1"; oId "ENSCGRT00001006379.1"; nearest_ref "ENSCGRT00001006379.1"; class_code "="; tss_id "TSS13707"; p_id "P9259";
LT883669v1	Cufflinks	exon	19342862	19343003	.	+	.	gene_id "XLOC_010485"; transcript_id "TCONS_00018522"; exon_number "13"; gene_name "ENSCGRG00001005380.1"; oId "ENSCGRT00001006376.1"; nearest_ref "ENSCGRT00001006376.1"; class_code "="; tss_id "TSS13707"; p_id "P9258";
LT883669v1	Cufflinks	exon	19350169	19350233	.	+	.	gene_id "XLOC_010485"; transcript_id "TCONS_00018523"; exon_number "12"; gene_name "ENSCGRG00001005380.1"; oId "ENSCGRT00001006379.1"; nearest_ref "ENSCGRT00001006379.1"; class_code "="; tss_id "TSS13707"; p_id "P9259";
LT883669v1	Cufflinks	exon	19350169	19350233	.	+	.	gene_id "XLOC_010485"; transcript_id "TCONS_00018522"; exon_number "14"; gene_name "ENSCGRG00001005380.1"; oId "ENSCGRT00001006376.1"; nearest_ref "ENSCGRT00001006376.1"; class_code "="; tss_id "TSS13707"; p_id "P9258";
LT883669v1	Cufflinks	exon	19352413	19352597	.	+	.	gene_id "XLOC_010485"; transcript_id "TCONS_00018523"; exon_number "13"; gene_name "ENSCGRG00001005380.1"; oId "ENSCGRT00001006379.1"; nearest_ref "ENSCGRT00001006379.1"; class_code "="; tss_id "TSS13707"; p_id "P9259";
LT883669v1	Cufflinks	exon	19352413	19352597	.	+	.	gene_id "XLOC_010485"; transcript_id "TCONS_00018522"; exon_number "15"; gene_name "ENSCGRG00001005380.1"; oId "ENSCGRT00001006376.1"; nearest_ref "ENSCGRT00001006376.1"; class_code "="; tss_id "TSS13707"; p_id "P9258";
LT883669v1	Cufflinks	exon	19354148	19354334	.	+	.	gene_id "XLOC_010485"; transcript_id "TCONS_00018523"; exon_number "14"; gene_name "ENSCGRG00001005380.1"; oId "ENSCGRT00001006379.1"; nearest_ref "ENSCGRT00001006379.1"; class_code "="; tss_id "TSS13707"; p_id "P9259";
LT883669v1	Cufflinks	exon	19354148	19354334	.	+	.	gene_id "XLOC_010485"; transcript_id "TCONS_00018522"; exon_number "16"; gene_name "ENSCGRG00001005380.1"; oId "ENSCGRT00001006376.1"; nearest_ref "ENSCGRT00001006376.1"; class_code "="; tss_id "TSS13707"; p_id "P9258";
LT883669v1	Cufflinks	exon	19355123	19355157	.	+	.	gene_id "XLOC_010485"; transcript_id "TCONS_00018523"; exon_number "15"; gene_name "ENSCGRG00001005380.1"; oId "ENSCGRT00001006379.1"; nearest_ref "ENSCGRT00001006379.1"; class_code "="; tss_id "TSS13707"; p_id "P9259";
LT883669v1	Cufflinks	exon	19355123	19355157	.	+	.	gene_id "XLOC_010485"; transcript_id "TCONS_00018522"; exon_number "17"; gene_name "ENSCGRG00001005380.1"; oId "ENSCGRT00001006376.1"; nearest_ref "ENSCGRT00001006376.1"; class_code "="; tss_id "TSS13707"; p_id "P9258";
LT883669v1	Cufflinks	exon	19375168	19375210	.	+	.	gene_id "XLOC_010487"; transcript_id "TCONS_00018525"; exon_number "1"; gene_name "ENSCGRG00001011853.1"; oId "ENSCGRT00001014051.1"; nearest_ref "ENSCGRT00001014051.1"; class_code "="; tss_id "TSS13710"; p_id "P9261";
LT883669v1	Cufflinks	exon	19377283	19377455	.	+	.	gene_id "XLOC_010487"; transcript_id "TCONS_00018525"; exon_number "2"; gene_name "ENSCGRG00001011853.1"; oId "ENSCGRT00001014051.1"; nearest_ref "ENSCGRT00001014051.1"; class_code "="; tss_id "TSS13710"; p_id "P9261";
LT883669v1	Cufflinks	exon	19380036	19380144	.	+	.	gene_id "XLOC_010487"; transcript_id "TCONS_00018525"; exon_number "3"; gene_name "ENSCGRG00001011853.1"; oId "ENSCGRT00001014051.1"; nearest_ref "ENSCGRT00001014051.1"; class_code "="; tss_id "TSS13710"; p_id "P9261";
LT883669v1	Cufflinks	exon	19380876	19381052	.	+	.	gene_id "XLOC_010487"; transcript_id "TCONS_00018525"; exon_number "4"; gene_name "ENSCGRG00001011853.1"; oId "ENSCGRT00001014051.1"; nearest_ref "ENSCGRT00001014051.1"; class_code "="; tss_id "TSS13710"; p_id "P9261";
LT883669v1	Cufflinks	exon	19381726	19381858	.	+	.	gene_id "XLOC_010487"; transcript_id "TCONS_00018525"; exon_number "5"; gene_name "ENSCGRG00001011853.1"; oId "ENSCGRT00001014051.1"; nearest_ref "ENSCGRT00001014051.1"; class_code "="; tss_id "TSS13710"; p_id "P9261";
LT883669v1	Cufflinks	exon	19383191	19383221	.	+	.	gene_id "XLOC_010487"; transcript_id "TCONS_00018525"; exon_number "6"; gene_name "ENSCGRG00001011853.1"; oId "ENSCGRT00001014051.1"; nearest_ref "ENSCGRT00001014051.1"; class_code "="; tss_id "TSS13710"; p_id "P9261";
LT883669v1	Cufflinks	exon	19383276	19383452	.	+	.	gene_id "XLOC_010487"; transcript_id "TCONS_00018525"; exon_number "7"; gene_name "ENSCGRG00001011853.1"; oId "ENSCGRT00001014051.1"; nearest_ref "ENSCGRT00001014051.1"; class_code "="; tss_id "TSS13710"; p_id "P9261";
LT883669v1	Cufflinks	exon	19384400	19384577	.	+	.	gene_id "XLOC_010487"; transcript_id "TCONS_00018525"; exon_number "8"; gene_name "ENSCGRG00001011853.1"; oId "ENSCGRT00001014051.1"; nearest_ref "ENSCGRT00001014051.1"; class_code "="; tss_id "TSS13710"; p_id "P9261";
LT883669v1	Cufflinks	exon	19386167	19386318	.	+	.	gene_id "XLOC_010487"; transcript_id "TCONS_00018525"; exon_number "9"; gene_name "ENSCGRG00001011853.1"; oId "ENSCGRT00001014051.1"; nearest_ref "ENSCGRT00001014051.1"; class_code "="; tss_id "TSS13710"; p_id "P9261";
LT883669v1	Cufflinks	exon	19387741	19387845	.	+	.	gene_id "XLOC_010487"; transcript_id "TCONS_00018525"; exon_number "10"; gene_name "ENSCGRG00001011853.1"; oId "ENSCGRT00001014051.1"; nearest_ref "ENSCGRT00001014051.1"; class_code "="; tss_id "TSS13710"; p_id "P9261";
LT883669v1	Cufflinks	exon	19391361	19391541	.	+	.	gene_id "XLOC_010487"; transcript_id "TCONS_00018525"; exon_number "11"; gene_name "ENSCGRG00001011853.1"; oId "ENSCGRT00001014051.1"; nearest_ref "ENSCGRT00001014051.1"; class_code "="; tss_id "TSS13710"; p_id "P9261";
LT883669v1	Cufflinks	exon	19392959	19393088	.	+	.	gene_id "XLOC_010487"; transcript_id "TCONS_00018525"; exon_number "12"; gene_name "ENSCGRG00001011853.1"; oId "ENSCGRT00001014051.1"; nearest_ref "ENSCGRT00001014051.1"; class_code "="; tss_id "TSS13710"; p_id "P9261";
LT883669v1	Cufflinks	exon	19395869	19395933	.	+	.	gene_id "XLOC_010487"; transcript_id "TCONS_00018525"; exon_number "13"; gene_name "ENSCGRG00001011853.1"; oId "ENSCGRT00001014051.1"; nearest_ref "ENSCGRT00001014051.1"; class_code "="; tss_id "TSS13710"; p_id "P9261";
LT883669v1	Cufflinks	exon	19397950	19398134	.	+	.	gene_id "XLOC_010487"; transcript_id "TCONS_00018525"; exon_number "14"; gene_name "ENSCGRG00001011853.1"; oId "ENSCGRT00001014051.1"; nearest_ref "ENSCGRT00001014051.1"; class_code "="; tss_id "TSS13710"; p_id "P9261";
LT883669v1	Cufflinks	exon	19399742	19399939	.	+	.	gene_id "XLOC_010487"; transcript_id "TCONS_00018525"; exon_number "15"; gene_name "ENSCGRG00001011853.1"; oId "ENSCGRT00001014051.1"; nearest_ref "ENSCGRT00001014051.1"; class_code "="; tss_id "TSS13710"; p_id "P9261";
LT883669v1	Cufflinks	exon	19407943	19408178	.	+	.	gene_id "XLOC_010486"; transcript_id "TCONS_00018526"; exon_number "1"; gene_name "ENSCGRG00001018121.1"; oId "ENSCGRT00001022571.1"; nearest_ref "ENSCGRT00001022571.1"; class_code "="; tss_id "TSS13709"; p_id "P9260";
LT883669v1	Cufflinks	exon	19408716	19408810	.	+	.	gene_id "XLOC_010486"; transcript_id "TCONS_00018526"; exon_number "2"; gene_name "ENSCGRG00001018121.1"; oId "ENSCGRT00001022571.1"; nearest_ref "ENSCGRT00001022571.1"; class_code "="; tss_id "TSS13709"; p_id "P9260";
LT883669v1	Cufflinks	exon	19410621	19410698	.	+	.	gene_id "XLOC_010486"; transcript_id "TCONS_00018526"; exon_number "3"; gene_name "ENSCGRG00001018121.1"; oId "ENSCGRT00001022571.1"; nearest_ref "ENSCGRT00001022571.1"; class_code "="; tss_id "TSS13709"; p_id "P9260";
LT883669v1	Cufflinks	exon	19414068	19414150	.	+	.	gene_id "XLOC_010486"; transcript_id "TCONS_00018526"; exon_number "4"; gene_name "ENSCGRG00001018121.1"; oId "ENSCGRT00001022571.1"; nearest_ref "ENSCGRT00001022571.1"; class_code "="; tss_id "TSS13709"; p_id "P9260";
LT883669v1	Cufflinks	exon	19420246	19420382	.	+	.	gene_id "XLOC_010486"; transcript_id "TCONS_00018526"; exon_number "5"; gene_name "ENSCGRG00001018121.1"; oId "ENSCGRT00001022571.1"; nearest_ref "ENSCGRT00001022571.1"; class_code "="; tss_id "TSS13709"; p_id "P9260";
LT883669v1	Cufflinks	exon	19421245	19421299	.	+	.	gene_id "XLOC_010486"; transcript_id "TCONS_00018526"; exon_number "6"; gene_name "ENSCGRG00001018121.1"; oId "ENSCGRT00001022571.1"; nearest_ref "ENSCGRT00001022571.1"; class_code "="; tss_id "TSS13709"; p_id "P9260";
LT883669v1	Cufflinks	exon	19422807	19423851	.	+	.	gene_id "XLOC_010486"; transcript_id "TCONS_00018526"; exon_number "7"; gene_name "ENSCGRG00001018121.1"; oId "ENSCGRT00001022571.1"; nearest_ref "ENSCGRT00001022571.1"; class_code "="; tss_id "TSS13709"; p_id "P9260";
LT883669v1	Cufflinks	exon	19423481	19424002	.	+	.	gene_id "XLOC_010486"; transcript_id "TCONS_00018524"; exon_number "2"; gene_name "ENSCGRG00001005380.1"; oId "CUFF.8614.1"; nearest_ref "ENSCGRT00001006376.1"; class_code "o"; tss_id "TSS13708";
LT883669v1	Cufflinks	exon	19430227	19430291	.	-	.	gene_id "XLOC_011065"; transcript_id "TCONS_00019668"; exon_number "1"; gene_name "ENSCGRG00001013041.1"; oId "ENSCGRT00001015624.1"; nearest_ref "ENSCGRT00001015624.1"; class_code "="; tss_id "TSS14531"; p_id "P9842";
LT883669v1	Cufflinks	exon	19435920	19435986	.	-	.	gene_id "XLOC_011065"; transcript_id "TCONS_00019668"; exon_number "2"; gene_name "ENSCGRG00001013041.1"; oId "ENSCGRT00001015624.1"; nearest_ref "ENSCGRT00001015624.1"; class_code "="; tss_id "TSS14531"; p_id "P9842";
LT883669v1	Cufflinks	exon	19439037	19439130	.	-	.	gene_id "XLOC_011065"; transcript_id "TCONS_00019668"; exon_number "3"; gene_name "ENSCGRG00001013041.1"; oId "ENSCGRT00001015624.1"; nearest_ref "ENSCGRT00001015624.1"; class_code "="; tss_id "TSS14531"; p_id "P9842";
LT883669v1	Cufflinks	exon	19440380	19440491	.	-	.	gene_id "XLOC_011065"; transcript_id "TCONS_00019668"; exon_number "4"; gene_name "ENSCGRG00001013041.1"; oId "ENSCGRT00001015624.1"; nearest_ref "ENSCGRT00001015624.1"; class_code "="; tss_id "TSS14531"; p_id "P9842";
LT883669v1	Cufflinks	exon	19441581	19441686	.	-	.	gene_id "XLOC_011065"; transcript_id "TCONS_00019668"; exon_number "5"; gene_name "ENSCGRG00001013041.1"; oId "ENSCGRT00001015624.1"; nearest_ref "ENSCGRT00001015624.1"; class_code "="; tss_id "TSS14531"; p_id "P9842";
LT883669v1	Cufflinks	exon	19441866	19441919	.	-	.	gene_id "XLOC_011065"; transcript_id "TCONS_00019668"; exon_number "6"; gene_name "ENSCGRG00001013041.1"; oId "ENSCGRT00001015624.1"; nearest_ref "ENSCGRT00001015624.1"; class_code "="; tss_id "TSS14531"; p_id "P9842";
LT883669v1	Cufflinks	exon	19456136	19456194	.	-	.	gene_id "XLOC_011065"; transcript_id "TCONS_00019668"; exon_number "7"; gene_name "ENSCGRG00001013041.1"; oId "ENSCGRT00001015624.1"; nearest_ref "ENSCGRT00001015624.1"; class_code "="; tss_id "TSS14531"; p_id "P9842";
LT883669v1	Cufflinks	exon	19484465	19484534	.	-	.	gene_id "XLOC_011065"; transcript_id "TCONS_00019668"; exon_number "8"; gene_name "ENSCGRG00001013041.1"; oId "ENSCGRT00001015624.1"; nearest_ref "ENSCGRT00001015624.1"; class_code "="; tss_id "TSS14531"; p_id "P9842";
LT883669v1	Cufflinks	exon	19515206	19515326	.	-	.	gene_id "XLOC_011066"; transcript_id "TCONS_00019669"; exon_number "1"; gene_name "ENSCGRG00001020259.1"; oId "ENSCGRT00001025656.1"; nearest_ref "ENSCGRT00001025656.1"; class_code "="; tss_id "TSS14532"; p_id "P9843";
LT883669v1	Cufflinks	exon	19516142	19516265	.	-	.	gene_id "XLOC_011066"; transcript_id "TCONS_00019669"; exon_number "2"; gene_name "ENSCGRG00001020259.1"; oId "ENSCGRT00001025656.1"; nearest_ref "ENSCGRT00001025656.1"; class_code "="; tss_id "TSS14532"; p_id "P9843";
LT883669v1	Cufflinks	exon	19518599	19518663	.	-	.	gene_id "XLOC_011066"; transcript_id "TCONS_00019669"; exon_number "3"; gene_name "ENSCGRG00001020259.1"; oId "ENSCGRT00001025656.1"; nearest_ref "ENSCGRT00001025656.1"; class_code "="; tss_id "TSS14532"; p_id "P9843";
LT883669v1	Cufflinks	exon	19521151	19521162	.	+	.	gene_id "XLOC_010484"; transcript_id "TCONS_00018521"; exon_number "2"; gene_name "ENSCGRG00001005380.1"; oId "CUFF.8612.1"; nearest_ref "ENSCGRT00001006376.1"; class_code "o"; tss_id "TSS13706";
LT883669v1	Cufflinks	exon	19521346	19521509	.	-	.	gene_id "XLOC_011066"; transcript_id "TCONS_00019669"; exon_number "4"; gene_name "ENSCGRG00001020259.1"; oId "ENSCGRT00001025656.1"; nearest_ref "ENSCGRT00001025656.1"; class_code "="; tss_id "TSS14532"; p_id "P9843";
LT883669v1	Cufflinks	exon	19523735	19523900	.	-	.	gene_id "XLOC_011066"; transcript_id "TCONS_00019669"; exon_number "5"; gene_name "ENSCGRG00001020259.1"; oId "ENSCGRT00001025656.1"; nearest_ref "ENSCGRT00001025656.1"; class_code "="; tss_id "TSS14532"; p_id "P9843";
LT883669v1	Cufflinks	exon	19525571	19525760	.	-	.	gene_id "XLOC_011066"; transcript_id "TCONS_00019669"; exon_number "6"; gene_name "ENSCGRG00001020259.1"; oId "ENSCGRT00001025656.1"; nearest_ref "ENSCGRT00001025656.1"; class_code "="; tss_id "TSS14532"; p_id "P9843";
LT883669v1	Cufflinks	exon	19526837	19527001	.	-	.	gene_id "XLOC_011066"; transcript_id "TCONS_00019669"; exon_number "7"; gene_name "ENSCGRG00001020259.1"; oId "ENSCGRT00001025656.1"; nearest_ref "ENSCGRT00001025656.1"; class_code "="; tss_id "TSS14532"; p_id "P9843";
LT883669v1	Cufflinks	exon	19527519	19527594	.	-	.	gene_id "XLOC_011066"; transcript_id "TCONS_00019669"; exon_number "8"; gene_name "ENSCGRG00001020259.1"; oId "ENSCGRT00001025656.1"; nearest_ref "ENSCGRT00001025656.1"; class_code "="; tss_id "TSS14532"; p_id "P9843";
LT883669v1	Cufflinks	exon	19529470	19529606	.	-	.	gene_id "XLOC_011066"; transcript_id "TCONS_00019669"; exon_number "9"; gene_name "ENSCGRG00001020259.1"; oId "ENSCGRT00001025656.1"; nearest_ref "ENSCGRT00001025656.1"; class_code "="; tss_id "TSS14532"; p_id "P9843";
LT883669v1	Cufflinks	exon	19531215	19531313	.	-	.	gene_id "XLOC_011066"; transcript_id "TCONS_00019669"; exon_number "10"; gene_name "ENSCGRG00001020259.1"; oId "ENSCGRT00001025656.1"; nearest_ref "ENSCGRT00001025656.1"; class_code "="; tss_id "TSS14532"; p_id "P9843";
LT883669v1	Cufflinks	exon	19532323	19532550	.	-	.	gene_id "XLOC_011066"; transcript_id "TCONS_00019669"; exon_number "11"; gene_name "ENSCGRG00001020259.1"; oId "ENSCGRT00001025656.1"; nearest_ref "ENSCGRT00001025656.1"; class_code "="; tss_id "TSS14532"; p_id "P9843";
LT883669v1	Cufflinks	exon	19549047	19549209	.	-	.	gene_id "XLOC_011066"; transcript_id "TCONS_00019669"; exon_number "12"; gene_name "ENSCGRG00001020259.1"; oId "ENSCGRT00001025656.1"; nearest_ref "ENSCGRT00001025656.1"; class_code "="; tss_id "TSS14532"; p_id "P9843";
LT883669v1	Cufflinks	exon	19552476	19552613	.	-	.	gene_id "XLOC_011066"; transcript_id "TCONS_00019669"; exon_number "13"; gene_name "ENSCGRG00001020259.1"; oId "ENSCGRT00001025656.1"; nearest_ref "ENSCGRT00001025656.1"; class_code "="; tss_id "TSS14532"; p_id "P9843";
LT883669v1	Cufflinks	exon	19582815	19582910	.	-	.	gene_id "XLOC_011066"; transcript_id "TCONS_00019669"; exon_number "14"; gene_name "ENSCGRG00001020259.1"; oId "ENSCGRT00001025656.1"; nearest_ref "ENSCGRT00001025656.1"; class_code "="; tss_id "TSS14532"; p_id "P9843";
LT883669v1	Cufflinks	exon	19601552	19601919	.	-	.	gene_id "XLOC_011067"; transcript_id "TCONS_00019670"; exon_number "1"; gene_name "ENSCGRG00001009282.1"; oId "ENSCGRT00001010771.1"; nearest_ref "ENSCGRT00001010771.1"; class_code "="; tss_id "TSS14533";
LT883669v1	Cufflinks	exon	19689280	19690963	.	-	.	gene_id "XLOC_011068"; transcript_id "TCONS_00019673"; exon_number "1"; gene_name "ENSCGRG00001022954.1"; oId "CUFF.8600.3"; nearest_ref "ENSCGRT00001029591.1"; class_code "j"; tss_id "TSS14534";
LT883669v1	Cufflinks	exon	19689280	19690963	.	-	.	gene_id "XLOC_011068"; transcript_id "TCONS_00019672"; exon_number "1"; gene_name "ENSCGRG00001022954.1"; oId "CUFF.8600.2"; nearest_ref "ENSCGRT00001029591.1"; class_code "="; tss_id "TSS14534"; p_id "P9844";
LT883669v1	Cufflinks	exon	19689280	19690963	.	-	.	gene_id "XLOC_011068"; transcript_id "TCONS_00019671"; exon_number "1"; gene_name "ENSCGRG00001022954.1"; oId "CUFF.8600.1"; nearest_ref "ENSCGRT00001029591.1"; class_code "j"; tss_id "TSS14534";
LT883669v1	Cufflinks	exon	19689895	19690724	.	+	.	gene_id "XLOC_010488"; transcript_id "TCONS_00018527"; exon_number "1"; gene_name "ENSCGRG00001022954.1"; oId "CUFF.8601.1"; nearest_ref "ENSCGRT00001029591.1"; class_code "x"; tss_id "TSS13711";
LT883669v1	Cufflinks	exon	19690852	19690963	.	-	.	gene_id "XLOC_011068"; transcript_id "TCONS_00019674"; exon_number "1"; gene_name "ENSCGRG00001022954.1"; oId "ENSCGRT00001029591.1"; nearest_ref "ENSCGRT00001029591.1"; class_code "="; tss_id "TSS14534"; p_id "P9844";
LT883669v1	Cufflinks	exon	19692091	19692227	.	-	.	gene_id "XLOC_011068"; transcript_id "TCONS_00019673"; exon_number "2"; gene_name "ENSCGRG00001022954.1"; oId "CUFF.8600.3"; nearest_ref "ENSCGRT00001029591.1"; class_code "j"; tss_id "TSS14534";
LT883669v1	Cufflinks	exon	19692091	19692227	.	-	.	gene_id "XLOC_011068"; transcript_id "TCONS_00019672"; exon_number "2"; gene_name "ENSCGRG00001022954.1"; oId "CUFF.8600.2"; nearest_ref "ENSCGRT00001029591.1"; class_code "="; tss_id "TSS14534"; p_id "P9844";
LT883669v1	Cufflinks	exon	19692091	19692227	.	-	.	gene_id "XLOC_011068"; transcript_id "TCONS_00019671"; exon_number "2"; gene_name "ENSCGRG00001022954.1"; oId "CUFF.8600.1"; nearest_ref "ENSCGRT00001029591.1"; class_code "j"; tss_id "TSS14534";
LT883669v1	Cufflinks	exon	19692091	19692227	.	-	.	gene_id "XLOC_011068"; transcript_id "TCONS_00019674"; exon_number "2"; gene_name "ENSCGRG00001022954.1"; oId "ENSCGRT00001029591.1"; nearest_ref "ENSCGRT00001029591.1"; class_code "="; tss_id "TSS14534"; p_id "P9844";
LT883669v1	Cufflinks	exon	19702078	19702237	.	-	.	gene_id "XLOC_011068"; transcript_id "TCONS_00019673"; exon_number "3"; gene_name "ENSCGRG00001022954.1"; oId "CUFF.8600.3"; nearest_ref "ENSCGRT00001029591.1"; class_code "j"; tss_id "TSS14534";
LT883669v1	Cufflinks	exon	19702078	19702237	.	-	.	gene_id "XLOC_011068"; transcript_id "TCONS_00019672"; exon_number "3"; gene_name "ENSCGRG00001022954.1"; oId "CUFF.8600.2"; nearest_ref "ENSCGRT00001029591.1"; class_code "="; tss_id "TSS14534"; p_id "P9844";
LT883669v1	Cufflinks	exon	19702078	19702237	.	-	.	gene_id "XLOC_011068"; transcript_id "TCONS_00019671"; exon_number "3"; gene_name "ENSCGRG00001022954.1"; oId "CUFF.8600.1"; nearest_ref "ENSCGRT00001029591.1"; class_code "j"; tss_id "TSS14534";
LT883669v1	Cufflinks	exon	19702078	19702237	.	-	.	gene_id "XLOC_011068"; transcript_id "TCONS_00019674"; exon_number "3"; gene_name "ENSCGRG00001022954.1"; oId "ENSCGRT00001029591.1"; nearest_ref "ENSCGRT00001029591.1"; class_code "="; tss_id "TSS14534"; p_id "P9844";
LT883669v1	Cufflinks	exon	19702375	19702484	.	-	.	gene_id "XLOC_011068"; transcript_id "TCONS_00019673"; exon_number "4"; gene_name "ENSCGRG00001022954.1"; oId "CUFF.8600.3"; nearest_ref "ENSCGRT00001029591.1"; class_code "j"; tss_id "TSS14534";
LT883669v1	Cufflinks	exon	19702375	19702484	.	-	.	gene_id "XLOC_011068"; transcript_id "TCONS_00019672"; exon_number "4"; gene_name "ENSCGRG00001022954.1"; oId "CUFF.8600.2"; nearest_ref "ENSCGRT00001029591.1"; class_code "="; tss_id "TSS14534"; p_id "P9844";
LT883669v1	Cufflinks	exon	19702375	19702484	.	-	.	gene_id "XLOC_011068"; transcript_id "TCONS_00019671"; exon_number "4"; gene_name "ENSCGRG00001022954.1"; oId "CUFF.8600.1"; nearest_ref "ENSCGRT00001029591.1"; class_code "j"; tss_id "TSS14534";
LT883669v1	Cufflinks	exon	19702375	19702484	.	-	.	gene_id "XLOC_011068"; transcript_id "TCONS_00019674"; exon_number "4"; gene_name "ENSCGRG00001022954.1"; oId "ENSCGRT00001029591.1"; nearest_ref "ENSCGRT00001029591.1"; class_code "="; tss_id "TSS14534"; p_id "P9844";
LT883669v1	Cufflinks	exon	19703356	19703488	.	-	.	gene_id "XLOC_011068"; transcript_id "TCONS_00019673"; exon_number "5"; gene_name "ENSCGRG00001022954.1"; oId "CUFF.8600.3"; nearest_ref "ENSCGRT00001029591.1"; class_code "j"; tss_id "TSS14534";
LT883669v1	Cufflinks	exon	19703356	19703488	.	-	.	gene_id "XLOC_011068"; transcript_id "TCONS_00019672"; exon_number "5"; gene_name "ENSCGRG00001022954.1"; oId "CUFF.8600.2"; nearest_ref "ENSCGRT00001029591.1"; class_code "="; tss_id "TSS14534"; p_id "P9844";
LT883669v1	Cufflinks	exon	19703356	19703488	.	-	.	gene_id "XLOC_011068"; transcript_id "TCONS_00019671"; exon_number "5"; gene_name "ENSCGRG00001022954.1"; oId "CUFF.8600.1"; nearest_ref "ENSCGRT00001029591.1"; class_code "j"; tss_id "TSS14534";
LT883669v1	Cufflinks	exon	19703356	19703488	.	-	.	gene_id "XLOC_011068"; transcript_id "TCONS_00019674"; exon_number "5"; gene_name "ENSCGRG00001022954.1"; oId "ENSCGRT00001029591.1"; nearest_ref "ENSCGRT00001029591.1"; class_code "="; tss_id "TSS14534"; p_id "P9844";
LT883669v1	Cufflinks	exon	19708750	19708819	.	-	.	gene_id "XLOC_011068"; transcript_id "TCONS_00019673"; exon_number "6"; gene_name "ENSCGRG00001022954.1"; oId "CUFF.8600.3"; nearest_ref "ENSCGRT00001029591.1"; class_code "j"; tss_id "TSS14534";
LT883669v1	Cufflinks	exon	19708750	19708819	.	-	.	gene_id "XLOC_011068"; transcript_id "TCONS_00019672"; exon_number "6"; gene_name "ENSCGRG00001022954.1"; oId "CUFF.8600.2"; nearest_ref "ENSCGRT00001029591.1"; class_code "="; tss_id "TSS14534"; p_id "P9844";
LT883669v1	Cufflinks	exon	19708750	19708819	.	-	.	gene_id "XLOC_011068"; transcript_id "TCONS_00019671"; exon_number "6"; gene_name "ENSCGRG00001022954.1"; oId "CUFF.8600.1"; nearest_ref "ENSCGRT00001029591.1"; class_code "j"; tss_id "TSS14534";
LT883669v1	Cufflinks	exon	19708750	19708819	.	-	.	gene_id "XLOC_011068"; transcript_id "TCONS_00019674"; exon_number "6"; gene_name "ENSCGRG00001022954.1"; oId "ENSCGRT00001029591.1"; nearest_ref "ENSCGRT00001029591.1"; class_code "="; tss_id "TSS14534"; p_id "P9844";
LT883669v1	Cufflinks	exon	19711908	19711994	.	-	.	gene_id "XLOC_011068"; transcript_id "TCONS_00019673"; exon_number "7"; gene_name "ENSCGRG00001022954.1"; oId "CUFF.8600.3"; nearest_ref "ENSCGRT00001029591.1"; class_code "j"; tss_id "TSS14534";
LT883669v1	Cufflinks	exon	19711908	19711994	.	-	.	gene_id "XLOC_011068"; transcript_id "TCONS_00019672"; exon_number "7"; gene_name "ENSCGRG00001022954.1"; oId "CUFF.8600.2"; nearest_ref "ENSCGRT00001029591.1"; class_code "="; tss_id "TSS14534"; p_id "P9844";
LT883669v1	Cufflinks	exon	19711908	19711994	.	-	.	gene_id "XLOC_011068"; transcript_id "TCONS_00019671"; exon_number "7"; gene_name "ENSCGRG00001022954.1"; oId "CUFF.8600.1"; nearest_ref "ENSCGRT00001029591.1"; class_code "j"; tss_id "TSS14534";
LT883669v1	Cufflinks	exon	19711908	19711994	.	-	.	gene_id "XLOC_011068"; transcript_id "TCONS_00019674"; exon_number "7"; gene_name "ENSCGRG00001022954.1"; oId "ENSCGRT00001029591.1"; nearest_ref "ENSCGRT00001029591.1"; class_code "="; tss_id "TSS14534"; p_id "P9844";
LT883669v1	Cufflinks	exon	19714177	19714302	.	-	.	gene_id "XLOC_011068"; transcript_id "TCONS_00019672"; exon_number "8"; gene_name "ENSCGRG00001022954.1"; oId "CUFF.8600.2"; nearest_ref "ENSCGRT00001029591.1"; class_code "="; tss_id "TSS14534"; p_id "P9844";
LT883669v1	Cufflinks	exon	19714177	19714302	.	-	.	gene_id "XLOC_011068"; transcript_id "TCONS_00019671"; exon_number "8"; gene_name "ENSCGRG00001022954.1"; oId "CUFF.8600.1"; nearest_ref "ENSCGRT00001029591.1"; class_code "j"; tss_id "TSS14534";
LT883669v1	Cufflinks	exon	19714177	19714302	.	-	.	gene_id "XLOC_011068"; transcript_id "TCONS_00019674"; exon_number "8"; gene_name "ENSCGRG00001022954.1"; oId "ENSCGRT00001029591.1"; nearest_ref "ENSCGRT00001029591.1"; class_code "="; tss_id "TSS14534"; p_id "P9844";
LT883669v1	Cufflinks	exon	19718712	19718965	.	-	.	gene_id "XLOC_011069"; transcript_id "TCONS_00019675"; exon_number "1"; gene_name "ENSCGRG00001024987.1"; oId "ENSCGRT00001032448.1"; nearest_ref "ENSCGRT00001032448.1"; class_code "="; tss_id "TSS14535"; p_id "P9845";
LT883669v1	Cufflinks	exon	19718978	19719115	.	-	.	gene_id "XLOC_011069"; transcript_id "TCONS_00019675"; exon_number "2"; gene_name "ENSCGRG00001024987.1"; oId "ENSCGRT00001032448.1"; nearest_ref "ENSCGRT00001032448.1"; class_code "="; tss_id "TSS14535"; p_id "P9845";
LT883669v1	Cufflinks	exon	19719209	19719477	.	-	.	gene_id "XLOC_011069"; transcript_id "TCONS_00019675"; exon_number "3"; gene_name "ENSCGRG00001024987.1"; oId "ENSCGRT00001032448.1"; nearest_ref "ENSCGRT00001032448.1"; class_code "="; tss_id "TSS14535"; p_id "P9845";
LT883669v1	Cufflinks	exon	19719512	19720008	.	-	.	gene_id "XLOC_011069"; transcript_id "TCONS_00019675"; exon_number "4"; gene_name "ENSCGRG00001024987.1"; oId "ENSCGRT00001032448.1"; nearest_ref "ENSCGRT00001032448.1"; class_code "="; tss_id "TSS14535"; p_id "P9845";
LT883669v1	Cufflinks	exon	19720032	19720213	.	-	.	gene_id "XLOC_011069"; transcript_id "TCONS_00019675"; exon_number "5"; gene_name "ENSCGRG00001024987.1"; oId "ENSCGRT00001032448.1"; nearest_ref "ENSCGRT00001032448.1"; class_code "="; tss_id "TSS14535"; p_id "P9845";
LT883669v1	Cufflinks	exon	19720268	19720775	.	-	.	gene_id "XLOC_011069"; transcript_id "TCONS_00019675"; exon_number "6"; gene_name "ENSCGRG00001024987.1"; oId "ENSCGRT00001032448.1"; nearest_ref "ENSCGRT00001032448.1"; class_code "="; tss_id "TSS14535"; p_id "P9845";
LT883669v1	Cufflinks	exon	19720841	19720865	.	-	.	gene_id "XLOC_011069"; transcript_id "TCONS_00019675"; exon_number "7"; gene_name "ENSCGRG00001024987.1"; oId "ENSCGRT00001032448.1"; nearest_ref "ENSCGRT00001032448.1"; class_code "="; tss_id "TSS14535"; p_id "P9845";
LT883669v1	Cufflinks	exon	19720928	19721301	.	-	.	gene_id "XLOC_011069"; transcript_id "TCONS_00019675"; exon_number "8"; gene_name "ENSCGRG00001024987.1"; oId "ENSCGRT00001032448.1"; nearest_ref "ENSCGRT00001032448.1"; class_code "="; tss_id "TSS14535"; p_id "P9845";
LT883669v1	Cufflinks	exon	19722849	19722955	.	-	.	gene_id "XLOC_011068"; transcript_id "TCONS_00019672"; exon_number "9"; gene_name "ENSCGRG00001022954.1"; oId "CUFF.8600.2"; nearest_ref "ENSCGRT00001029591.1"; class_code "="; tss_id "TSS14534"; p_id "P9844";
LT883669v1	Cufflinks	exon	19722849	19722955	.	-	.	gene_id "XLOC_011068"; transcript_id "TCONS_00019674"; exon_number "9"; gene_name "ENSCGRG00001022954.1"; oId "ENSCGRT00001029591.1"; nearest_ref "ENSCGRT00001029591.1"; class_code "="; tss_id "TSS14534"; p_id "P9844";
LT883669v1	Cufflinks	exon	19722855	19722955	.	-	.	gene_id "XLOC_011068"; transcript_id "TCONS_00019673"; exon_number "8"; gene_name "ENSCGRG00001022954.1"; oId "CUFF.8600.3"; nearest_ref "ENSCGRT00001029591.1"; class_code "j"; tss_id "TSS14534";
LT883669v1	Cufflinks	exon	19722855	19722955	.	-	.	gene_id "XLOC_011068"; transcript_id "TCONS_00019671"; exon_number "9"; gene_name "ENSCGRG00001022954.1"; oId "CUFF.8600.1"; nearest_ref "ENSCGRT00001029591.1"; class_code "j"; tss_id "TSS14534";
LT883669v1	Cufflinks	exon	19727601	19727745	.	-	.	gene_id "XLOC_011068"; transcript_id "TCONS_00019673"; exon_number "9"; gene_name "ENSCGRG00001022954.1"; oId "CUFF.8600.3"; nearest_ref "ENSCGRT00001029591.1"; class_code "j"; tss_id "TSS14534";
LT883669v1	Cufflinks	exon	19727601	19727745	.	-	.	gene_id "XLOC_011068"; transcript_id "TCONS_00019672"; exon_number "10"; gene_name "ENSCGRG00001022954.1"; oId "CUFF.8600.2"; nearest_ref "ENSCGRT00001029591.1"; class_code "="; tss_id "TSS14534"; p_id "P9844";
LT883669v1	Cufflinks	exon	19727601	19727745	.	-	.	gene_id "XLOC_011068"; transcript_id "TCONS_00019671"; exon_number "10"; gene_name "ENSCGRG00001022954.1"; oId "CUFF.8600.1"; nearest_ref "ENSCGRT00001029591.1"; class_code "j"; tss_id "TSS14534";
LT883669v1	Cufflinks	exon	19727601	19727745	.	-	.	gene_id "XLOC_011068"; transcript_id "TCONS_00019674"; exon_number "10"; gene_name "ENSCGRG00001022954.1"; oId "ENSCGRT00001029591.1"; nearest_ref "ENSCGRT00001029591.1"; class_code "="; tss_id "TSS14534"; p_id "P9844";
LT883669v1	Cufflinks	exon	19733178	19733231	.	-	.	gene_id "XLOC_011068"; transcript_id "TCONS_00019673"; exon_number "10"; gene_name "ENSCGRG00001022954.1"; oId "CUFF.8600.3"; nearest_ref "ENSCGRT00001029591.1"; class_code "j"; tss_id "TSS14534";
LT883669v1	Cufflinks	exon	19733178	19733231	.	-	.	gene_id "XLOC_011068"; transcript_id "TCONS_00019672"; exon_number "11"; gene_name "ENSCGRG00001022954.1"; oId "CUFF.8600.2"; nearest_ref "ENSCGRT00001029591.1"; class_code "="; tss_id "TSS14534"; p_id "P9844";
LT883669v1	Cufflinks	exon	19733178	19733231	.	-	.	gene_id "XLOC_011068"; transcript_id "TCONS_00019671"; exon_number "11"; gene_name "ENSCGRG00001022954.1"; oId "CUFF.8600.1"; nearest_ref "ENSCGRT00001029591.1"; class_code "j"; tss_id "TSS14534";
LT883669v1	Cufflinks	exon	19733178	19733231	.	-	.	gene_id "XLOC_011068"; transcript_id "TCONS_00019674"; exon_number "11"; gene_name "ENSCGRG00001022954.1"; oId "ENSCGRT00001029591.1"; nearest_ref "ENSCGRT00001029591.1"; class_code "="; tss_id "TSS14534"; p_id "P9844";
LT883669v1	Cufflinks	exon	19735315	19735449	.	-	.	gene_id "XLOC_011068"; transcript_id "TCONS_00019673"; exon_number "11"; gene_name "ENSCGRG00001022954.1"; oId "CUFF.8600.3"; nearest_ref "ENSCGRT00001029591.1"; class_code "j"; tss_id "TSS14534";
LT883669v1	Cufflinks	exon	19735315	19735449	.	-	.	gene_id "XLOC_011068"; transcript_id "TCONS_00019672"; exon_number "12"; gene_name "ENSCGRG00001022954.1"; oId "CUFF.8600.2"; nearest_ref "ENSCGRT00001029591.1"; class_code "="; tss_id "TSS14534"; p_id "P9844";
LT883669v1	Cufflinks	exon	19735315	19735449	.	-	.	gene_id "XLOC_011068"; transcript_id "TCONS_00019671"; exon_number "12"; gene_name "ENSCGRG00001022954.1"; oId "CUFF.8600.1"; nearest_ref "ENSCGRT00001029591.1"; class_code "j"; tss_id "TSS14534";
LT883669v1	Cufflinks	exon	19735315	19735449	.	-	.	gene_id "XLOC_011068"; transcript_id "TCONS_00019674"; exon_number "12"; gene_name "ENSCGRG00001022954.1"; oId "ENSCGRT00001029591.1"; nearest_ref "ENSCGRT00001029591.1"; class_code "="; tss_id "TSS14534"; p_id "P9844";
LT883669v1	Cufflinks	exon	19737731	19737830	.	-	.	gene_id "XLOC_011068"; transcript_id "TCONS_00019673"; exon_number "12"; gene_name "ENSCGRG00001022954.1"; oId "CUFF.8600.3"; nearest_ref "ENSCGRT00001029591.1"; class_code "j"; tss_id "TSS14534";
LT883669v1	Cufflinks	exon	19737731	19737830	.	-	.	gene_id "XLOC_011068"; transcript_id "TCONS_00019672"; exon_number "13"; gene_name "ENSCGRG00001022954.1"; oId "CUFF.8600.2"; nearest_ref "ENSCGRT00001029591.1"; class_code "="; tss_id "TSS14534"; p_id "P9844";
LT883669v1	Cufflinks	exon	19737731	19737830	.	-	.	gene_id "XLOC_011068"; transcript_id "TCONS_00019671"; exon_number "13"; gene_name "ENSCGRG00001022954.1"; oId "CUFF.8600.1"; nearest_ref "ENSCGRT00001029591.1"; class_code "j"; tss_id "TSS14534";
LT883669v1	Cufflinks	exon	19737731	19737830	.	-	.	gene_id "XLOC_011068"; transcript_id "TCONS_00019674"; exon_number "13"; gene_name "ENSCGRG00001022954.1"; oId "ENSCGRT00001029591.1"; nearest_ref "ENSCGRT00001029591.1"; class_code "="; tss_id "TSS14534"; p_id "P9844";
LT883669v1	Cufflinks	exon	19743321	19743442	.	-	.	gene_id "XLOC_011068"; transcript_id "TCONS_00019673"; exon_number "13"; gene_name "ENSCGRG00001022954.1"; oId "CUFF.8600.3"; nearest_ref "ENSCGRT00001029591.1"; class_code "j"; tss_id "TSS14534";
LT883669v1	Cufflinks	exon	19743321	19743442	.	-	.	gene_id "XLOC_011068"; transcript_id "TCONS_00019672"; exon_number "14"; gene_name "ENSCGRG00001022954.1"; oId "CUFF.8600.2"; nearest_ref "ENSCGRT00001029591.1"; class_code "="; tss_id "TSS14534"; p_id "P9844";
LT883669v1	Cufflinks	exon	19743321	19743442	.	-	.	gene_id "XLOC_011068"; transcript_id "TCONS_00019671"; exon_number "14"; gene_name "ENSCGRG00001022954.1"; oId "CUFF.8600.1"; nearest_ref "ENSCGRT00001029591.1"; class_code "j"; tss_id "TSS14534";
LT883669v1	Cufflinks	exon	19743321	19743442	.	-	.	gene_id "XLOC_011068"; transcript_id "TCONS_00019674"; exon_number "14"; gene_name "ENSCGRG00001022954.1"; oId "ENSCGRT00001029591.1"; nearest_ref "ENSCGRT00001029591.1"; class_code "="; tss_id "TSS14534"; p_id "P9844";
LT883669v1	Cufflinks	exon	19770385	19770568	.	-	.	gene_id "XLOC_011068"; transcript_id "TCONS_00019673"; exon_number "14"; gene_name "ENSCGRG00001022954.1"; oId "CUFF.8600.3"; nearest_ref "ENSCGRT00001029591.1"; class_code "j"; tss_id "TSS14534";
LT883669v1	Cufflinks	exon	19770385	19770568	.	-	.	gene_id "XLOC_011068"; transcript_id "TCONS_00019672"; exon_number "15"; gene_name "ENSCGRG00001022954.1"; oId "CUFF.8600.2"; nearest_ref "ENSCGRT00001029591.1"; class_code "="; tss_id "TSS14534"; p_id "P9844";
LT883669v1	Cufflinks	exon	19770385	19770568	.	-	.	gene_id "XLOC_011068"; transcript_id "TCONS_00019671"; exon_number "15"; gene_name "ENSCGRG00001022954.1"; oId "CUFF.8600.1"; nearest_ref "ENSCGRT00001029591.1"; class_code "j"; tss_id "TSS14534";
LT883669v1	Cufflinks	exon	19770385	19770568	.	-	.	gene_id "XLOC_011068"; transcript_id "TCONS_00019674"; exon_number "15"; gene_name "ENSCGRG00001022954.1"; oId "ENSCGRT00001029591.1"; nearest_ref "ENSCGRT00001029591.1"; class_code "="; tss_id "TSS14534"; p_id "P9844";
LT883669v1	Cufflinks	exon	19859213	19859225	.	+	.	gene_id "XLOC_010488"; transcript_id "TCONS_00018527"; exon_number "2"; gene_name "ENSCGRG00001022954.1"; oId "CUFF.8601.1"; nearest_ref "ENSCGRT00001029591.1"; class_code "x"; tss_id "TSS13711";
LT883669v1	Cufflinks	exon	19869340	19871116	.	-	.	gene_id "XLOC_011070"; transcript_id "TCONS_00019676"; exon_number "1"; gene_name "ENSCGRG00001004406.1"; oId "ENSCGRT00001005236.1"; contained_in "TCONS_00019677"; nearest_ref "ENSCGRT00001005236.1"; class_code "="; tss_id "TSS14536"; p_id "P9846";
LT883669v1	Cufflinks	exon	19869340	19871116	.	-	.	gene_id "XLOC_011070"; transcript_id "TCONS_00019677"; exon_number "1"; gene_name "ENSCGRG00001004406.1"; oId "CUFF.8598.2"; nearest_ref "ENSCGRT00001005244.1"; class_code "="; tss_id "TSS14537"; p_id "P9847";
LT883669v1	Cufflinks	exon	19871058	19871116	.	-	.	gene_id "XLOC_011070"; transcript_id "TCONS_00019678"; exon_number "1"; gene_name "ENSCGRG00001004406.1"; oId "ENSCGRT00001005244.1"; nearest_ref "ENSCGRT00001005244.1"; class_code "="; tss_id "TSS14537"; p_id "P9847";
LT883669v1	Cufflinks	exon	19871818	19871991	.	-	.	gene_id "XLOC_011070"; transcript_id "TCONS_00019676"; exon_number "2"; gene_name "ENSCGRG00001004406.1"; oId "ENSCGRT00001005236.1"; contained_in "TCONS_00019677"; nearest_ref "ENSCGRT00001005236.1"; class_code "="; tss_id "TSS14536"; p_id "P9846";
LT883669v1	Cufflinks	exon	19871818	19871991	.	-	.	gene_id "XLOC_011070"; transcript_id "TCONS_00019677"; exon_number "2"; gene_name "ENSCGRG00001004406.1"; oId "CUFF.8598.2"; nearest_ref "ENSCGRT00001005244.1"; class_code "="; tss_id "TSS14537"; p_id "P9847";
LT883669v1	Cufflinks	exon	19871818	19871991	.	-	.	gene_id "XLOC_011070"; transcript_id "TCONS_00019678"; exon_number "2"; gene_name "ENSCGRG00001004406.1"; oId "ENSCGRT00001005244.1"; nearest_ref "ENSCGRT00001005244.1"; class_code "="; tss_id "TSS14537"; p_id "P9847";
LT883669v1	Cufflinks	exon	19872448	19872662	.	-	.	gene_id "XLOC_011070"; transcript_id "TCONS_00019676"; exon_number "3"; gene_name "ENSCGRG00001004406.1"; oId "ENSCGRT00001005236.1"; contained_in "TCONS_00019677"; nearest_ref "ENSCGRT00001005236.1"; class_code "="; tss_id "TSS14536"; p_id "P9846";
LT883669v1	Cufflinks	exon	19872448	19872662	.	-	.	gene_id "XLOC_011070"; transcript_id "TCONS_00019677"; exon_number "3"; gene_name "ENSCGRG00001004406.1"; oId "CUFF.8598.2"; nearest_ref "ENSCGRT00001005244.1"; class_code "="; tss_id "TSS14537"; p_id "P9847";
LT883669v1	Cufflinks	exon	19872448	19872662	.	-	.	gene_id "XLOC_011070"; transcript_id "TCONS_00019678"; exon_number "3"; gene_name "ENSCGRG00001004406.1"; oId "ENSCGRT00001005244.1"; nearest_ref "ENSCGRT00001005244.1"; class_code "="; tss_id "TSS14537"; p_id "P9847";
LT883669v1	Cufflinks	exon	19873100	19873410	.	-	.	gene_id "XLOC_011070"; transcript_id "TCONS_00019676"; exon_number "4"; gene_name "ENSCGRG00001004406.1"; oId "ENSCGRT00001005236.1"; contained_in "TCONS_00019677"; nearest_ref "ENSCGRT00001005236.1"; class_code "="; tss_id "TSS14536"; p_id "P9846";
LT883669v1	Cufflinks	exon	19873100	19873410	.	-	.	gene_id "XLOC_011070"; transcript_id "TCONS_00019677"; exon_number "4"; gene_name "ENSCGRG00001004406.1"; oId "CUFF.8598.2"; nearest_ref "ENSCGRT00001005244.1"; class_code "="; tss_id "TSS14537"; p_id "P9847";
LT883669v1	Cufflinks	exon	19873100	19873410	.	-	.	gene_id "XLOC_011070"; transcript_id "TCONS_00019678"; exon_number "4"; gene_name "ENSCGRG00001004406.1"; oId "ENSCGRT00001005244.1"; nearest_ref "ENSCGRT00001005244.1"; class_code "="; tss_id "TSS14537"; p_id "P9847";
LT883669v1	Cufflinks	exon	19874121	19874416	.	-	.	gene_id "XLOC_011070"; transcript_id "TCONS_00019676"; exon_number "5"; gene_name "ENSCGRG00001004406.1"; oId "ENSCGRT00001005236.1"; contained_in "TCONS_00019677"; nearest_ref "ENSCGRT00001005236.1"; class_code "="; tss_id "TSS14536"; p_id "P9846";
LT883669v1	Cufflinks	exon	19874121	19874416	.	-	.	gene_id "XLOC_011070"; transcript_id "TCONS_00019677"; exon_number "5"; gene_name "ENSCGRG00001004406.1"; oId "CUFF.8598.2"; nearest_ref "ENSCGRT00001005244.1"; class_code "="; tss_id "TSS14537"; p_id "P9847";
LT883669v1	Cufflinks	exon	19874121	19874416	.	-	.	gene_id "XLOC_011070"; transcript_id "TCONS_00019678"; exon_number "5"; gene_name "ENSCGRG00001004406.1"; oId "ENSCGRT00001005244.1"; nearest_ref "ENSCGRT00001005244.1"; class_code "="; tss_id "TSS14537"; p_id "P9847";
LT883669v1	Cufflinks	exon	19876728	19876820	.	-	.	gene_id "XLOC_011070"; transcript_id "TCONS_00019676"; exon_number "6"; gene_name "ENSCGRG00001004406.1"; oId "ENSCGRT00001005236.1"; contained_in "TCONS_00019677"; nearest_ref "ENSCGRT00001005236.1"; class_code "="; tss_id "TSS14536"; p_id "P9846";
LT883669v1	Cufflinks	exon	19876728	19876820	.	-	.	gene_id "XLOC_011070"; transcript_id "TCONS_00019677"; exon_number "6"; gene_name "ENSCGRG00001004406.1"; oId "CUFF.8598.2"; nearest_ref "ENSCGRT00001005244.1"; class_code "="; tss_id "TSS14537"; p_id "P9847";
LT883669v1	Cufflinks	exon	19876728	19876820	.	-	.	gene_id "XLOC_011070"; transcript_id "TCONS_00019678"; exon_number "6"; gene_name "ENSCGRG00001004406.1"; oId "ENSCGRT00001005244.1"; nearest_ref "ENSCGRT00001005244.1"; class_code "="; tss_id "TSS14537"; p_id "P9847";
LT883669v1	Cufflinks	exon	19877249	19877393	.	-	.	gene_id "XLOC_011070"; transcript_id "TCONS_00019676"; exon_number "7"; gene_name "ENSCGRG00001004406.1"; oId "ENSCGRT00001005236.1"; contained_in "TCONS_00019677"; nearest_ref "ENSCGRT00001005236.1"; class_code "="; tss_id "TSS14536"; p_id "P9846";
LT883669v1	Cufflinks	exon	19877249	19877393	.	-	.	gene_id "XLOC_011070"; transcript_id "TCONS_00019677"; exon_number "7"; gene_name "ENSCGRG00001004406.1"; oId "CUFF.8598.2"; nearest_ref "ENSCGRT00001005244.1"; class_code "="; tss_id "TSS14537"; p_id "P9847";
LT883669v1	Cufflinks	exon	19877249	19877393	.	-	.	gene_id "XLOC_011070"; transcript_id "TCONS_00019678"; exon_number "7"; gene_name "ENSCGRG00001004406.1"; oId "ENSCGRT00001005244.1"; nearest_ref "ENSCGRT00001005244.1"; class_code "="; tss_id "TSS14537"; p_id "P9847";
LT883669v1	Cufflinks	exon	19878237	19878531	.	-	.	gene_id "XLOC_011070"; transcript_id "TCONS_00019676"; exon_number "8"; gene_name "ENSCGRG00001004406.1"; oId "ENSCGRT00001005236.1"; contained_in "TCONS_00019677"; nearest_ref "ENSCGRT00001005236.1"; class_code "="; tss_id "TSS14536"; p_id "P9846";
LT883669v1	Cufflinks	exon	19878237	19878531	.	-	.	gene_id "XLOC_011070"; transcript_id "TCONS_00019677"; exon_number "8"; gene_name "ENSCGRG00001004406.1"; oId "CUFF.8598.2"; nearest_ref "ENSCGRT00001005244.1"; class_code "="; tss_id "TSS14537"; p_id "P9847";
LT883669v1	Cufflinks	exon	19878237	19878531	.	-	.	gene_id "XLOC_011070"; transcript_id "TCONS_00019678"; exon_number "8"; gene_name "ENSCGRG00001004406.1"; oId "ENSCGRT00001005244.1"; nearest_ref "ENSCGRT00001005244.1"; class_code "="; tss_id "TSS14537"; p_id "P9847";
LT883669v1	Cufflinks	exon	19881501	19882293	.	-	.	gene_id "XLOC_011070"; transcript_id "TCONS_00019676"; exon_number "9"; gene_name "ENSCGRG00001004406.1"; oId "ENSCGRT00001005236.1"; contained_in "TCONS_00019677"; nearest_ref "ENSCGRT00001005236.1"; class_code "="; tss_id "TSS14536"; p_id "P9846";
LT883669v1	Cufflinks	exon	19881501	19882293	.	-	.	gene_id "XLOC_011070"; transcript_id "TCONS_00019677"; exon_number "9"; gene_name "ENSCGRG00001004406.1"; oId "CUFF.8598.2"; nearest_ref "ENSCGRT00001005244.1"; class_code "="; tss_id "TSS14537"; p_id "P9847";
LT883669v1	Cufflinks	exon	19881501	19882293	.	-	.	gene_id "XLOC_011070"; transcript_id "TCONS_00019678"; exon_number "9"; gene_name "ENSCGRG00001004406.1"; oId "ENSCGRT00001005244.1"; nearest_ref "ENSCGRT00001005244.1"; class_code "="; tss_id "TSS14537"; p_id "P9847";
LT883669v1	Cufflinks	exon	19885439	19885475	.	-	.	gene_id "XLOC_011070"; transcript_id "TCONS_00019677"; exon_number "10"; gene_name "ENSCGRG00001004406.1"; oId "CUFF.8598.2"; nearest_ref "ENSCGRT00001005244.1"; class_code "="; tss_id "TSS14537"; p_id "P9847";
LT883669v1	Cufflinks	exon	19885439	19885475	.	-	.	gene_id "XLOC_011070"; transcript_id "TCONS_00019678"; exon_number "10"; gene_name "ENSCGRG00001004406.1"; oId "ENSCGRT00001005244.1"; nearest_ref "ENSCGRT00001005244.1"; class_code "="; tss_id "TSS14537"; p_id "P9847";
LT883669v1	Cufflinks	exon	19971628	19971873	.	-	.	gene_id "XLOC_011071"; transcript_id "TCONS_00019679"; exon_number "1"; gene_name "ENSCGRG00001008030.1"; oId "CUFF.8605.2"; nearest_ref "ENSCGRT00001009367.1"; class_code "j"; tss_id "TSS14538";
LT883669v1	Cufflinks	exon	19971628	19971873	.	-	.	gene_id "XLOC_011071"; transcript_id "TCONS_00019680"; exon_number "1"; gene_name "ENSCGRG00001008030.1"; oId "CUFF.8605.1"; nearest_ref "ENSCGRT00001009367.1"; class_code "j"; tss_id "TSS14539";
LT883669v1	Cufflinks	exon	19971628	19971847	.	-	.	gene_id "XLOC_011071"; transcript_id "TCONS_00019681"; exon_number "1"; gene_name "ENSCGRG00001008030.1"; oId "CUFF.8605.3"; nearest_ref "ENSCGRT00001009367.1"; class_code "o"; tss_id "TSS14540";
LT883669v1	Cufflinks	exon	19971628	19971873	.	-	.	gene_id "XLOC_011071"; transcript_id "TCONS_00019682"; exon_number "1"; gene_name "ENSCGRG00001008030.1"; oId "CUFF.8605.4"; nearest_ref "ENSCGRT00001009367.1"; class_code "j"; tss_id "TSS14540";
LT883669v1	Cufflinks	exon	19971628	19971873	.	-	.	gene_id "XLOC_011071"; transcript_id "TCONS_00019683"; exon_number "1"; gene_name "ENSCGRG00001008030.1"; oId "CUFF.8605.5"; nearest_ref "ENSCGRT00001009367.1"; class_code "j"; tss_id "TSS14541";
LT883669v1	Cufflinks	exon	19971748	19971873	.	-	.	gene_id "XLOC_011071"; transcript_id "TCONS_00019684"; exon_number "1"; gene_name "ENSCGRG00001008030.1"; oId "ENSCGRT00001009367.1"; contained_in "TCONS_00019679"; nearest_ref "ENSCGRT00001009367.1"; class_code "="; tss_id "TSS14542"; p_id "P9848";
LT883669v1	Cufflinks	exon	19972378	19972503	.	-	.	gene_id "XLOC_011071"; transcript_id "TCONS_00019679"; exon_number "2"; gene_name "ENSCGRG00001008030.1"; oId "CUFF.8605.2"; nearest_ref "ENSCGRT00001009367.1"; class_code "j"; tss_id "TSS14538";
LT883669v1	Cufflinks	exon	19972378	19972503	.	-	.	gene_id "XLOC_011071"; transcript_id "TCONS_00019680"; exon_number "2"; gene_name "ENSCGRG00001008030.1"; oId "CUFF.8605.1"; nearest_ref "ENSCGRT00001009367.1"; class_code "j"; tss_id "TSS14539";
LT883669v1	Cufflinks	exon	19972378	19972503	.	-	.	gene_id "XLOC_011071"; transcript_id "TCONS_00019682"; exon_number "2"; gene_name "ENSCGRG00001008030.1"; oId "CUFF.8605.4"; nearest_ref "ENSCGRT00001009367.1"; class_code "j"; tss_id "TSS14540";
LT883669v1	Cufflinks	exon	19972378	19972417	.	-	.	gene_id "XLOC_011071"; transcript_id "TCONS_00019683"; exon_number "2"; gene_name "ENSCGRG00001008030.1"; oId "CUFF.8605.5"; nearest_ref "ENSCGRT00001009367.1"; class_code "j"; tss_id "TSS14541";
LT883669v1	Cufflinks	exon	19972378	19972476	.	-	.	gene_id "XLOC_011071"; transcript_id "TCONS_00019684"; exon_number "2"; gene_name "ENSCGRG00001008030.1"; oId "ENSCGRT00001009367.1"; contained_in "TCONS_00019679"; nearest_ref "ENSCGRT00001009367.1"; class_code "="; tss_id "TSS14542"; p_id "P9848";
LT883669v1	Cufflinks	exon	19972479	19972503	.	-	.	gene_id "XLOC_011071"; transcript_id "TCONS_00019681"; exon_number "2"; gene_name "ENSCGRG00001008030.1"; oId "CUFF.8605.3"; nearest_ref "ENSCGRT00001009367.1"; class_code "o"; tss_id "TSS14540";
LT883669v1	Cufflinks	exon	19975386	19975399	.	-	.	gene_id "XLOC_011071"; transcript_id "TCONS_00019679"; exon_number "3"; gene_name "ENSCGRG00001008030.1"; oId "CUFF.8605.2"; nearest_ref "ENSCGRT00001009367.1"; class_code "j"; tss_id "TSS14538";
LT883669v1	Cufflinks	exon	19975632	19975652	.	-	.	gene_id "XLOC_011071"; transcript_id "TCONS_00019680"; exon_number "3"; gene_name "ENSCGRG00001008030.1"; oId "CUFF.8605.1"; nearest_ref "ENSCGRT00001009367.1"; class_code "j"; tss_id "TSS14539";
LT883669v1	Cufflinks	exon	19976124	19976241	.	-	.	gene_id "XLOC_011071"; transcript_id "TCONS_00019681"; exon_number "3"; gene_name "ENSCGRG00001008030.1"; oId "CUFF.8605.3"; nearest_ref "ENSCGRT00001009367.1"; class_code "o"; tss_id "TSS14540";
LT883669v1	Cufflinks	exon	19976243	19976279	.	-	.	gene_id "XLOC_011071"; transcript_id "TCONS_00019682"; exon_number "3"; gene_name "ENSCGRG00001008030.1"; oId "CUFF.8605.4"; nearest_ref "ENSCGRT00001009367.1"; class_code "j"; tss_id "TSS14540";
LT883669v1	Cufflinks	exon	19976629	19976661	.	+	.	gene_id "XLOC_010489"; transcript_id "TCONS_00018528"; exon_number "1"; gene_name "ENSCGRG00001022029.1"; oId "ENSCGRT00001028214.1"; nearest_ref "ENSCGRT00001028214.1"; class_code "="; tss_id "TSS13712"; p_id "P9263";
LT883669v1	Cufflinks	exon	19976629	19976661	.	+	.	gene_id "XLOC_010489"; transcript_id "TCONS_00018529"; exon_number "1"; gene_name "ENSCGRG00001022029.1"; oId "CUFF.8606.2"; nearest_ref "ENSCGRT00001028214.1"; class_code "j"; tss_id "TSS13712";
LT883669v1	Cufflinks	exon	19979203	19979291	.	+	.	gene_id "XLOC_010489"; transcript_id "TCONS_00018528"; exon_number "2"; gene_name "ENSCGRG00001022029.1"; oId "ENSCGRT00001028214.1"; nearest_ref "ENSCGRT00001028214.1"; class_code "="; tss_id "TSS13712"; p_id "P9263";
LT883669v1	Cufflinks	exon	19979203	19979291	.	+	.	gene_id "XLOC_010489"; transcript_id "TCONS_00018529"; exon_number "2"; gene_name "ENSCGRG00001022029.1"; oId "CUFF.8606.2"; nearest_ref "ENSCGRT00001028214.1"; class_code "j"; tss_id "TSS13712";
LT883669v1	Cufflinks	exon	19986684	19986848	.	+	.	gene_id "XLOC_010490"; transcript_id "TCONS_00018530"; exon_number "1"; gene_name "ENSCGRG00001008300.1"; oId "ENSCGRT00001009660.1"; nearest_ref "ENSCGRT00001009660.1"; class_code "="; tss_id "TSS13714";
LT883669v1	Cufflinks	exon	19987476	19987544	.	+	.	gene_id "XLOC_010489"; transcript_id "TCONS_00018528"; exon_number "3"; gene_name "ENSCGRG00001022029.1"; oId "ENSCGRT00001028214.1"; nearest_ref "ENSCGRT00001028214.1"; class_code "="; tss_id "TSS13712"; p_id "P9263";
LT883669v1	Cufflinks	exon	19987476	19987544	.	+	.	gene_id "XLOC_010489"; transcript_id "TCONS_00018529"; exon_number "3"; gene_name "ENSCGRG00001022029.1"; oId "CUFF.8606.2"; nearest_ref "ENSCGRT00001028214.1"; class_code "j"; tss_id "TSS13712";
LT883669v1	Cufflinks	exon	19987501	19987544	.	+	.	gene_id "XLOC_010489"; transcript_id "TCONS_00018531"; exon_number "1"; gene_name "ENSCGRG00001022029.1"; oId "ENSCGRT00001028216.1"; contained_in "TCONS_00018529"; nearest_ref "ENSCGRT00001028216.1"; class_code "="; tss_id "TSS13713"; p_id "P9262";
LT883669v1	Cufflinks	exon	19988224	19988401	.	+	.	gene_id "XLOC_010489"; transcript_id "TCONS_00018528"; exon_number "4"; gene_name "ENSCGRG00001022029.1"; oId "ENSCGRT00001028214.1"; nearest_ref "ENSCGRT00001028214.1"; class_code "="; tss_id "TSS13712"; p_id "P9263";
LT883669v1	Cufflinks	exon	19988224	19988401	.	+	.	gene_id "XLOC_010489"; transcript_id "TCONS_00018529"; exon_number "4"; gene_name "ENSCGRG00001022029.1"; oId "CUFF.8606.2"; nearest_ref "ENSCGRT00001028214.1"; class_code "j"; tss_id "TSS13712";
LT883669v1	Cufflinks	exon	19988224	19988401	.	+	.	gene_id "XLOC_010489"; transcript_id "TCONS_00018531"; exon_number "2"; gene_name "ENSCGRG00001022029.1"; oId "ENSCGRT00001028216.1"; contained_in "TCONS_00018529"; nearest_ref "ENSCGRT00001028216.1"; class_code "="; tss_id "TSS13713"; p_id "P9262";
LT883669v1	Cufflinks	exon	19995228	19995323	.	+	.	gene_id "XLOC_010489"; transcript_id "TCONS_00018528"; exon_number "5"; gene_name "ENSCGRG00001022029.1"; oId "ENSCGRT00001028214.1"; nearest_ref "ENSCGRT00001028214.1"; class_code "="; tss_id "TSS13712"; p_id "P9263";
LT883669v1	Cufflinks	exon	19995228	19995323	.	+	.	gene_id "XLOC_010489"; transcript_id "TCONS_00018529"; exon_number "5"; gene_name "ENSCGRG00001022029.1"; oId "CUFF.8606.2"; nearest_ref "ENSCGRT00001028214.1"; class_code "j"; tss_id "TSS13712";
LT883669v1	Cufflinks	exon	19995228	19995323	.	+	.	gene_id "XLOC_010489"; transcript_id "TCONS_00018531"; exon_number "3"; gene_name "ENSCGRG00001022029.1"; oId "ENSCGRT00001028216.1"; contained_in "TCONS_00018529"; nearest_ref "ENSCGRT00001028216.1"; class_code "="; tss_id "TSS13713"; p_id "P9262";
LT883669v1	Cufflinks	exon	19996185	19996307	.	+	.	gene_id "XLOC_010489"; transcript_id "TCONS_00018528"; exon_number "6"; gene_name "ENSCGRG00001022029.1"; oId "ENSCGRT00001028214.1"; nearest_ref "ENSCGRT00001028214.1"; class_code "="; tss_id "TSS13712"; p_id "P9263";
LT883669v1	Cufflinks	exon	19996185	19996307	.	+	.	gene_id "XLOC_010489"; transcript_id "TCONS_00018529"; exon_number "6"; gene_name "ENSCGRG00001022029.1"; oId "CUFF.8606.2"; nearest_ref "ENSCGRT00001028214.1"; class_code "j"; tss_id "TSS13712";
LT883669v1	Cufflinks	exon	19996185	19996307	.	+	.	gene_id "XLOC_010489"; transcript_id "TCONS_00018531"; exon_number "4"; gene_name "ENSCGRG00001022029.1"; oId "ENSCGRT00001028216.1"; contained_in "TCONS_00018529"; nearest_ref "ENSCGRT00001028216.1"; class_code "="; tss_id "TSS13713"; p_id "P9262";
LT883669v1	Cufflinks	exon	19999254	19999367	.	+	.	gene_id "XLOC_010489"; transcript_id "TCONS_00018528"; exon_number "7"; gene_name "ENSCGRG00001022029.1"; oId "ENSCGRT00001028214.1"; nearest_ref "ENSCGRT00001028214.1"; class_code "="; tss_id "TSS13712"; p_id "P9263";
LT883669v1	Cufflinks	exon	19999254	19999367	.	+	.	gene_id "XLOC_010489"; transcript_id "TCONS_00018529"; exon_number "7"; gene_name "ENSCGRG00001022029.1"; oId "CUFF.8606.2"; nearest_ref "ENSCGRT00001028214.1"; class_code "j"; tss_id "TSS13712";
LT883669v1	Cufflinks	exon	19999254	19999367	.	+	.	gene_id "XLOC_010489"; transcript_id "TCONS_00018531"; exon_number "5"; gene_name "ENSCGRG00001022029.1"; oId "ENSCGRT00001028216.1"; contained_in "TCONS_00018529"; nearest_ref "ENSCGRT00001028216.1"; class_code "="; tss_id "TSS13713"; p_id "P9262";
LT883669v1	Cufflinks	exon	20005666	20005899	.	+	.	gene_id "XLOC_010489"; transcript_id "TCONS_00018528"; exon_number "8"; gene_name "ENSCGRG00001022029.1"; oId "ENSCGRT00001028214.1"; nearest_ref "ENSCGRT00001028214.1"; class_code "="; tss_id "TSS13712"; p_id "P9263";
LT883669v1	Cufflinks	exon	20005666	20005899	.	+	.	gene_id "XLOC_010489"; transcript_id "TCONS_00018529"; exon_number "8"; gene_name "ENSCGRG00001022029.1"; oId "CUFF.8606.2"; nearest_ref "ENSCGRT00001028214.1"; class_code "j"; tss_id "TSS13712";
LT883669v1	Cufflinks	exon	20005666	20005899	.	+	.	gene_id "XLOC_010489"; transcript_id "TCONS_00018531"; exon_number "6"; gene_name "ENSCGRG00001022029.1"; oId "ENSCGRT00001028216.1"; contained_in "TCONS_00018529"; nearest_ref "ENSCGRT00001028216.1"; class_code "="; tss_id "TSS13713"; p_id "P9262";
LT883669v1	Cufflinks	exon	20006425	20006564	.	+	.	gene_id "XLOC_010489"; transcript_id "TCONS_00018528"; exon_number "9"; gene_name "ENSCGRG00001022029.1"; oId "ENSCGRT00001028214.1"; nearest_ref "ENSCGRT00001028214.1"; class_code "="; tss_id "TSS13712"; p_id "P9263";
LT883669v1	Cufflinks	exon	20006425	20006564	.	+	.	gene_id "XLOC_010489"; transcript_id "TCONS_00018529"; exon_number "9"; gene_name "ENSCGRG00001022029.1"; oId "CUFF.8606.2"; nearest_ref "ENSCGRT00001028214.1"; class_code "j"; tss_id "TSS13712";
LT883669v1	Cufflinks	exon	20006425	20006564	.	+	.	gene_id "XLOC_010489"; transcript_id "TCONS_00018531"; exon_number "7"; gene_name "ENSCGRG00001022029.1"; oId "ENSCGRT00001028216.1"; contained_in "TCONS_00018529"; nearest_ref "ENSCGRT00001028216.1"; class_code "="; tss_id "TSS13713"; p_id "P9262";
LT883669v1	Cufflinks	exon	20007468	20007605	.	+	.	gene_id "XLOC_010489"; transcript_id "TCONS_00018528"; exon_number "10"; gene_name "ENSCGRG00001022029.1"; oId "ENSCGRT00001028214.1"; nearest_ref "ENSCGRT00001028214.1"; class_code "="; tss_id "TSS13712"; p_id "P9263";
LT883669v1	Cufflinks	exon	20007468	20007605	.	+	.	gene_id "XLOC_010489"; transcript_id "TCONS_00018529"; exon_number "10"; gene_name "ENSCGRG00001022029.1"; oId "CUFF.8606.2"; nearest_ref "ENSCGRT00001028214.1"; class_code "j"; tss_id "TSS13712";
LT883669v1	Cufflinks	exon	20007468	20007605	.	+	.	gene_id "XLOC_010489"; transcript_id "TCONS_00018531"; exon_number "8"; gene_name "ENSCGRG00001022029.1"; oId "ENSCGRT00001028216.1"; contained_in "TCONS_00018529"; nearest_ref "ENSCGRT00001028216.1"; class_code "="; tss_id "TSS13713"; p_id "P9262";
LT883669v1	Cufflinks	exon	20011378	20011492	.	+	.	gene_id "XLOC_010489"; transcript_id "TCONS_00018528"; exon_number "11"; gene_name "ENSCGRG00001022029.1"; oId "ENSCGRT00001028214.1"; nearest_ref "ENSCGRT00001028214.1"; class_code "="; tss_id "TSS13712"; p_id "P9263";
LT883669v1	Cufflinks	exon	20011378	20011492	.	+	.	gene_id "XLOC_010489"; transcript_id "TCONS_00018529"; exon_number "11"; gene_name "ENSCGRG00001022029.1"; oId "CUFF.8606.2"; nearest_ref "ENSCGRT00001028214.1"; class_code "j"; tss_id "TSS13712";
LT883669v1	Cufflinks	exon	20011378	20011492	.	+	.	gene_id "XLOC_010489"; transcript_id "TCONS_00018531"; exon_number "9"; gene_name "ENSCGRG00001022029.1"; oId "ENSCGRT00001028216.1"; contained_in "TCONS_00018529"; nearest_ref "ENSCGRT00001028216.1"; class_code "="; tss_id "TSS13713"; p_id "P9262";
LT883669v1	Cufflinks	exon	20013715	20013912	.	+	.	gene_id "XLOC_010489"; transcript_id "TCONS_00018528"; exon_number "12"; gene_name "ENSCGRG00001022029.1"; oId "ENSCGRT00001028214.1"; nearest_ref "ENSCGRT00001028214.1"; class_code "="; tss_id "TSS13712"; p_id "P9263";
LT883669v1	Cufflinks	exon	20013715	20013912	.	+	.	gene_id "XLOC_010489"; transcript_id "TCONS_00018529"; exon_number "12"; gene_name "ENSCGRG00001022029.1"; oId "CUFF.8606.2"; nearest_ref "ENSCGRT00001028214.1"; class_code "j"; tss_id "TSS13712";
LT883669v1	Cufflinks	exon	20013715	20013912	.	+	.	gene_id "XLOC_010489"; transcript_id "TCONS_00018531"; exon_number "10"; gene_name "ENSCGRG00001022029.1"; oId "ENSCGRT00001028216.1"; contained_in "TCONS_00018529"; nearest_ref "ENSCGRT00001028216.1"; class_code "="; tss_id "TSS13713"; p_id "P9262";
LT883669v1	Cufflinks	exon	20015332	20015418	.	+	.	gene_id "XLOC_010489"; transcript_id "TCONS_00018528"; exon_number "13"; gene_name "ENSCGRG00001022029.1"; oId "ENSCGRT00001028214.1"; nearest_ref "ENSCGRT00001028214.1"; class_code "="; tss_id "TSS13712"; p_id "P9263";
LT883669v1	Cufflinks	exon	20015332	20015418	.	+	.	gene_id "XLOC_010489"; transcript_id "TCONS_00018529"; exon_number "13"; gene_name "ENSCGRG00001022029.1"; oId "CUFF.8606.2"; nearest_ref "ENSCGRT00001028214.1"; class_code "j"; tss_id "TSS13712";
LT883669v1	Cufflinks	exon	20015332	20015418	.	+	.	gene_id "XLOC_010489"; transcript_id "TCONS_00018531"; exon_number "11"; gene_name "ENSCGRG00001022029.1"; oId "ENSCGRT00001028216.1"; contained_in "TCONS_00018529"; nearest_ref "ENSCGRT00001028216.1"; class_code "="; tss_id "TSS13713"; p_id "P9262";
LT883669v1	Cufflinks	exon	20019550	20019755	.	+	.	gene_id "XLOC_010489"; transcript_id "TCONS_00018528"; exon_number "14"; gene_name "ENSCGRG00001022029.1"; oId "ENSCGRT00001028214.1"; nearest_ref "ENSCGRT00001028214.1"; class_code "="; tss_id "TSS13712"; p_id "P9263";
LT883669v1	Cufflinks	exon	20020434	20020713	.	+	.	gene_id "XLOC_010489"; transcript_id "TCONS_00018528"; exon_number "15"; gene_name "ENSCGRG00001022029.1"; oId "ENSCGRT00001028214.1"; nearest_ref "ENSCGRT00001028214.1"; class_code "="; tss_id "TSS13712"; p_id "P9263";
LT883669v1	Cufflinks	exon	20022430	20022588	.	+	.	gene_id "XLOC_010489"; transcript_id "TCONS_00018528"; exon_number "16"; gene_name "ENSCGRG00001022029.1"; oId "ENSCGRT00001028214.1"; nearest_ref "ENSCGRT00001028214.1"; class_code "="; tss_id "TSS13712"; p_id "P9263";
LT883669v1	Cufflinks	exon	20022430	20022859	.	+	.	gene_id "XLOC_010489"; transcript_id "TCONS_00018529"; exon_number "14"; gene_name "ENSCGRG00001022029.1"; oId "CUFF.8606.2"; nearest_ref "ENSCGRT00001028214.1"; class_code "j"; tss_id "TSS13712";
LT883669v1	Cufflinks	exon	20022430	20022588	.	+	.	gene_id "XLOC_010489"; transcript_id "TCONS_00018531"; exon_number "12"; gene_name "ENSCGRG00001022029.1"; oId "ENSCGRT00001028216.1"; contained_in "TCONS_00018529"; nearest_ref "ENSCGRT00001028216.1"; class_code "="; tss_id "TSS13713"; p_id "P9262";
LT883669v1	Cufflinks	exon	20057166	20058061	.	-	.	gene_id "XLOC_011072"; transcript_id "TCONS_00019685"; exon_number "1"; gene_name "ENSCGRG00001005688.1"; oId "ENSCGRT00001006719.1"; nearest_ref "ENSCGRT00001006719.1"; class_code "="; tss_id "TSS14543"; p_id "P9849";
LT883669v1	Cufflinks	exon	20060458	20060648	.	-	.	gene_id "XLOC_011072"; transcript_id "TCONS_00019685"; exon_number "2"; gene_name "ENSCGRG00001005688.1"; oId "ENSCGRT00001006719.1"; nearest_ref "ENSCGRT00001006719.1"; class_code "="; tss_id "TSS14543"; p_id "P9849";
LT883669v1	Cufflinks	exon	20061855	20062043	.	-	.	gene_id "XLOC_011072"; transcript_id "TCONS_00019685"; exon_number "3"; gene_name "ENSCGRG00001005688.1"; oId "ENSCGRT00001006719.1"; nearest_ref "ENSCGRT00001006719.1"; class_code "="; tss_id "TSS14543"; p_id "P9849";
LT883669v1	Cufflinks	exon	20070206	20070323	.	-	.	gene_id "XLOC_011072"; transcript_id "TCONS_00019685"; exon_number "4"; gene_name "ENSCGRG00001005688.1"; oId "ENSCGRT00001006719.1"; nearest_ref "ENSCGRT00001006719.1"; class_code "="; tss_id "TSS14543"; p_id "P9849";
LT883669v1	Cufflinks	exon	20071411	20071519	.	-	.	gene_id "XLOC_011072"; transcript_id "TCONS_00019685"; exon_number "5"; gene_name "ENSCGRG00001005688.1"; oId "ENSCGRT00001006719.1"; nearest_ref "ENSCGRT00001006719.1"; class_code "="; tss_id "TSS14543"; p_id "P9849";
LT883669v1	Cufflinks	exon	20072722	20072804	.	-	.	gene_id "XLOC_011072"; transcript_id "TCONS_00019685"; exon_number "6"; gene_name "ENSCGRG00001005688.1"; oId "ENSCGRT00001006719.1"; nearest_ref "ENSCGRT00001006719.1"; class_code "="; tss_id "TSS14543"; p_id "P9849";
LT883669v1	Cufflinks	exon	20074848	20074910	.	-	.	gene_id "XLOC_011072"; transcript_id "TCONS_00019685"; exon_number "7"; gene_name "ENSCGRG00001005688.1"; oId "ENSCGRT00001006719.1"; nearest_ref "ENSCGRT00001006719.1"; class_code "="; tss_id "TSS14543"; p_id "P9849";
LT883669v1	Cufflinks	exon	20076883	20076957	.	-	.	gene_id "XLOC_011072"; transcript_id "TCONS_00019685"; exon_number "8"; gene_name "ENSCGRG00001005688.1"; oId "ENSCGRT00001006719.1"; nearest_ref "ENSCGRT00001006719.1"; class_code "="; tss_id "TSS14543"; p_id "P9849";
LT883669v1	Cufflinks	exon	20082517	20082524	.	-	.	gene_id "XLOC_011071"; transcript_id "TCONS_00019683"; exon_number "3"; gene_name "ENSCGRG00001008030.1"; oId "CUFF.8605.5"; nearest_ref "ENSCGRT00001009367.1"; class_code "j"; tss_id "TSS14541";
LT883669v1	Cufflinks	exon	20085083	20085145	.	-	.	gene_id "XLOC_011072"; transcript_id "TCONS_00019685"; exon_number "9"; gene_name "ENSCGRG00001005688.1"; oId "ENSCGRT00001006719.1"; nearest_ref "ENSCGRT00001006719.1"; class_code "="; tss_id "TSS14543"; p_id "P9849";
LT883669v1	Cufflinks	exon	20088814	20088876	.	-	.	gene_id "XLOC_011072"; transcript_id "TCONS_00019685"; exon_number "10"; gene_name "ENSCGRG00001005688.1"; oId "ENSCGRT00001006719.1"; nearest_ref "ENSCGRT00001006719.1"; class_code "="; tss_id "TSS14543"; p_id "P9849";
LT883669v1	Cufflinks	exon	20091746	20091881	.	-	.	gene_id "XLOC_011072"; transcript_id "TCONS_00019685"; exon_number "11"; gene_name "ENSCGRG00001005688.1"; oId "ENSCGRT00001006719.1"; nearest_ref "ENSCGRT00001006719.1"; class_code "="; tss_id "TSS14543"; p_id "P9849";
LT883669v1	Cufflinks	exon	20232800	20232857	.	+	.	gene_id "XLOC_010491"; transcript_id "TCONS_00018533"; exon_number "1"; gene_name "ENSCGRG00001023566.1"; oId "ENSCGRT00001030426.1"; nearest_ref "ENSCGRT00001030426.1"; class_code "="; tss_id "TSS13715"; p_id "P9265";
LT883669v1	Cufflinks	exon	20232800	20232857	.	+	.	gene_id "XLOC_010491"; transcript_id "TCONS_00018532"; exon_number "1"; gene_name "ENSCGRG00001023566.1"; oId "ENSCGRT00001030422.1"; nearest_ref "ENSCGRT00001030422.1"; class_code "="; tss_id "TSS13715"; p_id "P9264";
LT883669v1	Cufflinks	exon	20354897	20354961	.	+	.	gene_id "XLOC_010491"; transcript_id "TCONS_00018533"; exon_number "2"; gene_name "ENSCGRG00001023566.1"; oId "ENSCGRT00001030426.1"; nearest_ref "ENSCGRT00001030426.1"; class_code "="; tss_id "TSS13715"; p_id "P9265";
LT883669v1	Cufflinks	exon	20354897	20354961	.	+	.	gene_id "XLOC_010491"; transcript_id "TCONS_00018532"; exon_number "2"; gene_name "ENSCGRG00001023566.1"; oId "ENSCGRT00001030422.1"; nearest_ref "ENSCGRT00001030422.1"; class_code "="; tss_id "TSS13715"; p_id "P9264";
LT883669v1	Cufflinks	exon	20378926	20379607	.	+	.	gene_id "XLOC_010491"; transcript_id "TCONS_00018533"; exon_number "3"; gene_name "ENSCGRG00001023566.1"; oId "ENSCGRT00001030426.1"; nearest_ref "ENSCGRT00001030426.1"; class_code "="; tss_id "TSS13715"; p_id "P9265";
LT883669v1	Cufflinks	exon	20378926	20379607	.	+	.	gene_id "XLOC_010491"; transcript_id "TCONS_00018532"; exon_number "3"; gene_name "ENSCGRG00001023566.1"; oId "ENSCGRT00001030422.1"; nearest_ref "ENSCGRT00001030422.1"; class_code "="; tss_id "TSS13715"; p_id "P9264";
LT883669v1	Cufflinks	exon	20436334	20436452	.	-	.	gene_id "XLOC_011073"; transcript_id "TCONS_00019686"; exon_number "1"; gene_name "ENSCGRG00001003706.1"; oId "ENSCGRT00001004427.1"; nearest_ref "ENSCGRT00001004427.1"; class_code "="; tss_id "TSS14544";
LT883669v1	Cufflinks	exon	20510059	20510214	.	+	.	gene_id "XLOC_010491"; transcript_id "TCONS_00018533"; exon_number "4"; gene_name "ENSCGRG00001023566.1"; oId "ENSCGRT00001030426.1"; nearest_ref "ENSCGRT00001030426.1"; class_code "="; tss_id "TSS13715"; p_id "P9265";
LT883669v1	Cufflinks	exon	20510059	20510214	.	+	.	gene_id "XLOC_010491"; transcript_id "TCONS_00018532"; exon_number "4"; gene_name "ENSCGRG00001023566.1"; oId "ENSCGRT00001030422.1"; nearest_ref "ENSCGRT00001030422.1"; class_code "="; tss_id "TSS13715"; p_id "P9264";
LT883669v1	Cufflinks	exon	20534291	20534626	.	+	.	gene_id "XLOC_010491"; transcript_id "TCONS_00018533"; exon_number "5"; gene_name "ENSCGRG00001023566.1"; oId "ENSCGRT00001030426.1"; nearest_ref "ENSCGRT00001030426.1"; class_code "="; tss_id "TSS13715"; p_id "P9265";
LT883669v1	Cufflinks	exon	20534291	20534626	.	+	.	gene_id "XLOC_010491"; transcript_id "TCONS_00018532"; exon_number "5"; gene_name "ENSCGRG00001023566.1"; oId "ENSCGRT00001030422.1"; nearest_ref "ENSCGRT00001030422.1"; class_code "="; tss_id "TSS13715"; p_id "P9264";
LT883669v1	Cufflinks	exon	20563604	20563728	.	+	.	gene_id "XLOC_010491"; transcript_id "TCONS_00018533"; exon_number "6"; gene_name "ENSCGRG00001023566.1"; oId "ENSCGRT00001030426.1"; nearest_ref "ENSCGRT00001030426.1"; class_code "="; tss_id "TSS13715"; p_id "P9265";
LT883669v1	Cufflinks	exon	20563604	20563728	.	+	.	gene_id "XLOC_010491"; transcript_id "TCONS_00018532"; exon_number "6"; gene_name "ENSCGRG00001023566.1"; oId "ENSCGRT00001030422.1"; nearest_ref "ENSCGRT00001030422.1"; class_code "="; tss_id "TSS13715"; p_id "P9264";
LT883669v1	Cufflinks	exon	20571877	20572039	.	+	.	gene_id "XLOC_010491"; transcript_id "TCONS_00018533"; exon_number "7"; gene_name "ENSCGRG00001023566.1"; oId "ENSCGRT00001030426.1"; nearest_ref "ENSCGRT00001030426.1"; class_code "="; tss_id "TSS13715"; p_id "P9265";
LT883669v1	Cufflinks	exon	20571877	20572039	.	+	.	gene_id "XLOC_010491"; transcript_id "TCONS_00018532"; exon_number "7"; gene_name "ENSCGRG00001023566.1"; oId "ENSCGRT00001030422.1"; nearest_ref "ENSCGRT00001030422.1"; class_code "="; tss_id "TSS13715"; p_id "P9264";
LT883669v1	Cufflinks	exon	20576199	20576307	.	+	.	gene_id "XLOC_010491"; transcript_id "TCONS_00018533"; exon_number "8"; gene_name "ENSCGRG00001023566.1"; oId "ENSCGRT00001030426.1"; nearest_ref "ENSCGRT00001030426.1"; class_code "="; tss_id "TSS13715"; p_id "P9265";
LT883669v1	Cufflinks	exon	20576199	20576307	.	+	.	gene_id "XLOC_010491"; transcript_id "TCONS_00018532"; exon_number "8"; gene_name "ENSCGRG00001023566.1"; oId "ENSCGRT00001030422.1"; nearest_ref "ENSCGRT00001030422.1"; class_code "="; tss_id "TSS13715"; p_id "P9264";
LT883669v1	Cufflinks	exon	20577109	20577173	.	+	.	gene_id "XLOC_010491"; transcript_id "TCONS_00018533"; exon_number "9"; gene_name "ENSCGRG00001023566.1"; oId "ENSCGRT00001030426.1"; nearest_ref "ENSCGRT00001030426.1"; class_code "="; tss_id "TSS13715"; p_id "P9265";
LT883669v1	Cufflinks	exon	20577109	20577173	.	+	.	gene_id "XLOC_010491"; transcript_id "TCONS_00018532"; exon_number "9"; gene_name "ENSCGRG00001023566.1"; oId "ENSCGRT00001030422.1"; nearest_ref "ENSCGRT00001030422.1"; class_code "="; tss_id "TSS13715"; p_id "P9264";
LT883669v1	Cufflinks	exon	20589196	20589318	.	+	.	gene_id "XLOC_010491"; transcript_id "TCONS_00018532"; exon_number "10"; gene_name "ENSCGRG00001023566.1"; oId "ENSCGRT00001030422.1"; nearest_ref "ENSCGRT00001030422.1"; class_code "="; tss_id "TSS13715"; p_id "P9264";
LT883669v1	Cufflinks	exon	20601532	20601779	.	+	.	gene_id "XLOC_010491"; transcript_id "TCONS_00018533"; exon_number "10"; gene_name "ENSCGRG00001023566.1"; oId "ENSCGRT00001030426.1"; nearest_ref "ENSCGRT00001030426.1"; class_code "="; tss_id "TSS13715"; p_id "P9265";
LT883669v1	Cufflinks	exon	20601532	20601779	.	+	.	gene_id "XLOC_010491"; transcript_id "TCONS_00018532"; exon_number "11"; gene_name "ENSCGRG00001023566.1"; oId "ENSCGRT00001030422.1"; nearest_ref "ENSCGRT00001030422.1"; class_code "="; tss_id "TSS13715"; p_id "P9264";
LT883669v1	Cufflinks	exon	20608248	20608463	.	+	.	gene_id "XLOC_010491"; transcript_id "TCONS_00018533"; exon_number "11"; gene_name "ENSCGRG00001023566.1"; oId "ENSCGRT00001030426.1"; nearest_ref "ENSCGRT00001030426.1"; class_code "="; tss_id "TSS13715"; p_id "P9265";
LT883669v1	Cufflinks	exon	20608248	20608463	.	+	.	gene_id "XLOC_010491"; transcript_id "TCONS_00018532"; exon_number "12"; gene_name "ENSCGRG00001023566.1"; oId "ENSCGRT00001030422.1"; nearest_ref "ENSCGRT00001030422.1"; class_code "="; tss_id "TSS13715"; p_id "P9264";
LT883669v1	Cufflinks	exon	20640514	20640663	.	+	.	gene_id "XLOC_010491"; transcript_id "TCONS_00018533"; exon_number "12"; gene_name "ENSCGRG00001023566.1"; oId "ENSCGRT00001030426.1"; nearest_ref "ENSCGRT00001030426.1"; class_code "="; tss_id "TSS13715"; p_id "P9265";
LT883669v1	Cufflinks	exon	20640514	20640663	.	+	.	gene_id "XLOC_010491"; transcript_id "TCONS_00018532"; exon_number "13"; gene_name "ENSCGRG00001023566.1"; oId "ENSCGRT00001030422.1"; nearest_ref "ENSCGRT00001030422.1"; class_code "="; tss_id "TSS13715"; p_id "P9264";
LT883669v1	Cufflinks	exon	20647287	20647480	.	+	.	gene_id "XLOC_010491"; transcript_id "TCONS_00018533"; exon_number "13"; gene_name "ENSCGRG00001023566.1"; oId "ENSCGRT00001030426.1"; nearest_ref "ENSCGRT00001030426.1"; class_code "="; tss_id "TSS13715"; p_id "P9265";
LT883669v1	Cufflinks	exon	20647287	20647480	.	+	.	gene_id "XLOC_010491"; transcript_id "TCONS_00018532"; exon_number "14"; gene_name "ENSCGRG00001023566.1"; oId "ENSCGRT00001030422.1"; nearest_ref "ENSCGRT00001030422.1"; class_code "="; tss_id "TSS13715"; p_id "P9264";
LT883669v1	Cufflinks	exon	20648854	20649009	.	+	.	gene_id "XLOC_010491"; transcript_id "TCONS_00018533"; exon_number "14"; gene_name "ENSCGRG00001023566.1"; oId "ENSCGRT00001030426.1"; nearest_ref "ENSCGRT00001030426.1"; class_code "="; tss_id "TSS13715"; p_id "P9265";
LT883669v1	Cufflinks	exon	20648854	20649009	.	+	.	gene_id "XLOC_010491"; transcript_id "TCONS_00018532"; exon_number "15"; gene_name "ENSCGRG00001023566.1"; oId "ENSCGRT00001030422.1"; nearest_ref "ENSCGRT00001030422.1"; class_code "="; tss_id "TSS13715"; p_id "P9264";
LT883669v1	Cufflinks	exon	20652962	20653070	.	+	.	gene_id "XLOC_010491"; transcript_id "TCONS_00018533"; exon_number "15"; gene_name "ENSCGRG00001023566.1"; oId "ENSCGRT00001030426.1"; nearest_ref "ENSCGRT00001030426.1"; class_code "="; tss_id "TSS13715"; p_id "P9265";
LT883669v1	Cufflinks	exon	20652962	20653070	.	+	.	gene_id "XLOC_010491"; transcript_id "TCONS_00018532"; exon_number "16"; gene_name "ENSCGRG00001023566.1"; oId "ENSCGRT00001030422.1"; nearest_ref "ENSCGRT00001030422.1"; class_code "="; tss_id "TSS13715"; p_id "P9264";
LT883669v1	Cufflinks	exon	21213405	21213465	.	+	.	gene_id "XLOC_010492"; transcript_id "TCONS_00018534"; exon_number "1"; gene_name "ENSCGRG00001000374.1"; oId "ENSCGRT00001000477.1"; nearest_ref "ENSCGRT00001000477.1"; class_code "="; tss_id "TSS13716"; p_id "P9266";
LT883669v1	Cufflinks	exon	21213602	21213774	.	+	.	gene_id "XLOC_010492"; transcript_id "TCONS_00018534"; exon_number "2"; gene_name "ENSCGRG00001000374.1"; oId "ENSCGRT00001000477.1"; nearest_ref "ENSCGRT00001000477.1"; class_code "="; tss_id "TSS13716"; p_id "P9266";
LT883669v1	Cufflinks	exon	21290735	21290891	.	+	.	gene_id "XLOC_010493"; transcript_id "TCONS_00018535"; exon_number "1"; gene_name "ENSCGRG00001014468.1"; oId "ENSCGRT00001017527.1"; nearest_ref "ENSCGRT00001017527.1"; class_code "="; tss_id "TSS13717"; p_id "P9268";
LT883669v1	Cufflinks	exon	21325616	21325705	.	-	.	gene_id "XLOC_011074"; transcript_id "TCONS_00019687"; exon_number "1"; gene_name "ENSCGRG00001003983.1"; oId "ENSCGRT00001004740.1"; nearest_ref "ENSCGRT00001004740.1"; class_code "="; tss_id "TSS14545";
LT883669v1	Cufflinks	exon	21329949	21332382	.	+	.	gene_id "XLOC_010493"; transcript_id "TCONS_00018535"; exon_number "2"; gene_name "ENSCGRG00001014468.1"; oId "ENSCGRT00001017527.1"; nearest_ref "ENSCGRT00001017527.1"; class_code "="; tss_id "TSS13717"; p_id "P9268";
LT883669v1	Cufflinks	exon	21345883	21346014	.	+	.	gene_id "XLOC_010493"; transcript_id "TCONS_00018536"; exon_number "1"; gene_name "ENSCGRG00001014468.1"; oId "ENSCGRT00001017539.1"; nearest_ref "ENSCGRT00001017539.1"; class_code "="; tss_id "TSS13718"; p_id "P9267";
LT883669v1	Cufflinks	exon	21345883	21346014	.	+	.	gene_id "XLOC_010493"; transcript_id "TCONS_00018537"; exon_number "1"; gene_name "ENSCGRG00001014468.1"; oId "CUFF.8616.3"; nearest_ref "ENSCGRT00001017539.1"; class_code "="; tss_id "TSS13718"; p_id "P9267";
LT883669v1	Cufflinks	exon	21352015	21352281	.	+	.	gene_id "XLOC_010493"; transcript_id "TCONS_00018535"; exon_number "3"; gene_name "ENSCGRG00001014468.1"; oId "ENSCGRT00001017527.1"; nearest_ref "ENSCGRT00001017527.1"; class_code "="; tss_id "TSS13717"; p_id "P9268";
LT883669v1	Cufflinks	exon	21352015	21352281	.	+	.	gene_id "XLOC_010493"; transcript_id "TCONS_00018536"; exon_number "2"; gene_name "ENSCGRG00001014468.1"; oId "ENSCGRT00001017539.1"; nearest_ref "ENSCGRT00001017539.1"; class_code "="; tss_id "TSS13718"; p_id "P9267";
LT883669v1	Cufflinks	exon	21352015	21352281	.	+	.	gene_id "XLOC_010493"; transcript_id "TCONS_00018537"; exon_number "2"; gene_name "ENSCGRG00001014468.1"; oId "CUFF.8616.3"; nearest_ref "ENSCGRT00001017539.1"; class_code "="; tss_id "TSS13718"; p_id "P9267";
LT883669v1	Cufflinks	exon	21359909	21360167	.	+	.	gene_id "XLOC_010494"; transcript_id "TCONS_00018538"; exon_number "1"; gene_name "ENSCGRG00001001330.1"; oId "ENSCGRT00001001716.1"; nearest_ref "ENSCGRT00001001716.1"; class_code "="; tss_id "TSS13719";
LT883669v1	Cufflinks	exon	21361599	21361702	.	+	.	gene_id "XLOC_010493"; transcript_id "TCONS_00018535"; exon_number "4"; gene_name "ENSCGRG00001014468.1"; oId "ENSCGRT00001017527.1"; nearest_ref "ENSCGRT00001017527.1"; class_code "="; tss_id "TSS13717"; p_id "P9268";
```
