## Supplementary material for "A massively parallel reporter screen defines the syntax of SECReTE, a secretion-enhancing *cis* regulatory targeting element, in mammalian cells": all supplementary Files: supplementary_file_3.gtf (part 45 of 125)

```
LT883669v1	Cufflinks	exon	21361599	21361702	.	+	.	gene_id "XLOC_010493"; transcript_id "TCONS_00018536"; exon_number "3"; gene_name "ENSCGRG00001014468.1"; oId "ENSCGRT00001017539.1"; nearest_ref "ENSCGRT00001017539.1"; class_code "="; tss_id "TSS13718"; p_id "P9267";
LT883669v1	Cufflinks	exon	21361599	21361702	.	+	.	gene_id "XLOC_010493"; transcript_id "TCONS_00018537"; exon_number "3"; gene_name "ENSCGRG00001014468.1"; oId "CUFF.8616.3"; nearest_ref "ENSCGRT00001017539.1"; class_code "="; tss_id "TSS13718"; p_id "P9267";
LT883669v1	Cufflinks	exon	21367299	21367401	.	+	.	gene_id "XLOC_010493"; transcript_id "TCONS_00018535"; exon_number "5"; gene_name "ENSCGRG00001014468.1"; oId "ENSCGRT00001017527.1"; nearest_ref "ENSCGRT00001017527.1"; class_code "="; tss_id "TSS13717"; p_id "P9268";
LT883669v1	Cufflinks	exon	21367299	21367401	.	+	.	gene_id "XLOC_010493"; transcript_id "TCONS_00018536"; exon_number "4"; gene_name "ENSCGRG00001014468.1"; oId "ENSCGRT00001017539.1"; nearest_ref "ENSCGRT00001017539.1"; class_code "="; tss_id "TSS13718"; p_id "P9267";
LT883669v1	Cufflinks	exon	21367299	21367401	.	+	.	gene_id "XLOC_010493"; transcript_id "TCONS_00018537"; exon_number "4"; gene_name "ENSCGRG00001014468.1"; oId "CUFF.8616.3"; nearest_ref "ENSCGRT00001017539.1"; class_code "="; tss_id "TSS13718"; p_id "P9267";
LT883669v1	Cufflinks	exon	21375521	21375595	.	+	.	gene_id "XLOC_010493"; transcript_id "TCONS_00018535"; exon_number "6"; gene_name "ENSCGRG00001014468.1"; oId "ENSCGRT00001017527.1"; nearest_ref "ENSCGRT00001017527.1"; class_code "="; tss_id "TSS13717"; p_id "P9268";
LT883669v1	Cufflinks	exon	21375521	21375595	.	+	.	gene_id "XLOC_010493"; transcript_id "TCONS_00018536"; exon_number "5"; gene_name "ENSCGRG00001014468.1"; oId "ENSCGRT00001017539.1"; nearest_ref "ENSCGRT00001017539.1"; class_code "="; tss_id "TSS13718"; p_id "P9267";
LT883669v1	Cufflinks	exon	21375521	21375595	.	+	.	gene_id "XLOC_010493"; transcript_id "TCONS_00018537"; exon_number "5"; gene_name "ENSCGRG00001014468.1"; oId "CUFF.8616.3"; nearest_ref "ENSCGRT00001017539.1"; class_code "="; tss_id "TSS13718"; p_id "P9267";
LT883669v1	Cufflinks	exon	21390884	21390970	.	+	.	gene_id "XLOC_010493"; transcript_id "TCONS_00018535"; exon_number "7"; gene_name "ENSCGRG00001014468.1"; oId "ENSCGRT00001017527.1"; nearest_ref "ENSCGRT00001017527.1"; class_code "="; tss_id "TSS13717"; p_id "P9268";
LT883669v1	Cufflinks	exon	21390884	21390970	.	+	.	gene_id "XLOC_010493"; transcript_id "TCONS_00018536"; exon_number "6"; gene_name "ENSCGRG00001014468.1"; oId "ENSCGRT00001017539.1"; nearest_ref "ENSCGRT00001017539.1"; class_code "="; tss_id "TSS13718"; p_id "P9267";
LT883669v1	Cufflinks	exon	21390884	21390970	.	+	.	gene_id "XLOC_010493"; transcript_id "TCONS_00018537"; exon_number "6"; gene_name "ENSCGRG00001014468.1"; oId "CUFF.8616.3"; nearest_ref "ENSCGRT00001017539.1"; class_code "="; tss_id "TSS13718"; p_id "P9267";
LT883669v1	Cufflinks	exon	21394189	21394345	.	+	.	gene_id "XLOC_010493"; transcript_id "TCONS_00018535"; exon_number "8"; gene_name "ENSCGRG00001014468.1"; oId "ENSCGRT00001017527.1"; nearest_ref "ENSCGRT00001017527.1"; class_code "="; tss_id "TSS13717"; p_id "P9268";
LT883669v1	Cufflinks	exon	21394189	21394345	.	+	.	gene_id "XLOC_010493"; transcript_id "TCONS_00018536"; exon_number "7"; gene_name "ENSCGRG00001014468.1"; oId "ENSCGRT00001017539.1"; nearest_ref "ENSCGRT00001017539.1"; class_code "="; tss_id "TSS13718"; p_id "P9267";
LT883669v1	Cufflinks	exon	21394189	21394345	.	+	.	gene_id "XLOC_010493"; transcript_id "TCONS_00018537"; exon_number "7"; gene_name "ENSCGRG00001014468.1"; oId "CUFF.8616.3"; nearest_ref "ENSCGRT00001017539.1"; class_code "="; tss_id "TSS13718"; p_id "P9267";
LT883669v1	Cufflinks	exon	21395700	21395748	.	+	.	gene_id "XLOC_010493"; transcript_id "TCONS_00018535"; exon_number "9"; gene_name "ENSCGRG00001014468.1"; oId "ENSCGRT00001017527.1"; nearest_ref "ENSCGRT00001017527.1"; class_code "="; tss_id "TSS13717"; p_id "P9268";
LT883669v1	Cufflinks	exon	21395700	21395748	.	+	.	gene_id "XLOC_010493"; transcript_id "TCONS_00018536"; exon_number "8"; gene_name "ENSCGRG00001014468.1"; oId "ENSCGRT00001017539.1"; nearest_ref "ENSCGRT00001017539.1"; class_code "="; tss_id "TSS13718"; p_id "P9267";
LT883669v1	Cufflinks	exon	21395700	21395748	.	+	.	gene_id "XLOC_010493"; transcript_id "TCONS_00018537"; exon_number "8"; gene_name "ENSCGRG00001014468.1"; oId "CUFF.8616.3"; nearest_ref "ENSCGRT00001017539.1"; class_code "="; tss_id "TSS13718"; p_id "P9267";
LT883669v1	Cufflinks	exon	21396807	21396896	.	+	.	gene_id "XLOC_010493"; transcript_id "TCONS_00018535"; exon_number "10"; gene_name "ENSCGRG00001014468.1"; oId "ENSCGRT00001017527.1"; nearest_ref "ENSCGRT00001017527.1"; class_code "="; tss_id "TSS13717"; p_id "P9268";
LT883669v1	Cufflinks	exon	21396807	21396896	.	+	.	gene_id "XLOC_010493"; transcript_id "TCONS_00018536"; exon_number "9"; gene_name "ENSCGRG00001014468.1"; oId "ENSCGRT00001017539.1"; nearest_ref "ENSCGRT00001017539.1"; class_code "="; tss_id "TSS13718"; p_id "P9267";
LT883669v1	Cufflinks	exon	21396807	21396896	.	+	.	gene_id "XLOC_010493"; transcript_id "TCONS_00018537"; exon_number "9"; gene_name "ENSCGRG00001014468.1"; oId "CUFF.8616.3"; nearest_ref "ENSCGRT00001017539.1"; class_code "="; tss_id "TSS13718"; p_id "P9267";
LT883669v1	Cufflinks	exon	21399788	21399963	.	+	.	gene_id "XLOC_010493"; transcript_id "TCONS_00018535"; exon_number "11"; gene_name "ENSCGRG00001014468.1"; oId "ENSCGRT00001017527.1"; nearest_ref "ENSCGRT00001017527.1"; class_code "="; tss_id "TSS13717"; p_id "P9268";
LT883669v1	Cufflinks	exon	21399788	21399963	.	+	.	gene_id "XLOC_010493"; transcript_id "TCONS_00018536"; exon_number "10"; gene_name "ENSCGRG00001014468.1"; oId "ENSCGRT00001017539.1"; nearest_ref "ENSCGRT00001017539.1"; class_code "="; tss_id "TSS13718"; p_id "P9267";
LT883669v1	Cufflinks	exon	21399788	21399963	.	+	.	gene_id "XLOC_010493"; transcript_id "TCONS_00018537"; exon_number "10"; gene_name "ENSCGRG00001014468.1"; oId "CUFF.8616.3"; nearest_ref "ENSCGRT00001017539.1"; class_code "="; tss_id "TSS13718"; p_id "P9267";
LT883669v1	Cufflinks	exon	21400781	21400899	.	+	.	gene_id "XLOC_010493"; transcript_id "TCONS_00018535"; exon_number "12"; gene_name "ENSCGRG00001014468.1"; oId "ENSCGRT00001017527.1"; nearest_ref "ENSCGRT00001017527.1"; class_code "="; tss_id "TSS13717"; p_id "P9268";
LT883669v1	Cufflinks	exon	21400781	21400899	.	+	.	gene_id "XLOC_010493"; transcript_id "TCONS_00018536"; exon_number "11"; gene_name "ENSCGRG00001014468.1"; oId "ENSCGRT00001017539.1"; nearest_ref "ENSCGRT00001017539.1"; class_code "="; tss_id "TSS13718"; p_id "P9267";
LT883669v1	Cufflinks	exon	21400781	21400899	.	+	.	gene_id "XLOC_010493"; transcript_id "TCONS_00018537"; exon_number "11"; gene_name "ENSCGRG00001014468.1"; oId "CUFF.8616.3"; nearest_ref "ENSCGRT00001017539.1"; class_code "="; tss_id "TSS13718"; p_id "P9267";
LT883669v1	Cufflinks	exon	21402400	21402506	.	+	.	gene_id "XLOC_010493"; transcript_id "TCONS_00018535"; exon_number "13"; gene_name "ENSCGRG00001014468.1"; oId "ENSCGRT00001017527.1"; nearest_ref "ENSCGRT00001017527.1"; class_code "="; tss_id "TSS13717"; p_id "P9268";
LT883669v1	Cufflinks	exon	21402400	21402506	.	+	.	gene_id "XLOC_010493"; transcript_id "TCONS_00018536"; exon_number "12"; gene_name "ENSCGRG00001014468.1"; oId "ENSCGRT00001017539.1"; nearest_ref "ENSCGRT00001017539.1"; class_code "="; tss_id "TSS13718"; p_id "P9267";
LT883669v1	Cufflinks	exon	21402400	21402506	.	+	.	gene_id "XLOC_010493"; transcript_id "TCONS_00018537"; exon_number "12"; gene_name "ENSCGRG00001014468.1"; oId "CUFF.8616.3"; nearest_ref "ENSCGRT00001017539.1"; class_code "="; tss_id "TSS13718"; p_id "P9267";
LT883669v1	Cufflinks	exon	21418636	21421684	.	+	.	gene_id "XLOC_010493"; transcript_id "TCONS_00018535"; exon_number "14"; gene_name "ENSCGRG00001014468.1"; oId "ENSCGRT00001017527.1"; nearest_ref "ENSCGRT00001017527.1"; class_code "="; tss_id "TSS13717"; p_id "P9268";
LT883669v1	Cufflinks	exon	21418636	21418762	.	+	.	gene_id "XLOC_010493"; transcript_id "TCONS_00018536"; exon_number "13"; gene_name "ENSCGRG00001014468.1"; oId "ENSCGRT00001017539.1"; nearest_ref "ENSCGRT00001017539.1"; class_code "="; tss_id "TSS13718"; p_id "P9267";
LT883669v1	Cufflinks	exon	21418636	21421684	.	+	.	gene_id "XLOC_010493"; transcript_id "TCONS_00018537"; exon_number "13"; gene_name "ENSCGRG00001014468.1"; oId "CUFF.8616.3"; nearest_ref "ENSCGRT00001017539.1"; class_code "="; tss_id "TSS13718"; p_id "P9267";
LT883669v1	Cufflinks	exon	21421005	21426154	.	-	.	gene_id "XLOC_011075"; transcript_id "TCONS_00019689"; exon_number "1"; gene_name "ENSCGRG00001018586.1"; oId "CUFF.8617.2"; nearest_ref "ENSCGRT00001023259.1"; class_code "="; tss_id "TSS14546"; p_id "P9851";
LT883669v1	Cufflinks	exon	21421005	21426154	.	-	.	gene_id "XLOC_011075"; transcript_id "TCONS_00019688"; exon_number "1"; gene_name "ENSCGRG00001018586.1"; oId "CUFF.8617.1"; nearest_ref "ENSCGRT00001023256.1"; class_code "="; tss_id "TSS14546"; p_id "P9850";
LT883669v1	Cufflinks	exon	21421745	21426154	.	-	.	gene_id "XLOC_011075"; transcript_id "TCONS_00019690"; exon_number "1"; gene_name "ENSCGRG00001018586.1"; oId "ENSCGRT00001023256.1"; nearest_ref "ENSCGRT00001023256.1"; class_code "="; tss_id "TSS14546"; p_id "P9850";
LT883669v1	Cufflinks	exon	21426071	21426154	.	-	.	gene_id "XLOC_011075"; transcript_id "TCONS_00019691"; exon_number "1"; gene_name "ENSCGRG00001018586.1"; oId "ENSCGRT00001023259.1"; nearest_ref "ENSCGRT00001023259.1"; class_code "="; tss_id "TSS14546"; p_id "P9851";
LT883669v1	Cufflinks	exon	21449146	21449173	.	-	.	gene_id "XLOC_011075"; transcript_id "TCONS_00019689"; exon_number "2"; gene_name "ENSCGRG00001018586.1"; oId "CUFF.8617.2"; nearest_ref "ENSCGRT00001023259.1"; class_code "="; tss_id "TSS14546"; p_id "P9851";
LT883669v1	Cufflinks	exon	21449146	21449173	.	-	.	gene_id "XLOC_011075"; transcript_id "TCONS_00019691"; exon_number "2"; gene_name "ENSCGRG00001018586.1"; oId "ENSCGRT00001023259.1"; nearest_ref "ENSCGRT00001023259.1"; class_code "="; tss_id "TSS14546"; p_id "P9851";
LT883669v1	Cufflinks	exon	21449651	21449799	.	-	.	gene_id "XLOC_011075"; transcript_id "TCONS_00019689"; exon_number "3"; gene_name "ENSCGRG00001018586.1"; oId "CUFF.8617.2"; nearest_ref "ENSCGRT00001023259.1"; class_code "="; tss_id "TSS14546"; p_id "P9851";
LT883669v1	Cufflinks	exon	21449651	21449799	.	-	.	gene_id "XLOC_011075"; transcript_id "TCONS_00019691"; exon_number "3"; gene_name "ENSCGRG00001018586.1"; oId "ENSCGRT00001023259.1"; nearest_ref "ENSCGRT00001023259.1"; class_code "="; tss_id "TSS14546"; p_id "P9851";
LT883669v1	Cufflinks	exon	21449658	21449799	.	-	.	gene_id "XLOC_011075"; transcript_id "TCONS_00019688"; exon_number "2"; gene_name "ENSCGRG00001018586.1"; oId "CUFF.8617.1"; nearest_ref "ENSCGRT00001023256.1"; class_code "="; tss_id "TSS14546"; p_id "P9850";
LT883669v1	Cufflinks	exon	21449658	21449799	.	-	.	gene_id "XLOC_011075"; transcript_id "TCONS_00019690"; exon_number "2"; gene_name "ENSCGRG00001018586.1"; oId "ENSCGRT00001023256.1"; nearest_ref "ENSCGRT00001023256.1"; class_code "="; tss_id "TSS14546"; p_id "P9850";
LT883669v1	Cufflinks	exon	21489230	21489274	.	-	.	gene_id "XLOC_011076"; transcript_id "TCONS_00019692"; exon_number "1"; gene_name "ENSCGRG00001022650.1"; oId "ENSCGRT00001029105.1"; nearest_ref "ENSCGRT00001029105.1"; class_code "="; tss_id "TSS14547"; p_id "P9852";
LT883669v1	Cufflinks	exon	21489290	21489586	.	-	.	gene_id "XLOC_011076"; transcript_id "TCONS_00019692"; exon_number "2"; gene_name "ENSCGRG00001022650.1"; oId "ENSCGRT00001029105.1"; nearest_ref "ENSCGRT00001029105.1"; class_code "="; tss_id "TSS14547"; p_id "P9852";
LT883669v1	Cufflinks	exon	21489619	21489694	.	-	.	gene_id "XLOC_011076"; transcript_id "TCONS_00019692"; exon_number "3"; gene_name "ENSCGRG00001022650.1"; oId "ENSCGRT00001029105.1"; nearest_ref "ENSCGRT00001029105.1"; class_code "="; tss_id "TSS14547"; p_id "P9852";
LT883669v1	Cufflinks	exon	21489713	21489735	.	-	.	gene_id "XLOC_011076"; transcript_id "TCONS_00019692"; exon_number "4"; gene_name "ENSCGRG00001022650.1"; oId "ENSCGRT00001029105.1"; nearest_ref "ENSCGRT00001029105.1"; class_code "="; tss_id "TSS14547"; p_id "P9852";
LT883669v1	Cufflinks	exon	21491271	21491485	.	+	.	gene_id "XLOC_010495"; transcript_id "TCONS_00018539"; exon_number "1"; gene_name "ENSCGRG00001010499.1"; oId "ENSCGRT00001012285.1"; nearest_ref "ENSCGRT00001012285.1"; class_code "="; tss_id "TSS13720"; p_id "P9270";
LT883669v1	Cufflinks	exon	21491271	21491485	.	+	.	gene_id "XLOC_010495"; transcript_id "TCONS_00018540"; exon_number "1"; gene_name "ENSCGRG00001010499.1"; oId "CUFF.8611.2"; nearest_ref "ENSCGRT00001012285.1"; class_code "j"; tss_id "TSS13720";
LT883669v1	Cufflinks	exon	21491303	21491485	.	+	.	gene_id "XLOC_010495"; transcript_id "TCONS_00018541"; exon_number "1"; gene_name "ENSCGRG00001010499.1"; oId "ENSCGRT00001012294.1"; nearest_ref "ENSCGRT00001012294.1"; class_code "="; tss_id "TSS13720"; p_id "P9269";
LT883669v1	Cufflinks	exon	21493784	21493903	.	+	.	gene_id "XLOC_010495"; transcript_id "TCONS_00018539"; exon_number "2"; gene_name "ENSCGRG00001010499.1"; oId "ENSCGRT00001012285.1"; nearest_ref "ENSCGRT00001012285.1"; class_code "="; tss_id "TSS13720"; p_id "P9270";
LT883669v1	Cufflinks	exon	21493784	21493903	.	+	.	gene_id "XLOC_010495"; transcript_id "TCONS_00018540"; exon_number "2"; gene_name "ENSCGRG00001010499.1"; oId "CUFF.8611.2"; nearest_ref "ENSCGRT00001012285.1"; class_code "j"; tss_id "TSS13720";
LT883669v1	Cufflinks	exon	21493784	21493903	.	+	.	gene_id "XLOC_010495"; transcript_id "TCONS_00018541"; exon_number "2"; gene_name "ENSCGRG00001010499.1"; oId "ENSCGRT00001012294.1"; nearest_ref "ENSCGRT00001012294.1"; class_code "="; tss_id "TSS13720"; p_id "P9269";
LT883669v1	Cufflinks	exon	21495538	21495606	.	+	.	gene_id "XLOC_010495"; transcript_id "TCONS_00018539"; exon_number "3"; gene_name "ENSCGRG00001010499.1"; oId "ENSCGRT00001012285.1"; nearest_ref "ENSCGRT00001012285.1"; class_code "="; tss_id "TSS13720"; p_id "P9270";
LT883669v1	Cufflinks	exon	21495538	21495606	.	+	.	gene_id "XLOC_010495"; transcript_id "TCONS_00018540"; exon_number "3"; gene_name "ENSCGRG00001010499.1"; oId "CUFF.8611.2"; nearest_ref "ENSCGRT00001012285.1"; class_code "j"; tss_id "TSS13720";
LT883669v1	Cufflinks	exon	21495538	21495606	.	+	.	gene_id "XLOC_010495"; transcript_id "TCONS_00018541"; exon_number "3"; gene_name "ENSCGRG00001010499.1"; oId "ENSCGRT00001012294.1"; nearest_ref "ENSCGRT00001012294.1"; class_code "="; tss_id "TSS13720"; p_id "P9269";
LT883669v1	Cufflinks	exon	21498728	21498784	.	+	.	gene_id "XLOC_010495"; transcript_id "TCONS_00018539"; exon_number "4"; gene_name "ENSCGRG00001010499.1"; oId "ENSCGRT00001012285.1"; nearest_ref "ENSCGRT00001012285.1"; class_code "="; tss_id "TSS13720"; p_id "P9270";
LT883669v1	Cufflinks	exon	21498728	21498784	.	+	.	gene_id "XLOC_010495"; transcript_id "TCONS_00018540"; exon_number "4"; gene_name "ENSCGRG00001010499.1"; oId "CUFF.8611.2"; nearest_ref "ENSCGRT00001012285.1"; class_code "j"; tss_id "TSS13720";
LT883669v1	Cufflinks	exon	21498728	21498784	.	+	.	gene_id "XLOC_010495"; transcript_id "TCONS_00018541"; exon_number "4"; gene_name "ENSCGRG00001010499.1"; oId "ENSCGRT00001012294.1"; nearest_ref "ENSCGRT00001012294.1"; class_code "="; tss_id "TSS13720"; p_id "P9269";
LT883669v1	Cufflinks	exon	21503306	21503419	.	+	.	gene_id "XLOC_010495"; transcript_id "TCONS_00018539"; exon_number "5"; gene_name "ENSCGRG00001010499.1"; oId "ENSCGRT00001012285.1"; nearest_ref "ENSCGRT00001012285.1"; class_code "="; tss_id "TSS13720"; p_id "P9270";
LT883669v1	Cufflinks	exon	21503306	21503419	.	+	.	gene_id "XLOC_010495"; transcript_id "TCONS_00018540"; exon_number "5"; gene_name "ENSCGRG00001010499.1"; oId "CUFF.8611.2"; nearest_ref "ENSCGRT00001012285.1"; class_code "j"; tss_id "TSS13720";
LT883669v1	Cufflinks	exon	21503306	21503419	.	+	.	gene_id "XLOC_010495"; transcript_id "TCONS_00018541"; exon_number "5"; gene_name "ENSCGRG00001010499.1"; oId "ENSCGRT00001012294.1"; nearest_ref "ENSCGRT00001012294.1"; class_code "="; tss_id "TSS13720"; p_id "P9269";
LT883669v1	Cufflinks	exon	21509492	21509602	.	+	.	gene_id "XLOC_010495"; transcript_id "TCONS_00018539"; exon_number "6"; gene_name "ENSCGRG00001010499.1"; oId "ENSCGRT00001012285.1"; nearest_ref "ENSCGRT00001012285.1"; class_code "="; tss_id "TSS13720"; p_id "P9270";
LT883669v1	Cufflinks	exon	21509492	21509602	.	+	.	gene_id "XLOC_010495"; transcript_id "TCONS_00018540"; exon_number "6"; gene_name "ENSCGRG00001010499.1"; oId "CUFF.8611.2"; nearest_ref "ENSCGRT00001012285.1"; class_code "j"; tss_id "TSS13720";
LT883669v1	Cufflinks	exon	21530835	21530943	.	+	.	gene_id "XLOC_010495"; transcript_id "TCONS_00018539"; exon_number "7"; gene_name "ENSCGRG00001010499.1"; oId "ENSCGRT00001012285.1"; nearest_ref "ENSCGRT00001012285.1"; class_code "="; tss_id "TSS13720"; p_id "P9270";
LT883669v1	Cufflinks	exon	21530835	21530943	.	+	.	gene_id "XLOC_010495"; transcript_id "TCONS_00018540"; exon_number "7"; gene_name "ENSCGRG00001010499.1"; oId "CUFF.8611.2"; nearest_ref "ENSCGRT00001012285.1"; class_code "j"; tss_id "TSS13720";
LT883669v1	Cufflinks	exon	21530835	21530943	.	+	.	gene_id "XLOC_010495"; transcript_id "TCONS_00018541"; exon_number "6"; gene_name "ENSCGRG00001010499.1"; oId "ENSCGRT00001012294.1"; nearest_ref "ENSCGRT00001012294.1"; class_code "="; tss_id "TSS13720"; p_id "P9269";
LT883669v1	Cufflinks	exon	21534127	21534247	.	+	.	gene_id "XLOC_010495"; transcript_id "TCONS_00018539"; exon_number "8"; gene_name "ENSCGRG00001010499.1"; oId "ENSCGRT00001012285.1"; nearest_ref "ENSCGRT00001012285.1"; class_code "="; tss_id "TSS13720"; p_id "P9270";
LT883669v1	Cufflinks	exon	21534127	21534247	.	+	.	gene_id "XLOC_010495"; transcript_id "TCONS_00018540"; exon_number "8"; gene_name "ENSCGRG00001010499.1"; oId "CUFF.8611.2"; nearest_ref "ENSCGRT00001012285.1"; class_code "j"; tss_id "TSS13720";
LT883669v1	Cufflinks	exon	21534127	21534247	.	+	.	gene_id "XLOC_010495"; transcript_id "TCONS_00018541"; exon_number "7"; gene_name "ENSCGRG00001010499.1"; oId "ENSCGRT00001012294.1"; nearest_ref "ENSCGRT00001012294.1"; class_code "="; tss_id "TSS13720"; p_id "P9269";
LT883669v1	Cufflinks	exon	21535947	21536028	.	+	.	gene_id "XLOC_010495"; transcript_id "TCONS_00018539"; exon_number "9"; gene_name "ENSCGRG00001010499.1"; oId "ENSCGRT00001012285.1"; nearest_ref "ENSCGRT00001012285.1"; class_code "="; tss_id "TSS13720"; p_id "P9270";
LT883669v1	Cufflinks	exon	21535947	21536028	.	+	.	gene_id "XLOC_010495"; transcript_id "TCONS_00018540"; exon_number "9"; gene_name "ENSCGRG00001010499.1"; oId "CUFF.8611.2"; nearest_ref "ENSCGRT00001012285.1"; class_code "j"; tss_id "TSS13720";
LT883669v1	Cufflinks	exon	21535947	21536028	.	+	.	gene_id "XLOC_010495"; transcript_id "TCONS_00018541"; exon_number "8"; gene_name "ENSCGRG00001010499.1"; oId "ENSCGRT00001012294.1"; nearest_ref "ENSCGRT00001012294.1"; class_code "="; tss_id "TSS13720"; p_id "P9269";
LT883669v1	Cufflinks	exon	21540133	21540256	.	+	.	gene_id "XLOC_010495"; transcript_id "TCONS_00018539"; exon_number "10"; gene_name "ENSCGRG00001010499.1"; oId "ENSCGRT00001012285.1"; nearest_ref "ENSCGRT00001012285.1"; class_code "="; tss_id "TSS13720"; p_id "P9270";
LT883669v1	Cufflinks	exon	21540133	21540256	.	+	.	gene_id "XLOC_010495"; transcript_id "TCONS_00018541"; exon_number "9"; gene_name "ENSCGRG00001010499.1"; oId "ENSCGRT00001012294.1"; nearest_ref "ENSCGRT00001012294.1"; class_code "="; tss_id "TSS13720"; p_id "P9269";
LT883669v1	Cufflinks	exon	21543435	21543542	.	+	.	gene_id "XLOC_010495"; transcript_id "TCONS_00018539"; exon_number "11"; gene_name "ENSCGRG00001010499.1"; oId "ENSCGRT00001012285.1"; nearest_ref "ENSCGRT00001012285.1"; class_code "="; tss_id "TSS13720"; p_id "P9270";
LT883669v1	Cufflinks	exon	21543435	21543542	.	+	.	gene_id "XLOC_010495"; transcript_id "TCONS_00018541"; exon_number "10"; gene_name "ENSCGRG00001010499.1"; oId "ENSCGRT00001012294.1"; nearest_ref "ENSCGRT00001012294.1"; class_code "="; tss_id "TSS13720"; p_id "P9269";
LT883669v1	Cufflinks	exon	21543740	21543840	.	+	.	gene_id "XLOC_010495"; transcript_id "TCONS_00018539"; exon_number "12"; gene_name "ENSCGRG00001010499.1"; oId "ENSCGRT00001012285.1"; nearest_ref "ENSCGRT00001012285.1"; class_code "="; tss_id "TSS13720"; p_id "P9270";
LT883669v1	Cufflinks	exon	21543740	21543840	.	+	.	gene_id "XLOC_010495"; transcript_id "TCONS_00018541"; exon_number "11"; gene_name "ENSCGRG00001010499.1"; oId "ENSCGRT00001012294.1"; nearest_ref "ENSCGRT00001012294.1"; class_code "="; tss_id "TSS13720"; p_id "P9269";
LT883669v1	Cufflinks	exon	21544204	21544302	.	+	.	gene_id "XLOC_010495"; transcript_id "TCONS_00018539"; exon_number "13"; gene_name "ENSCGRG00001010499.1"; oId "ENSCGRT00001012285.1"; nearest_ref "ENSCGRT00001012285.1"; class_code "="; tss_id "TSS13720"; p_id "P9270";
LT883669v1	Cufflinks	exon	21544204	21544302	.	+	.	gene_id "XLOC_010495"; transcript_id "TCONS_00018541"; exon_number "12"; gene_name "ENSCGRG00001010499.1"; oId "ENSCGRT00001012294.1"; nearest_ref "ENSCGRT00001012294.1"; class_code "="; tss_id "TSS13720"; p_id "P9269";
LT883669v1	Cufflinks	exon	21545443	21545542	.	+	.	gene_id "XLOC_010495"; transcript_id "TCONS_00018539"; exon_number "14"; gene_name "ENSCGRG00001010499.1"; oId "ENSCGRT00001012285.1"; nearest_ref "ENSCGRT00001012285.1"; class_code "="; tss_id "TSS13720"; p_id "P9270";
LT883669v1	Cufflinks	exon	21545443	21545542	.	+	.	gene_id "XLOC_010495"; transcript_id "TCONS_00018541"; exon_number "13"; gene_name "ENSCGRG00001010499.1"; oId "ENSCGRT00001012294.1"; nearest_ref "ENSCGRT00001012294.1"; class_code "="; tss_id "TSS13720"; p_id "P9269";
LT883669v1	Cufflinks	exon	21546666	21546930	.	+	.	gene_id "XLOC_010495"; transcript_id "TCONS_00018539"; exon_number "15"; gene_name "ENSCGRG00001010499.1"; oId "ENSCGRT00001012285.1"; nearest_ref "ENSCGRT00001012285.1"; class_code "="; tss_id "TSS13720"; p_id "P9270";
LT883669v1	Cufflinks	exon	21546666	21546966	.	+	.	gene_id "XLOC_010495"; transcript_id "TCONS_00018540"; exon_number "10"; gene_name "ENSCGRG00001010499.1"; oId "CUFF.8611.2"; nearest_ref "ENSCGRT00001012285.1"; class_code "j"; tss_id "TSS13720";
LT883669v1	Cufflinks	exon	21546666	21546787	.	+	.	gene_id "XLOC_010495"; transcript_id "TCONS_00018541"; exon_number "14"; gene_name "ENSCGRG00001010499.1"; oId "ENSCGRT00001012294.1"; nearest_ref "ENSCGRT00001012294.1"; class_code "="; tss_id "TSS13720"; p_id "P9269";
LT883669v1	Cufflinks	exon	21559198	21561428	.	-	.	gene_id "XLOC_011077"; transcript_id "TCONS_00019693"; exon_number "1"; gene_name "ENSCGRG00001010804.1"; oId "ENSCGRT00001012694.1"; nearest_ref "ENSCGRT00001012694.1"; class_code "="; tss_id "TSS14548"; p_id "P9854";
LT883669v1	Cufflinks	exon	21559198	21561428	.	-	.	gene_id "XLOC_011077"; transcript_id "TCONS_00019694"; exon_number "1"; gene_name "ENSCGRG00001010804.1"; oId "CUFF.8666.2"; nearest_ref "ENSCGRT00001012694.1"; class_code "j"; tss_id "TSS14549";
LT883669v1	Cufflinks	exon	21559198	21561428	.	-	.	gene_id "XLOC_011077"; transcript_id "TCONS_00019695"; exon_number "1"; gene_name "ENSCGRG00001010804.1"; oId "CUFF.8666.3"; nearest_ref "ENSCGRT00001012694.1"; class_code "j"; tss_id "TSS14550";
LT883669v1	Cufflinks	exon	21561405	21561428	.	-	.	gene_id "XLOC_011077"; transcript_id "TCONS_00019696"; exon_number "1"; gene_name "ENSCGRG00001010804.1"; oId "ENSCGRT00001012722.1"; contained_in "TCONS_00019694"; nearest_ref "ENSCGRT00001012722.1"; class_code "="; tss_id "TSS14548"; p_id "P9853";
LT883669v1	Cufflinks	exon	21561516	21561596	.	-	.	gene_id "XLOC_011077"; transcript_id "TCONS_00019693"; exon_number "2"; gene_name "ENSCGRG00001010804.1"; oId "ENSCGRT00001012694.1"; nearest_ref "ENSCGRT00001012694.1"; class_code "="; tss_id "TSS14548"; p_id "P9854";
LT883669v1	Cufflinks	exon	21561516	21561596	.	-	.	gene_id "XLOC_011077"; transcript_id "TCONS_00019694"; exon_number "2"; gene_name "ENSCGRG00001010804.1"; oId "CUFF.8666.2"; nearest_ref "ENSCGRT00001012694.1"; class_code "j"; tss_id "TSS14549";
LT883669v1	Cufflinks	exon	21561516	21561596	.	-	.	gene_id "XLOC_011077"; transcript_id "TCONS_00019695"; exon_number "2"; gene_name "ENSCGRG00001010804.1"; oId "CUFF.8666.3"; nearest_ref "ENSCGRT00001012694.1"; class_code "j"; tss_id "TSS14550";
LT883669v1	Cufflinks	exon	21561516	21561596	.	-	.	gene_id "XLOC_011077"; transcript_id "TCONS_00019696"; exon_number "2"; gene_name "ENSCGRG00001010804.1"; oId "ENSCGRT00001012722.1"; contained_in "TCONS_00019694"; nearest_ref "ENSCGRT00001012722.1"; class_code "="; tss_id "TSS14548"; p_id "P9853";
LT883669v1	Cufflinks	exon	21562602	21562716	.	-	.	gene_id "XLOC_011077"; transcript_id "TCONS_00019693"; exon_number "3"; gene_name "ENSCGRG00001010804.1"; oId "ENSCGRT00001012694.1"; nearest_ref "ENSCGRT00001012694.1"; class_code "="; tss_id "TSS14548"; p_id "P9854";
LT883669v1	Cufflinks	exon	21562602	21562716	.	-	.	gene_id "XLOC_011077"; transcript_id "TCONS_00019694"; exon_number "3"; gene_name "ENSCGRG00001010804.1"; oId "CUFF.8666.2"; nearest_ref "ENSCGRT00001012694.1"; class_code "j"; tss_id "TSS14549";
LT883669v1	Cufflinks	exon	21562602	21562716	.	-	.	gene_id "XLOC_011077"; transcript_id "TCONS_00019695"; exon_number "3"; gene_name "ENSCGRG00001010804.1"; oId "CUFF.8666.3"; nearest_ref "ENSCGRT00001012694.1"; class_code "j"; tss_id "TSS14550";
LT883669v1	Cufflinks	exon	21562602	21562716	.	-	.	gene_id "XLOC_011077"; transcript_id "TCONS_00019696"; exon_number "3"; gene_name "ENSCGRG00001010804.1"; oId "ENSCGRT00001012722.1"; contained_in "TCONS_00019694"; nearest_ref "ENSCGRT00001012722.1"; class_code "="; tss_id "TSS14548"; p_id "P9853";
LT883669v1	Cufflinks	exon	21563249	21563359	.	-	.	gene_id "XLOC_011077"; transcript_id "TCONS_00019693"; exon_number "4"; gene_name "ENSCGRG00001010804.1"; oId "ENSCGRT00001012694.1"; nearest_ref "ENSCGRT00001012694.1"; class_code "="; tss_id "TSS14548"; p_id "P9854";
LT883669v1	Cufflinks	exon	21563249	21563359	.	-	.	gene_id "XLOC_011077"; transcript_id "TCONS_00019695"; exon_number "4"; gene_name "ENSCGRG00001010804.1"; oId "CUFF.8666.3"; nearest_ref "ENSCGRT00001012694.1"; class_code "j"; tss_id "TSS14550";
LT883669v1	Cufflinks	exon	21565088	21565262	.	-	.	gene_id "XLOC_011077"; transcript_id "TCONS_00019693"; exon_number "5"; gene_name "ENSCGRG00001010804.1"; oId "ENSCGRT00001012694.1"; nearest_ref "ENSCGRT00001012694.1"; class_code "="; tss_id "TSS14548"; p_id "P9854";
LT883669v1	Cufflinks	exon	21565088	21565262	.	-	.	gene_id "XLOC_011077"; transcript_id "TCONS_00019694"; exon_number "4"; gene_name "ENSCGRG00001010804.1"; oId "CUFF.8666.2"; nearest_ref "ENSCGRT00001012694.1"; class_code "j"; tss_id "TSS14549";
LT883669v1	Cufflinks	exon	21565088	21565262	.	-	.	gene_id "XLOC_011077"; transcript_id "TCONS_00019695"; exon_number "5"; gene_name "ENSCGRG00001010804.1"; oId "CUFF.8666.3"; nearest_ref "ENSCGRT00001012694.1"; class_code "j"; tss_id "TSS14550";
LT883669v1	Cufflinks	exon	21565088	21565262	.	-	.	gene_id "XLOC_011077"; transcript_id "TCONS_00019696"; exon_number "4"; gene_name "ENSCGRG00001010804.1"; oId "ENSCGRT00001012722.1"; contained_in "TCONS_00019694"; nearest_ref "ENSCGRT00001012722.1"; class_code "="; tss_id "TSS14548"; p_id "P9853";
LT883669v1	Cufflinks	exon	21569119	21569324	.	-	.	gene_id "XLOC_011077"; transcript_id "TCONS_00019693"; exon_number "6"; gene_name "ENSCGRG00001010804.1"; oId "ENSCGRT00001012694.1"; nearest_ref "ENSCGRT00001012694.1"; class_code "="; tss_id "TSS14548"; p_id "P9854";
LT883669v1	Cufflinks	exon	21569119	21569324	.	-	.	gene_id "XLOC_011077"; transcript_id "TCONS_00019694"; exon_number "5"; gene_name "ENSCGRG00001010804.1"; oId "CUFF.8666.2"; nearest_ref "ENSCGRT00001012694.1"; class_code "j"; tss_id "TSS14549";
LT883669v1	Cufflinks	exon	21569119	21569324	.	-	.	gene_id "XLOC_011077"; transcript_id "TCONS_00019695"; exon_number "6"; gene_name "ENSCGRG00001010804.1"; oId "CUFF.8666.3"; nearest_ref "ENSCGRT00001012694.1"; class_code "j"; tss_id "TSS14550";
LT883669v1	Cufflinks	exon	21569119	21569324	.	-	.	gene_id "XLOC_011077"; transcript_id "TCONS_00019696"; exon_number "5"; gene_name "ENSCGRG00001010804.1"; oId "ENSCGRT00001012722.1"; contained_in "TCONS_00019694"; nearest_ref "ENSCGRT00001012722.1"; class_code "="; tss_id "TSS14548"; p_id "P9853";
LT883669v1	Cufflinks	exon	21575696	21575824	.	-	.	gene_id "XLOC_011077"; transcript_id "TCONS_00019693"; exon_number "7"; gene_name "ENSCGRG00001010804.1"; oId "ENSCGRT00001012694.1"; nearest_ref "ENSCGRT00001012694.1"; class_code "="; tss_id "TSS14548"; p_id "P9854";
LT883669v1	Cufflinks	exon	21575696	21575824	.	-	.	gene_id "XLOC_011077"; transcript_id "TCONS_00019694"; exon_number "6"; gene_name "ENSCGRG00001010804.1"; oId "CUFF.8666.2"; nearest_ref "ENSCGRT00001012694.1"; class_code "j"; tss_id "TSS14549";
LT883669v1	Cufflinks	exon	21575696	21575824	.	-	.	gene_id "XLOC_011077"; transcript_id "TCONS_00019695"; exon_number "7"; gene_name "ENSCGRG00001010804.1"; oId "CUFF.8666.3"; nearest_ref "ENSCGRT00001012694.1"; class_code "j"; tss_id "TSS14550";
LT883669v1	Cufflinks	exon	21575696	21575824	.	-	.	gene_id "XLOC_011077"; transcript_id "TCONS_00019696"; exon_number "6"; gene_name "ENSCGRG00001010804.1"; oId "ENSCGRT00001012722.1"; contained_in "TCONS_00019694"; nearest_ref "ENSCGRT00001012722.1"; class_code "="; tss_id "TSS14548"; p_id "P9853";
LT883669v1	Cufflinks	exon	21576567	21576715	.	-	.	gene_id "XLOC_011077"; transcript_id "TCONS_00019693"; exon_number "8"; gene_name "ENSCGRG00001010804.1"; oId "ENSCGRT00001012694.1"; nearest_ref "ENSCGRT00001012694.1"; class_code "="; tss_id "TSS14548"; p_id "P9854";
LT883669v1	Cufflinks	exon	21576567	21576715	.	-	.	gene_id "XLOC_011077"; transcript_id "TCONS_00019694"; exon_number "7"; gene_name "ENSCGRG00001010804.1"; oId "CUFF.8666.2"; nearest_ref "ENSCGRT00001012694.1"; class_code "j"; tss_id "TSS14549";
LT883669v1	Cufflinks	exon	21576567	21576715	.	-	.	gene_id "XLOC_011077"; transcript_id "TCONS_00019695"; exon_number "8"; gene_name "ENSCGRG00001010804.1"; oId "CUFF.8666.3"; nearest_ref "ENSCGRT00001012694.1"; class_code "j"; tss_id "TSS14550";
LT883669v1	Cufflinks	exon	21576567	21576715	.	-	.	gene_id "XLOC_011077"; transcript_id "TCONS_00019696"; exon_number "7"; gene_name "ENSCGRG00001010804.1"; oId "ENSCGRT00001012722.1"; contained_in "TCONS_00019694"; nearest_ref "ENSCGRT00001012722.1"; class_code "="; tss_id "TSS14548"; p_id "P9853";
LT883669v1	Cufflinks	exon	21578821	21578922	.	-	.	gene_id "XLOC_011077"; transcript_id "TCONS_00019693"; exon_number "9"; gene_name "ENSCGRG00001010804.1"; oId "ENSCGRT00001012694.1"; nearest_ref "ENSCGRT00001012694.1"; class_code "="; tss_id "TSS14548"; p_id "P9854";
LT883669v1	Cufflinks	exon	21578821	21578922	.	-	.	gene_id "XLOC_011077"; transcript_id "TCONS_00019694"; exon_number "8"; gene_name "ENSCGRG00001010804.1"; oId "CUFF.8666.2"; nearest_ref "ENSCGRT00001012694.1"; class_code "j"; tss_id "TSS14549";
LT883669v1	Cufflinks	exon	21578821	21578922	.	-	.	gene_id "XLOC_011077"; transcript_id "TCONS_00019695"; exon_number "9"; gene_name "ENSCGRG00001010804.1"; oId "CUFF.8666.3"; nearest_ref "ENSCGRT00001012694.1"; class_code "j"; tss_id "TSS14550";
LT883669v1	Cufflinks	exon	21578821	21578922	.	-	.	gene_id "XLOC_011077"; transcript_id "TCONS_00019696"; exon_number "8"; gene_name "ENSCGRG00001010804.1"; oId "ENSCGRT00001012722.1"; contained_in "TCONS_00019694"; nearest_ref "ENSCGRT00001012722.1"; class_code "="; tss_id "TSS14548"; p_id "P9853";
LT883669v1	Cufflinks	exon	21581415	21581554	.	-	.	gene_id "XLOC_011077"; transcript_id "TCONS_00019693"; exon_number "10"; gene_name "ENSCGRG00001010804.1"; oId "ENSCGRT00001012694.1"; nearest_ref "ENSCGRT00001012694.1"; class_code "="; tss_id "TSS14548"; p_id "P9854";
LT883669v1	Cufflinks	exon	21581415	21581554	.	-	.	gene_id "XLOC_011077"; transcript_id "TCONS_00019694"; exon_number "9"; gene_name "ENSCGRG00001010804.1"; oId "CUFF.8666.2"; nearest_ref "ENSCGRT00001012694.1"; class_code "j"; tss_id "TSS14549";
LT883669v1	Cufflinks	exon	21581415	21581554	.	-	.	gene_id "XLOC_011077"; transcript_id "TCONS_00019695"; exon_number "10"; gene_name "ENSCGRG00001010804.1"; oId "CUFF.8666.3"; nearest_ref "ENSCGRT00001012694.1"; class_code "j"; tss_id "TSS14550";
LT883669v1	Cufflinks	exon	21581415	21581554	.	-	.	gene_id "XLOC_011077"; transcript_id "TCONS_00019696"; exon_number "9"; gene_name "ENSCGRG00001010804.1"; oId "ENSCGRT00001012722.1"; contained_in "TCONS_00019694"; nearest_ref "ENSCGRT00001012722.1"; class_code "="; tss_id "TSS14548"; p_id "P9853";
LT883669v1	Cufflinks	exon	21584318	21584492	.	-	.	gene_id "XLOC_011077"; transcript_id "TCONS_00019693"; exon_number "11"; gene_name "ENSCGRG00001010804.1"; oId "ENSCGRT00001012694.1"; nearest_ref "ENSCGRT00001012694.1"; class_code "="; tss_id "TSS14548"; p_id "P9854";
LT883669v1	Cufflinks	exon	21584318	21584492	.	-	.	gene_id "XLOC_011077"; transcript_id "TCONS_00019694"; exon_number "10"; gene_name "ENSCGRG00001010804.1"; oId "CUFF.8666.2"; nearest_ref "ENSCGRT00001012694.1"; class_code "j"; tss_id "TSS14549";
LT883669v1	Cufflinks	exon	21584318	21584492	.	-	.	gene_id "XLOC_011077"; transcript_id "TCONS_00019695"; exon_number "11"; gene_name "ENSCGRG00001010804.1"; oId "CUFF.8666.3"; nearest_ref "ENSCGRT00001012694.1"; class_code "j"; tss_id "TSS14550";
LT883669v1	Cufflinks	exon	21584318	21584492	.	-	.	gene_id "XLOC_011077"; transcript_id "TCONS_00019696"; exon_number "10"; gene_name "ENSCGRG00001010804.1"; oId "ENSCGRT00001012722.1"; contained_in "TCONS_00019694"; nearest_ref "ENSCGRT00001012722.1"; class_code "="; tss_id "TSS14548"; p_id "P9853";
LT883669v1	Cufflinks	exon	21587663	21587755	.	-	.	gene_id "XLOC_011077"; transcript_id "TCONS_00019693"; exon_number "12"; gene_name "ENSCGRG00001010804.1"; oId "ENSCGRT00001012694.1"; nearest_ref "ENSCGRT00001012694.1"; class_code "="; tss_id "TSS14548"; p_id "P9854";
LT883669v1	Cufflinks	exon	21587663	21587755	.	-	.	gene_id "XLOC_011077"; transcript_id "TCONS_00019694"; exon_number "11"; gene_name "ENSCGRG00001010804.1"; oId "CUFF.8666.2"; nearest_ref "ENSCGRT00001012694.1"; class_code "j"; tss_id "TSS14549";
LT883669v1	Cufflinks	exon	21587663	21587755	.	-	.	gene_id "XLOC_011077"; transcript_id "TCONS_00019695"; exon_number "12"; gene_name "ENSCGRG00001010804.1"; oId "CUFF.8666.3"; nearest_ref "ENSCGRT00001012694.1"; class_code "j"; tss_id "TSS14550";
LT883669v1	Cufflinks	exon	21587663	21587755	.	-	.	gene_id "XLOC_011077"; transcript_id "TCONS_00019696"; exon_number "11"; gene_name "ENSCGRG00001010804.1"; oId "ENSCGRT00001012722.1"; contained_in "TCONS_00019694"; nearest_ref "ENSCGRT00001012722.1"; class_code "="; tss_id "TSS14548"; p_id "P9853";
LT883669v1	Cufflinks	exon	21604706	21604786	.	-	.	gene_id "XLOC_011077"; transcript_id "TCONS_00019693"; exon_number "13"; gene_name "ENSCGRG00001010804.1"; oId "ENSCGRT00001012694.1"; nearest_ref "ENSCGRT00001012694.1"; class_code "="; tss_id "TSS14548"; p_id "P9854";
LT883669v1	Cufflinks	exon	21604706	21604786	.	-	.	gene_id "XLOC_011077"; transcript_id "TCONS_00019694"; exon_number "12"; gene_name "ENSCGRG00001010804.1"; oId "CUFF.8666.2"; nearest_ref "ENSCGRT00001012694.1"; class_code "j"; tss_id "TSS14549";
LT883669v1	Cufflinks	exon	21604706	21604786	.	-	.	gene_id "XLOC_011077"; transcript_id "TCONS_00019695"; exon_number "13"; gene_name "ENSCGRG00001010804.1"; oId "CUFF.8666.3"; nearest_ref "ENSCGRT00001012694.1"; class_code "j"; tss_id "TSS14550";
LT883669v1	Cufflinks	exon	21604706	21604786	.	-	.	gene_id "XLOC_011077"; transcript_id "TCONS_00019696"; exon_number "12"; gene_name "ENSCGRG00001010804.1"; oId "ENSCGRT00001012722.1"; contained_in "TCONS_00019694"; nearest_ref "ENSCGRT00001012722.1"; class_code "="; tss_id "TSS14548"; p_id "P9853";
LT883669v1	Cufflinks	exon	21620068	21620155	.	-	.	gene_id "XLOC_011077"; transcript_id "TCONS_00019693"; exon_number "14"; gene_name "ENSCGRG00001010804.1"; oId "ENSCGRT00001012694.1"; nearest_ref "ENSCGRT00001012694.1"; class_code "="; tss_id "TSS14548"; p_id "P9854";
LT883669v1	Cufflinks	exon	21620068	21620155	.	-	.	gene_id "XLOC_011077"; transcript_id "TCONS_00019694"; exon_number "13"; gene_name "ENSCGRG00001010804.1"; oId "CUFF.8666.2"; nearest_ref "ENSCGRT00001012694.1"; class_code "j"; tss_id "TSS14549";
LT883669v1	Cufflinks	exon	21620068	21620155	.	-	.	gene_id "XLOC_011077"; transcript_id "TCONS_00019695"; exon_number "14"; gene_name "ENSCGRG00001010804.1"; oId "CUFF.8666.3"; nearest_ref "ENSCGRT00001012694.1"; class_code "j"; tss_id "TSS14550";
LT883669v1	Cufflinks	exon	21620068	21620155	.	-	.	gene_id "XLOC_011077"; transcript_id "TCONS_00019696"; exon_number "13"; gene_name "ENSCGRG00001010804.1"; oId "ENSCGRT00001012722.1"; contained_in "TCONS_00019694"; nearest_ref "ENSCGRT00001012722.1"; class_code "="; tss_id "TSS14548"; p_id "P9853";
LT883669v1	Cufflinks	exon	21621767	21621837	.	-	.	gene_id "XLOC_011077"; transcript_id "TCONS_00019693"; exon_number "15"; gene_name "ENSCGRG00001010804.1"; oId "ENSCGRT00001012694.1"; nearest_ref "ENSCGRT00001012694.1"; class_code "="; tss_id "TSS14548"; p_id "P9854";
LT883669v1	Cufflinks	exon	21621767	21621837	.	-	.	gene_id "XLOC_011077"; transcript_id "TCONS_00019694"; exon_number "14"; gene_name "ENSCGRG00001010804.1"; oId "CUFF.8666.2"; nearest_ref "ENSCGRT00001012694.1"; class_code "j"; tss_id "TSS14549";
LT883669v1	Cufflinks	exon	21621767	21621837	.	-	.	gene_id "XLOC_011077"; transcript_id "TCONS_00019695"; exon_number "15"; gene_name "ENSCGRG00001010804.1"; oId "CUFF.8666.3"; nearest_ref "ENSCGRT00001012694.1"; class_code "j"; tss_id "TSS14550";
LT883669v1	Cufflinks	exon	21621767	21621837	.	-	.	gene_id "XLOC_011077"; transcript_id "TCONS_00019696"; exon_number "14"; gene_name "ENSCGRG00001010804.1"; oId "ENSCGRT00001012722.1"; contained_in "TCONS_00019694"; nearest_ref "ENSCGRT00001012722.1"; class_code "="; tss_id "TSS14548"; p_id "P9853";
LT883669v1	Cufflinks	exon	21622998	21623201	.	-	.	gene_id "XLOC_011077"; transcript_id "TCONS_00019693"; exon_number "16"; gene_name "ENSCGRG00001010804.1"; oId "ENSCGRT00001012694.1"; nearest_ref "ENSCGRT00001012694.1"; class_code "="; tss_id "TSS14548"; p_id "P9854";
LT883669v1	Cufflinks	exon	21622998	21623201	.	-	.	gene_id "XLOC_011077"; transcript_id "TCONS_00019694"; exon_number "15"; gene_name "ENSCGRG00001010804.1"; oId "CUFF.8666.2"; nearest_ref "ENSCGRT00001012694.1"; class_code "j"; tss_id "TSS14549";
LT883669v1	Cufflinks	exon	21622998	21623201	.	-	.	gene_id "XLOC_011077"; transcript_id "TCONS_00019695"; exon_number "16"; gene_name "ENSCGRG00001010804.1"; oId "CUFF.8666.3"; nearest_ref "ENSCGRT00001012694.1"; class_code "j"; tss_id "TSS14550";
LT883669v1	Cufflinks	exon	21622998	21623201	.	-	.	gene_id "XLOC_011077"; transcript_id "TCONS_00019696"; exon_number "15"; gene_name "ENSCGRG00001010804.1"; oId "ENSCGRT00001012722.1"; contained_in "TCONS_00019694"; nearest_ref "ENSCGRT00001012722.1"; class_code "="; tss_id "TSS14548"; p_id "P9853";
LT883669v1	Cufflinks	exon	21623341	21623430	.	-	.	gene_id "XLOC_011077"; transcript_id "TCONS_00019693"; exon_number "17"; gene_name "ENSCGRG00001010804.1"; oId "ENSCGRT00001012694.1"; nearest_ref "ENSCGRT00001012694.1"; class_code "="; tss_id "TSS14548"; p_id "P9854";
LT883669v1	Cufflinks	exon	21623341	21623430	.	-	.	gene_id "XLOC_011077"; transcript_id "TCONS_00019694"; exon_number "16"; gene_name "ENSCGRG00001010804.1"; oId "CUFF.8666.2"; nearest_ref "ENSCGRT00001012694.1"; class_code "j"; tss_id "TSS14549";
LT883669v1	Cufflinks	exon	21623341	21623430	.	-	.	gene_id "XLOC_011077"; transcript_id "TCONS_00019695"; exon_number "17"; gene_name "ENSCGRG00001010804.1"; oId "CUFF.8666.3"; nearest_ref "ENSCGRT00001012694.1"; class_code "j"; tss_id "TSS14550";
LT883669v1	Cufflinks	exon	21623341	21623430	.	-	.	gene_id "XLOC_011077"; transcript_id "TCONS_00019696"; exon_number "16"; gene_name "ENSCGRG00001010804.1"; oId "ENSCGRT00001012722.1"; contained_in "TCONS_00019694"; nearest_ref "ENSCGRT00001012722.1"; class_code "="; tss_id "TSS14548"; p_id "P9853";
LT883669v1	Cufflinks	exon	21623529	21623621	.	-	.	gene_id "XLOC_011077"; transcript_id "TCONS_00019693"; exon_number "18"; gene_name "ENSCGRG00001010804.1"; oId "ENSCGRT00001012694.1"; nearest_ref "ENSCGRT00001012694.1"; class_code "="; tss_id "TSS14548"; p_id "P9854";
LT883669v1	Cufflinks	exon	21623529	21623621	.	-	.	gene_id "XLOC_011077"; transcript_id "TCONS_00019694"; exon_number "17"; gene_name "ENSCGRG00001010804.1"; oId "CUFF.8666.2"; nearest_ref "ENSCGRT00001012694.1"; class_code "j"; tss_id "TSS14549";
LT883669v1	Cufflinks	exon	21623529	21623621	.	-	.	gene_id "XLOC_011077"; transcript_id "TCONS_00019695"; exon_number "18"; gene_name "ENSCGRG00001010804.1"; oId "CUFF.8666.3"; nearest_ref "ENSCGRT00001012694.1"; class_code "j"; tss_id "TSS14550";
LT883669v1	Cufflinks	exon	21623529	21623621	.	-	.	gene_id "XLOC_011077"; transcript_id "TCONS_00019696"; exon_number "17"; gene_name "ENSCGRG00001010804.1"; oId "ENSCGRT00001012722.1"; contained_in "TCONS_00019694"; nearest_ref "ENSCGRT00001012722.1"; class_code "="; tss_id "TSS14548"; p_id "P9853";
LT883669v1	Cufflinks	exon	21627974	21628077	.	-	.	gene_id "XLOC_011077"; transcript_id "TCONS_00019693"; exon_number "19"; gene_name "ENSCGRG00001010804.1"; oId "ENSCGRT00001012694.1"; nearest_ref "ENSCGRT00001012694.1"; class_code "="; tss_id "TSS14548"; p_id "P9854";
LT883669v1	Cufflinks	exon	21627974	21628077	.	-	.	gene_id "XLOC_011077"; transcript_id "TCONS_00019694"; exon_number "18"; gene_name "ENSCGRG00001010804.1"; oId "CUFF.8666.2"; nearest_ref "ENSCGRT00001012694.1"; class_code "j"; tss_id "TSS14549";
LT883669v1	Cufflinks	exon	21627974	21628077	.	-	.	gene_id "XLOC_011077"; transcript_id "TCONS_00019695"; exon_number "19"; gene_name "ENSCGRG00001010804.1"; oId "CUFF.8666.3"; nearest_ref "ENSCGRT00001012694.1"; class_code "j"; tss_id "TSS14550";
LT883669v1	Cufflinks	exon	21627974	21628077	.	-	.	gene_id "XLOC_011077"; transcript_id "TCONS_00019696"; exon_number "18"; gene_name "ENSCGRG00001010804.1"; oId "ENSCGRT00001012722.1"; contained_in "TCONS_00019694"; nearest_ref "ENSCGRT00001012722.1"; class_code "="; tss_id "TSS14548"; p_id "P9853";
LT883669v1	Cufflinks	exon	21629199	21629316	.	-	.	gene_id "XLOC_011077"; transcript_id "TCONS_00019693"; exon_number "20"; gene_name "ENSCGRG00001010804.1"; oId "ENSCGRT00001012694.1"; nearest_ref "ENSCGRT00001012694.1"; class_code "="; tss_id "TSS14548"; p_id "P9854";
LT883669v1	Cufflinks	exon	21629199	21629316	.	-	.	gene_id "XLOC_011077"; transcript_id "TCONS_00019694"; exon_number "19"; gene_name "ENSCGRG00001010804.1"; oId "CUFF.8666.2"; nearest_ref "ENSCGRT00001012694.1"; class_code "j"; tss_id "TSS14549";
LT883669v1	Cufflinks	exon	21629199	21629316	.	-	.	gene_id "XLOC_011077"; transcript_id "TCONS_00019695"; exon_number "20"; gene_name "ENSCGRG00001010804.1"; oId "CUFF.8666.3"; nearest_ref "ENSCGRT00001012694.1"; class_code "j"; tss_id "TSS14550";
LT883669v1	Cufflinks	exon	21629199	21629316	.	-	.	gene_id "XLOC_011077"; transcript_id "TCONS_00019696"; exon_number "19"; gene_name "ENSCGRG00001010804.1"; oId "ENSCGRT00001012722.1"; contained_in "TCONS_00019694"; nearest_ref "ENSCGRT00001012722.1"; class_code "="; tss_id "TSS14548"; p_id "P9853";
LT883669v1	Cufflinks	exon	21635350	21635464	.	-	.	gene_id "XLOC_011077"; transcript_id "TCONS_00019693"; exon_number "21"; gene_name "ENSCGRG00001010804.1"; oId "ENSCGRT00001012694.1"; nearest_ref "ENSCGRT00001012694.1"; class_code "="; tss_id "TSS14548"; p_id "P9854";
LT883669v1	Cufflinks	exon	21635350	21635464	.	-	.	gene_id "XLOC_011077"; transcript_id "TCONS_00019694"; exon_number "20"; gene_name "ENSCGRG00001010804.1"; oId "CUFF.8666.2"; nearest_ref "ENSCGRT00001012694.1"; class_code "j"; tss_id "TSS14549";
LT883669v1	Cufflinks	exon	21635350	21635464	.	-	.	gene_id "XLOC_011077"; transcript_id "TCONS_00019695"; exon_number "21"; gene_name "ENSCGRG00001010804.1"; oId "CUFF.8666.3"; nearest_ref "ENSCGRT00001012694.1"; class_code "j"; tss_id "TSS14550";
LT883669v1	Cufflinks	exon	21635350	21635464	.	-	.	gene_id "XLOC_011077"; transcript_id "TCONS_00019696"; exon_number "20"; gene_name "ENSCGRG00001010804.1"; oId "ENSCGRT00001012722.1"; contained_in "TCONS_00019694"; nearest_ref "ENSCGRT00001012722.1"; class_code "="; tss_id "TSS14548"; p_id "P9853";
LT883669v1	Cufflinks	exon	21643694	21643801	.	-	.	gene_id "XLOC_011077"; transcript_id "TCONS_00019693"; exon_number "22"; gene_name "ENSCGRG00001010804.1"; oId "ENSCGRT00001012694.1"; nearest_ref "ENSCGRT00001012694.1"; class_code "="; tss_id "TSS14548"; p_id "P9854";
LT883669v1	Cufflinks	exon	21643694	21643801	.	-	.	gene_id "XLOC_011077"; transcript_id "TCONS_00019694"; exon_number "21"; gene_name "ENSCGRG00001010804.1"; oId "CUFF.8666.2"; nearest_ref "ENSCGRT00001012694.1"; class_code "j"; tss_id "TSS14549";
LT883669v1	Cufflinks	exon	21643694	21643801	.	-	.	gene_id "XLOC_011077"; transcript_id "TCONS_00019695"; exon_number "22"; gene_name "ENSCGRG00001010804.1"; oId "CUFF.8666.3"; nearest_ref "ENSCGRT00001012694.1"; class_code "j"; tss_id "TSS14550";
LT883669v1	Cufflinks	exon	21643694	21643801	.	-	.	gene_id "XLOC_011077"; transcript_id "TCONS_00019696"; exon_number "21"; gene_name "ENSCGRG00001010804.1"; oId "ENSCGRT00001012722.1"; contained_in "TCONS_00019694"; nearest_ref "ENSCGRT00001012722.1"; class_code "="; tss_id "TSS14548"; p_id "P9853";
LT883669v1	Cufflinks	exon	21652689	21652768	.	-	.	gene_id "XLOC_011077"; transcript_id "TCONS_00019693"; exon_number "23"; gene_name "ENSCGRG00001010804.1"; oId "ENSCGRT00001012694.1"; nearest_ref "ENSCGRT00001012694.1"; class_code "="; tss_id "TSS14548"; p_id "P9854";
LT883669v1	Cufflinks	exon	21652689	21652768	.	-	.	gene_id "XLOC_011077"; transcript_id "TCONS_00019694"; exon_number "22"; gene_name "ENSCGRG00001010804.1"; oId "CUFF.8666.2"; nearest_ref "ENSCGRT00001012694.1"; class_code "j"; tss_id "TSS14549";
LT883669v1	Cufflinks	exon	21652689	21652768	.	-	.	gene_id "XLOC_011077"; transcript_id "TCONS_00019695"; exon_number "23"; gene_name "ENSCGRG00001010804.1"; oId "CUFF.8666.3"; nearest_ref "ENSCGRT00001012694.1"; class_code "j"; tss_id "TSS14550";
LT883669v1	Cufflinks	exon	21652689	21652768	.	-	.	gene_id "XLOC_011077"; transcript_id "TCONS_00019696"; exon_number "22"; gene_name "ENSCGRG00001010804.1"; oId "ENSCGRT00001012722.1"; contained_in "TCONS_00019694"; nearest_ref "ENSCGRT00001012722.1"; class_code "="; tss_id "TSS14548"; p_id "P9853";
LT883669v1	Cufflinks	exon	21660034	21660132	.	-	.	gene_id "XLOC_011077"; transcript_id "TCONS_00019693"; exon_number "24"; gene_name "ENSCGRG00001010804.1"; oId "ENSCGRT00001012694.1"; nearest_ref "ENSCGRT00001012694.1"; class_code "="; tss_id "TSS14548"; p_id "P9854";
LT883669v1	Cufflinks	exon	21660034	21660132	.	-	.	gene_id "XLOC_011077"; transcript_id "TCONS_00019694"; exon_number "23"; gene_name "ENSCGRG00001010804.1"; oId "CUFF.8666.2"; nearest_ref "ENSCGRT00001012694.1"; class_code "j"; tss_id "TSS14549";
LT883669v1	Cufflinks	exon	21660034	21660132	.	-	.	gene_id "XLOC_011077"; transcript_id "TCONS_00019695"; exon_number "24"; gene_name "ENSCGRG00001010804.1"; oId "CUFF.8666.3"; nearest_ref "ENSCGRT00001012694.1"; class_code "j"; tss_id "TSS14550";
LT883669v1	Cufflinks	exon	21660034	21660132	.	-	.	gene_id "XLOC_011077"; transcript_id "TCONS_00019696"; exon_number "23"; gene_name "ENSCGRG00001010804.1"; oId "ENSCGRT00001012722.1"; contained_in "TCONS_00019694"; nearest_ref "ENSCGRT00001012722.1"; class_code "="; tss_id "TSS14548"; p_id "P9853";
LT883669v1	Cufflinks	exon	21667051	21667174	.	-	.	gene_id "XLOC_011077"; transcript_id "TCONS_00019693"; exon_number "25"; gene_name "ENSCGRG00001010804.1"; oId "ENSCGRT00001012694.1"; nearest_ref "ENSCGRT00001012694.1"; class_code "="; tss_id "TSS14548"; p_id "P9854";
LT883669v1	Cufflinks	exon	21667051	21667174	.	-	.	gene_id "XLOC_011077"; transcript_id "TCONS_00019694"; exon_number "24"; gene_name "ENSCGRG00001010804.1"; oId "CUFF.8666.2"; nearest_ref "ENSCGRT00001012694.1"; class_code "j"; tss_id "TSS14549";
LT883669v1	Cufflinks	exon	21667051	21667174	.	-	.	gene_id "XLOC_011077"; transcript_id "TCONS_00019695"; exon_number "25"; gene_name "ENSCGRG00001010804.1"; oId "CUFF.8666.3"; nearest_ref "ENSCGRT00001012694.1"; class_code "j"; tss_id "TSS14550";
LT883669v1	Cufflinks	exon	21667051	21667174	.	-	.	gene_id "XLOC_011077"; transcript_id "TCONS_00019696"; exon_number "24"; gene_name "ENSCGRG00001010804.1"; oId "ENSCGRT00001012722.1"; contained_in "TCONS_00019694"; nearest_ref "ENSCGRT00001012722.1"; class_code "="; tss_id "TSS14548"; p_id "P9853";
LT883669v1	Cufflinks	exon	21688530	21688603	.	-	.	gene_id "XLOC_011077"; transcript_id "TCONS_00019693"; exon_number "26"; gene_name "ENSCGRG00001010804.1"; oId "ENSCGRT00001012694.1"; nearest_ref "ENSCGRT00001012694.1"; class_code "="; tss_id "TSS14548"; p_id "P9854";
LT883669v1	Cufflinks	exon	21688530	21688603	.	-	.	gene_id "XLOC_011077"; transcript_id "TCONS_00019694"; exon_number "25"; gene_name "ENSCGRG00001010804.1"; oId "CUFF.8666.2"; nearest_ref "ENSCGRT00001012694.1"; class_code "j"; tss_id "TSS14549";
LT883669v1	Cufflinks	exon	21688530	21688603	.	-	.	gene_id "XLOC_011077"; transcript_id "TCONS_00019695"; exon_number "26"; gene_name "ENSCGRG00001010804.1"; oId "CUFF.8666.3"; nearest_ref "ENSCGRT00001012694.1"; class_code "j"; tss_id "TSS14550";
LT883669v1	Cufflinks	exon	21688530	21688603	.	-	.	gene_id "XLOC_011077"; transcript_id "TCONS_00019696"; exon_number "25"; gene_name "ENSCGRG00001010804.1"; oId "ENSCGRT00001012722.1"; contained_in "TCONS_00019694"; nearest_ref "ENSCGRT00001012722.1"; class_code "="; tss_id "TSS14548"; p_id "P9853";
LT883669v1	Cufflinks	exon	21694690	21694841	.	-	.	gene_id "XLOC_011077"; transcript_id "TCONS_00019693"; exon_number "27"; gene_name "ENSCGRG00001010804.1"; oId "ENSCGRT00001012694.1"; nearest_ref "ENSCGRT00001012694.1"; class_code "="; tss_id "TSS14548"; p_id "P9854";
LT883669v1	Cufflinks	exon	21694690	21694841	.	-	.	gene_id "XLOC_011077"; transcript_id "TCONS_00019694"; exon_number "26"; gene_name "ENSCGRG00001010804.1"; oId "CUFF.8666.2"; nearest_ref "ENSCGRT00001012694.1"; class_code "j"; tss_id "TSS14549";
LT883669v1	Cufflinks	exon	21694690	21694841	.	-	.	gene_id "XLOC_011077"; transcript_id "TCONS_00019695"; exon_number "27"; gene_name "ENSCGRG00001010804.1"; oId "CUFF.8666.3"; nearest_ref "ENSCGRT00001012694.1"; class_code "j"; tss_id "TSS14550";
LT883669v1	Cufflinks	exon	21694690	21694841	.	-	.	gene_id "XLOC_011077"; transcript_id "TCONS_00019696"; exon_number "26"; gene_name "ENSCGRG00001010804.1"; oId "ENSCGRT00001012722.1"; contained_in "TCONS_00019694"; nearest_ref "ENSCGRT00001012722.1"; class_code "="; tss_id "TSS14548"; p_id "P9853";
LT883669v1	Cufflinks	exon	21706064	21706268	.	-	.	gene_id "XLOC_011077"; transcript_id "TCONS_00019693"; exon_number "28"; gene_name "ENSCGRG00001010804.1"; oId "ENSCGRT00001012694.1"; nearest_ref "ENSCGRT00001012694.1"; class_code "="; tss_id "TSS14548"; p_id "P9854";
LT883669v1	Cufflinks	exon	21706064	21706268	.	-	.	gene_id "XLOC_011077"; transcript_id "TCONS_00019694"; exon_number "27"; gene_name "ENSCGRG00001010804.1"; oId "CUFF.8666.2"; nearest_ref "ENSCGRT00001012694.1"; class_code "j"; tss_id "TSS14549";
LT883669v1	Cufflinks	exon	21706064	21706268	.	-	.	gene_id "XLOC_011077"; transcript_id "TCONS_00019695"; exon_number "28"; gene_name "ENSCGRG00001010804.1"; oId "CUFF.8666.3"; nearest_ref "ENSCGRT00001012694.1"; class_code "j"; tss_id "TSS14550";
LT883669v1	Cufflinks	exon	21706064	21706268	.	-	.	gene_id "XLOC_011077"; transcript_id "TCONS_00019696"; exon_number "27"; gene_name "ENSCGRG00001010804.1"; oId "ENSCGRT00001012722.1"; contained_in "TCONS_00019694"; nearest_ref "ENSCGRT00001012722.1"; class_code "="; tss_id "TSS14548"; p_id "P9853";
LT883669v1	Cufflinks	exon	21715018	21715094	.	-	.	gene_id "XLOC_011077"; transcript_id "TCONS_00019693"; exon_number "29"; gene_name "ENSCGRG00001010804.1"; oId "ENSCGRT00001012694.1"; nearest_ref "ENSCGRT00001012694.1"; class_code "="; tss_id "TSS14548"; p_id "P9854";
LT883669v1	Cufflinks	exon	21715018	21715094	.	-	.	gene_id "XLOC_011077"; transcript_id "TCONS_00019694"; exon_number "28"; gene_name "ENSCGRG00001010804.1"; oId "CUFF.8666.2"; nearest_ref "ENSCGRT00001012694.1"; class_code "j"; tss_id "TSS14549";
LT883669v1	Cufflinks	exon	21715018	21715094	.	-	.	gene_id "XLOC_011077"; transcript_id "TCONS_00019695"; exon_number "29"; gene_name "ENSCGRG00001010804.1"; oId "CUFF.8666.3"; nearest_ref "ENSCGRT00001012694.1"; class_code "j"; tss_id "TSS14550";
LT883669v1	Cufflinks	exon	21715018	21715094	.	-	.	gene_id "XLOC_011077"; transcript_id "TCONS_00019696"; exon_number "28"; gene_name "ENSCGRG00001010804.1"; oId "ENSCGRT00001012722.1"; contained_in "TCONS_00019694"; nearest_ref "ENSCGRT00001012722.1"; class_code "="; tss_id "TSS14548"; p_id "P9853";
LT883669v1	Cufflinks	exon	21725784	21725880	.	-	.	gene_id "XLOC_011077"; transcript_id "TCONS_00019693"; exon_number "30"; gene_name "ENSCGRG00001010804.1"; oId "ENSCGRT00001012694.1"; nearest_ref "ENSCGRT00001012694.1"; class_code "="; tss_id "TSS14548"; p_id "P9854";
LT883669v1	Cufflinks	exon	21725784	21725880	.	-	.	gene_id "XLOC_011077"; transcript_id "TCONS_00019694"; exon_number "29"; gene_name "ENSCGRG00001010804.1"; oId "CUFF.8666.2"; nearest_ref "ENSCGRT00001012694.1"; class_code "j"; tss_id "TSS14549";
LT883669v1	Cufflinks	exon	21725784	21725880	.	-	.	gene_id "XLOC_011077"; transcript_id "TCONS_00019695"; exon_number "30"; gene_name "ENSCGRG00001010804.1"; oId "CUFF.8666.3"; nearest_ref "ENSCGRT00001012694.1"; class_code "j"; tss_id "TSS14550";
LT883669v1	Cufflinks	exon	21725784	21725880	.	-	.	gene_id "XLOC_011077"; transcript_id "TCONS_00019696"; exon_number "29"; gene_name "ENSCGRG00001010804.1"; oId "ENSCGRT00001012722.1"; contained_in "TCONS_00019694"; nearest_ref "ENSCGRT00001012722.1"; class_code "="; tss_id "TSS14548"; p_id "P9853";
LT883669v1	Cufflinks	exon	21748464	21748628	.	-	.	gene_id "XLOC_011077"; transcript_id "TCONS_00019693"; exon_number "31"; gene_name "ENSCGRG00001010804.1"; oId "ENSCGRT00001012694.1"; nearest_ref "ENSCGRT00001012694.1"; class_code "="; tss_id "TSS14548"; p_id "P9854";
LT883669v1	Cufflinks	exon	21748464	21748628	.	-	.	gene_id "XLOC_011077"; transcript_id "TCONS_00019694"; exon_number "30"; gene_name "ENSCGRG00001010804.1"; oId "CUFF.8666.2"; nearest_ref "ENSCGRT00001012694.1"; class_code "j"; tss_id "TSS14549";
LT883669v1	Cufflinks	exon	21748464	21748628	.	-	.	gene_id "XLOC_011077"; transcript_id "TCONS_00019695"; exon_number "31"; gene_name "ENSCGRG00001010804.1"; oId "CUFF.8666.3"; nearest_ref "ENSCGRT00001012694.1"; class_code "j"; tss_id "TSS14550";
LT883669v1	Cufflinks	exon	21748464	21748628	.	-	.	gene_id "XLOC_011077"; transcript_id "TCONS_00019696"; exon_number "30"; gene_name "ENSCGRG00001010804.1"; oId "ENSCGRT00001012722.1"; contained_in "TCONS_00019694"; nearest_ref "ENSCGRT00001012722.1"; class_code "="; tss_id "TSS14548"; p_id "P9853";
LT883669v1	Cufflinks	exon	21780107	21780209	.	-	.	gene_id "XLOC_011077"; transcript_id "TCONS_00019693"; exon_number "32"; gene_name "ENSCGRG00001010804.1"; oId "ENSCGRT00001012694.1"; nearest_ref "ENSCGRT00001012694.1"; class_code "="; tss_id "TSS14548"; p_id "P9854";
LT883669v1	Cufflinks	exon	21780107	21780209	.	-	.	gene_id "XLOC_011077"; transcript_id "TCONS_00019694"; exon_number "31"; gene_name "ENSCGRG00001010804.1"; oId "CUFF.8666.2"; nearest_ref "ENSCGRT00001012694.1"; class_code "j"; tss_id "TSS14549";
LT883669v1	Cufflinks	exon	21780107	21780209	.	-	.	gene_id "XLOC_011077"; transcript_id "TCONS_00019695"; exon_number "32"; gene_name "ENSCGRG00001010804.1"; oId "CUFF.8666.3"; nearest_ref "ENSCGRT00001012694.1"; class_code "j"; tss_id "TSS14550";
LT883669v1	Cufflinks	exon	21780107	21780209	.	-	.	gene_id "XLOC_011077"; transcript_id "TCONS_00019696"; exon_number "31"; gene_name "ENSCGRG00001010804.1"; oId "ENSCGRT00001012722.1"; contained_in "TCONS_00019694"; nearest_ref "ENSCGRT00001012722.1"; class_code "="; tss_id "TSS14548"; p_id "P9853";
LT883669v1	Cufflinks	exon	21792189	21792291	.	-	.	gene_id "XLOC_011077"; transcript_id "TCONS_00019693"; exon_number "33"; gene_name "ENSCGRG00001010804.1"; oId "ENSCGRT00001012694.1"; nearest_ref "ENSCGRT00001012694.1"; class_code "="; tss_id "TSS14548"; p_id "P9854";
LT883669v1	Cufflinks	exon	21792189	21792291	.	-	.	gene_id "XLOC_011077"; transcript_id "TCONS_00019694"; exon_number "32"; gene_name "ENSCGRG00001010804.1"; oId "CUFF.8666.2"; nearest_ref "ENSCGRT00001012694.1"; class_code "j"; tss_id "TSS14549";
LT883669v1	Cufflinks	exon	21792189	21792203	.	-	.	gene_id "XLOC_011077"; transcript_id "TCONS_00019695"; exon_number "33"; gene_name "ENSCGRG00001010804.1"; oId "CUFF.8666.3"; nearest_ref "ENSCGRT00001012694.1"; class_code "j"; tss_id "TSS14550";
LT883669v1	Cufflinks	exon	21792189	21792217	.	-	.	gene_id "XLOC_011077"; transcript_id "TCONS_00019696"; exon_number "32"; gene_name "ENSCGRG00001010804.1"; oId "ENSCGRT00001012722.1"; contained_in "TCONS_00019694"; nearest_ref "ENSCGRT00001012722.1"; class_code "="; tss_id "TSS14548"; p_id "P9853";
LT883669v1	Cufflinks	exon	21858091	21858395	.	-	.	gene_id "XLOC_011077"; transcript_id "TCONS_00019694"; exon_number "33"; gene_name "ENSCGRG00001010804.1"; oId "CUFF.8666.2"; nearest_ref "ENSCGRT00001012694.1"; class_code "j"; tss_id "TSS14549";
LT883669v1	Cufflinks	exon	21885088	21885098	.	-	.	gene_id "XLOC_011077"; transcript_id "TCONS_00019695"; exon_number "34"; gene_name "ENSCGRG00001010804.1"; oId "CUFF.8666.3"; nearest_ref "ENSCGRT00001012694.1"; class_code "j"; tss_id "TSS14550";
LT883669v1	Cufflinks	exon	21954206	21955444	.	+	.	gene_id "XLOC_010496"; transcript_id "TCONS_00018542"; exon_number "1"; gene_name "ENSCGRG00001010655.1"; oId "ENSCGRT00001012485.1"; nearest_ref "ENSCGRT00001012485.1"; class_code "="; tss_id "TSS13721"; p_id "P9271";
LT883669v1	Cufflinks	exon	21961940	21962166	.	+	.	gene_id "XLOC_010497"; transcript_id "TCONS_00018543"; exon_number "1"; gene_name "ENSCGRG00001010690.1"; oId "ENSCGRT00001012521.1"; nearest_ref "ENSCGRT00001012521.1"; class_code "="; tss_id "TSS13722"; p_id "P9273";
LT883669v1	Cufflinks	exon	21996487	21996730	.	+	.	gene_id "XLOC_010497"; transcript_id "TCONS_00018543"; exon_number "2"; gene_name "ENSCGRG00001010690.1"; oId "ENSCGRT00001012521.1"; nearest_ref "ENSCGRT00001012521.1"; class_code "="; tss_id "TSS13722"; p_id "P9273";
LT883669v1	Cufflinks	exon	21998519	21998552	.	+	.	gene_id "XLOC_010497"; transcript_id "TCONS_00018544"; exon_number "1"; gene_name "ENSCGRG00001010690.1"; oId "ENSCGRT00001012526.1"; nearest_ref "ENSCGRT00001012526.1"; class_code "="; tss_id "TSS13723"; p_id "P9272";
LT883669v1	Cufflinks	exon	21998519	21998552	.	+	.	gene_id "XLOC_010497"; transcript_id "TCONS_00018545"; exon_number "1"; gene_name "ENSCGRG00001010690.1"; oId "CUFF.8637.3"; nearest_ref "ENSCGRT00001012526.1"; class_code "="; tss_id "TSS13723"; p_id "P9272";
LT883669v1	Cufflinks	exon	22010312	22011024	.	+	.	gene_id "XLOC_010497"; transcript_id "TCONS_00018543"; exon_number "3"; gene_name "ENSCGRG00001010690.1"; oId "ENSCGRT00001012521.1"; nearest_ref "ENSCGRT00001012521.1"; class_code "="; tss_id "TSS13722"; p_id "P9273";
LT883669v1	Cufflinks	exon	22010312	22011024	.	+	.	gene_id "XLOC_010497"; transcript_id "TCONS_00018544"; exon_number "2"; gene_name "ENSCGRG00001010690.1"; oId "ENSCGRT00001012526.1"; nearest_ref "ENSCGRT00001012526.1"; class_code "="; tss_id "TSS13723"; p_id "P9272";
LT883669v1	Cufflinks	exon	22010312	22011024	.	+	.	gene_id "XLOC_010497"; transcript_id "TCONS_00018545"; exon_number "2"; gene_name "ENSCGRG00001010690.1"; oId "CUFF.8637.3"; nearest_ref "ENSCGRT00001012526.1"; class_code "="; tss_id "TSS13723"; p_id "P9272";
LT883669v1	Cufflinks	exon	22013333	22017577	.	+	.	gene_id "XLOC_010497"; transcript_id "TCONS_00018543"; exon_number "4"; gene_name "ENSCGRG00001010690.1"; oId "ENSCGRT00001012521.1"; nearest_ref "ENSCGRT00001012521.1"; class_code "="; tss_id "TSS13722"; p_id "P9273";
LT883669v1	Cufflinks	exon	22013333	22013527	.	+	.	gene_id "XLOC_010497"; transcript_id "TCONS_00018544"; exon_number "3"; gene_name "ENSCGRG00001010690.1"; oId "ENSCGRT00001012526.1"; nearest_ref "ENSCGRT00001012526.1"; class_code "="; tss_id "TSS13723"; p_id "P9272";
LT883669v1	Cufflinks	exon	22013333	22017856	.	+	.	gene_id "XLOC_010497"; transcript_id "TCONS_00018545"; exon_number "3"; gene_name "ENSCGRG00001010690.1"; oId "CUFF.8637.3"; nearest_ref "ENSCGRT00001012526.1"; class_code "="; tss_id "TSS13723"; p_id "P9272";
LT883669v1	Cufflinks	exon	22035185	22035233	.	+	.	gene_id "XLOC_010498"; transcript_id "TCONS_00018546"; exon_number "1"; gene_name "ENSCGRG00001014104.1"; oId "ENSCGRT00001017032.1"; nearest_ref "ENSCGRT00001017032.1"; class_code "="; tss_id "TSS13724"; p_id "P9274";
LT883669v1	Cufflinks	exon	22035686	22035806	.	+	.	gene_id "XLOC_010498"; transcript_id "TCONS_00018546"; exon_number "2"; gene_name "ENSCGRG00001014104.1"; oId "ENSCGRT00001017032.1"; nearest_ref "ENSCGRT00001017032.1"; class_code "="; tss_id "TSS13724"; p_id "P9274";
LT883669v1	Cufflinks	exon	22037294	22037484	.	+	.	gene_id "XLOC_010498"; transcript_id "TCONS_00018546"; exon_number "3"; gene_name "ENSCGRG00001014104.1"; oId "ENSCGRT00001017032.1"; nearest_ref "ENSCGRT00001017032.1"; class_code "="; tss_id "TSS13724"; p_id "P9274";
LT883669v1	Cufflinks	exon	22042248	22042372	.	+	.	gene_id "XLOC_010498"; transcript_id "TCONS_00018546"; exon_number "4"; gene_name "ENSCGRG00001014104.1"; oId "ENSCGRT00001017032.1"; nearest_ref "ENSCGRT00001017032.1"; class_code "="; tss_id "TSS13724"; p_id "P9274";
LT883669v1	Cufflinks	exon	22044267	22044417	.	+	.	gene_id "XLOC_010498"; transcript_id "TCONS_00018546"; exon_number "5"; gene_name "ENSCGRG00001014104.1"; oId "ENSCGRT00001017032.1"; nearest_ref "ENSCGRT00001017032.1"; class_code "="; tss_id "TSS13724"; p_id "P9274";
LT883669v1	Cufflinks	exon	22048641	22048783	.	+	.	gene_id "XLOC_010498"; transcript_id "TCONS_00018546"; exon_number "6"; gene_name "ENSCGRG00001014104.1"; oId "ENSCGRT00001017032.1"; nearest_ref "ENSCGRT00001017032.1"; class_code "="; tss_id "TSS13724"; p_id "P9274";
LT883669v1	Cufflinks	exon	22051742	22051858	.	+	.	gene_id "XLOC_010498"; transcript_id "TCONS_00018546"; exon_number "7"; gene_name "ENSCGRG00001014104.1"; oId "ENSCGRT00001017032.1"; nearest_ref "ENSCGRT00001017032.1"; class_code "="; tss_id "TSS13724"; p_id "P9274";
LT883669v1	Cufflinks	exon	22112080	22112154	.	+	.	gene_id "XLOC_010499"; transcript_id "TCONS_00018547"; exon_number "1"; oId "CUFF.8634.1"; class_code "u"; tss_id "TSS13725";
LT883669v1	Cufflinks	exon	22117178	22117572	.	+	.	gene_id "XLOC_010499"; transcript_id "TCONS_00018547"; exon_number "2"; oId "CUFF.8634.1"; class_code "u"; tss_id "TSS13725";
LT883669v1	Cufflinks	exon	22484168	22484274	.	-	.	gene_id "XLOC_011078"; transcript_id "TCONS_00019697"; exon_number "1"; gene_name "ENSCGRG00001005801.1"; oId "ENSCGRT00001006841.1"; nearest_ref "ENSCGRT00001006841.1"; class_code "="; tss_id "TSS14551";
LT883669v1	Cufflinks	exon	22577641	22578363	.	+	.	gene_id "XLOC_010500"; transcript_id "TCONS_00018548"; exon_number "1"; gene_name "ENSCGRG00001006423.1"; oId "ENSCGRT00001007534.1"; nearest_ref "ENSCGRT00001007534.1"; class_code "="; tss_id "TSS13726"; p_id "P9275";
LT883669v1	Cufflinks	exon	22727055	22727274	.	+	.	gene_id "XLOC_010501"; transcript_id "TCONS_00018549"; exon_number "1"; gene_name "ENSCGRG00001021119.1"; oId "ENSCGRT00001026878.1"; nearest_ref "ENSCGRT00001026878.1"; class_code "="; tss_id "TSS13727"; p_id "P9277";
LT883669v1	Cufflinks	exon	22732248	22732387	.	-	.	gene_id "XLOC_011079"; transcript_id "TCONS_00019698"; exon_number "1"; gene_name "ENSCGRG00001001927.1"; oId "ENSCGRT00001002378.1"; nearest_ref "ENSCGRT00001002378.1"; class_code "="; tss_id "TSS14552";
LT883669v1	Cufflinks	exon	22735327	22735546	.	+	.	gene_id "XLOC_010501"; transcript_id "TCONS_00018550"; exon_number "1"; gene_name "ENSCGRG00001021119.1"; oId "ENSCGRT00001026882.1"; nearest_ref "ENSCGRT00001026882.1"; class_code "="; tss_id "TSS13728"; p_id "P9276";
LT883669v1	Cufflinks	exon	22746653	22746817	.	+	.	gene_id "XLOC_010501"; transcript_id "TCONS_00018549"; exon_number "2"; gene_name "ENSCGRG00001021119.1"; oId "ENSCGRT00001026878.1"; nearest_ref "ENSCGRT00001026878.1"; class_code "="; tss_id "TSS13727"; p_id "P9277";
LT883669v1	Cufflinks	exon	22746653	22746817	.	+	.	gene_id "XLOC_010501"; transcript_id "TCONS_00018550"; exon_number "2"; gene_name "ENSCGRG00001021119.1"; oId "ENSCGRT00001026882.1"; nearest_ref "ENSCGRT00001026882.1"; class_code "="; tss_id "TSS13728"; p_id "P9276";
LT883669v1	Cufflinks	exon	22747354	22747471	.	+	.	gene_id "XLOC_010501"; transcript_id "TCONS_00018549"; exon_number "3"; gene_name "ENSCGRG00001021119.1"; oId "ENSCGRT00001026878.1"; nearest_ref "ENSCGRT00001026878.1"; class_code "="; tss_id "TSS13727"; p_id "P9277";
LT883669v1	Cufflinks	exon	22747354	22747471	.	+	.	gene_id "XLOC_010501"; transcript_id "TCONS_00018550"; exon_number "3"; gene_name "ENSCGRG00001021119.1"; oId "ENSCGRT00001026882.1"; nearest_ref "ENSCGRT00001026882.1"; class_code "="; tss_id "TSS13728"; p_id "P9276";
LT883669v1	Cufflinks	exon	22749051	22749161	.	+	.	gene_id "XLOC_010501"; transcript_id "TCONS_00018549"; exon_number "4"; gene_name "ENSCGRG00001021119.1"; oId "ENSCGRT00001026878.1"; nearest_ref "ENSCGRT00001026878.1"; class_code "="; tss_id "TSS13727"; p_id "P9277";
LT883669v1	Cufflinks	exon	22749051	22749161	.	+	.	gene_id "XLOC_010501"; transcript_id "TCONS_00018550"; exon_number "4"; gene_name "ENSCGRG00001021119.1"; oId "ENSCGRT00001026882.1"; nearest_ref "ENSCGRT00001026882.1"; class_code "="; tss_id "TSS13728"; p_id "P9276";
LT883669v1	Cufflinks	exon	22751068	22751239	.	+	.	gene_id "XLOC_010501"; transcript_id "TCONS_00018549"; exon_number "5"; gene_name "ENSCGRG00001021119.1"; oId "ENSCGRT00001026878.1"; nearest_ref "ENSCGRT00001026878.1"; class_code "="; tss_id "TSS13727"; p_id "P9277";
LT883669v1	Cufflinks	exon	22751068	22751239	.	+	.	gene_id "XLOC_010501"; transcript_id "TCONS_00018550"; exon_number "5"; gene_name "ENSCGRG00001021119.1"; oId "ENSCGRT00001026882.1"; nearest_ref "ENSCGRT00001026882.1"; class_code "="; tss_id "TSS13728"; p_id "P9276";
LT883669v1	Cufflinks	exon	22773506	22775076	.	-	.	gene_id "XLOC_011080"; transcript_id "TCONS_00019700"; exon_number "1"; gene_name "ENSCGRG00001015758.1"; oId "ENSCGRT00001019299.1"; nearest_ref "ENSCGRT00001019299.1"; class_code "="; tss_id "TSS14553"; p_id "P9855";
LT883669v1	Cufflinks	exon	22773506	22775076	.	-	.	gene_id "XLOC_011080"; transcript_id "TCONS_00019699"; exon_number "1"; gene_name "ENSCGRG00001015758.1"; oId "CUFF.8642.2"; nearest_ref "ENSCGRT00001019299.1"; class_code "j"; tss_id "TSS14553";
LT883669v1	Cufflinks	exon	22776754	22776893	.	-	.	gene_id "XLOC_011080"; transcript_id "TCONS_00019700"; exon_number "2"; gene_name "ENSCGRG00001015758.1"; oId "ENSCGRT00001019299.1"; nearest_ref "ENSCGRT00001019299.1"; class_code "="; tss_id "TSS14553"; p_id "P9855";
LT883669v1	Cufflinks	exon	22776754	22776893	.	-	.	gene_id "XLOC_011080"; transcript_id "TCONS_00019699"; exon_number "2"; gene_name "ENSCGRG00001015758.1"; oId "CUFF.8642.2"; nearest_ref "ENSCGRT00001019299.1"; class_code "j"; tss_id "TSS14553";
LT883669v1	Cufflinks	exon	22778485	22778675	.	-	.	gene_id "XLOC_011080"; transcript_id "TCONS_00019700"; exon_number "3"; gene_name "ENSCGRG00001015758.1"; oId "ENSCGRT00001019299.1"; nearest_ref "ENSCGRT00001019299.1"; class_code "="; tss_id "TSS14553"; p_id "P9855";
LT883669v1	Cufflinks	exon	22778485	22778675	.	-	.	gene_id "XLOC_011080"; transcript_id "TCONS_00019699"; exon_number "3"; gene_name "ENSCGRG00001015758.1"; oId "CUFF.8642.2"; nearest_ref "ENSCGRT00001019299.1"; class_code "j"; tss_id "TSS14553";
LT883669v1	Cufflinks	exon	22779060	22779276	.	-	.	gene_id "XLOC_011080"; transcript_id "TCONS_00019700"; exon_number "4"; gene_name "ENSCGRG00001015758.1"; oId "ENSCGRT00001019299.1"; nearest_ref "ENSCGRT00001019299.1"; class_code "="; tss_id "TSS14553"; p_id "P9855";
LT883669v1	Cufflinks	exon	22779060	22779276	.	-	.	gene_id "XLOC_011080"; transcript_id "TCONS_00019699"; exon_number "4"; gene_name "ENSCGRG00001015758.1"; oId "CUFF.8642.2"; nearest_ref "ENSCGRT00001019299.1"; class_code "j"; tss_id "TSS14553";
LT883669v1	Cufflinks	exon	22781622	22781814	.	-	.	gene_id "XLOC_011080"; transcript_id "TCONS_00019700"; exon_number "5"; gene_name "ENSCGRG00001015758.1"; oId "ENSCGRT00001019299.1"; nearest_ref "ENSCGRT00001019299.1"; class_code "="; tss_id "TSS14553"; p_id "P9855";
LT883669v1	Cufflinks	exon	22781622	22781814	.	-	.	gene_id "XLOC_011080"; transcript_id "TCONS_00019699"; exon_number "5"; gene_name "ENSCGRG00001015758.1"; oId "CUFF.8642.2"; nearest_ref "ENSCGRT00001019299.1"; class_code "j"; tss_id "TSS14553";
LT883669v1	Cufflinks	exon	22783039	22783172	.	-	.	gene_id "XLOC_011080"; transcript_id "TCONS_00019700"; exon_number "6"; gene_name "ENSCGRG00001015758.1"; oId "ENSCGRT00001019299.1"; nearest_ref "ENSCGRT00001019299.1"; class_code "="; tss_id "TSS14553"; p_id "P9855";
LT883669v1	Cufflinks	exon	22783039	22783172	.	-	.	gene_id "XLOC_011080"; transcript_id "TCONS_00019699"; exon_number "6"; gene_name "ENSCGRG00001015758.1"; oId "CUFF.8642.2"; nearest_ref "ENSCGRT00001019299.1"; class_code "j"; tss_id "TSS14553";
LT883669v1	Cufflinks	exon	22784087	22784140	.	-	.	gene_id "XLOC_011080"; transcript_id "TCONS_00019700"; exon_number "7"; gene_name "ENSCGRG00001015758.1"; oId "ENSCGRT00001019299.1"; nearest_ref "ENSCGRT00001019299.1"; class_code "="; tss_id "TSS14553"; p_id "P9855";
LT883669v1	Cufflinks	exon	22784087	22784140	.	-	.	gene_id "XLOC_011080"; transcript_id "TCONS_00019699"; exon_number "7"; gene_name "ENSCGRG00001015758.1"; oId "CUFF.8642.2"; nearest_ref "ENSCGRT00001019299.1"; class_code "j"; tss_id "TSS14553";
LT883669v1	Cufflinks	exon	22784823	22784853	.	-	.	gene_id "XLOC_011080"; transcript_id "TCONS_00019700"; exon_number "8"; gene_name "ENSCGRG00001015758.1"; oId "ENSCGRT00001019299.1"; nearest_ref "ENSCGRT00001019299.1"; class_code "="; tss_id "TSS14553"; p_id "P9855";
LT883669v1	Cufflinks	exon	22784823	22784853	.	-	.	gene_id "XLOC_011080"; transcript_id "TCONS_00019699"; exon_number "8"; gene_name "ENSCGRG00001015758.1"; oId "CUFF.8642.2"; nearest_ref "ENSCGRT00001019299.1"; class_code "j"; tss_id "TSS14553";
LT883669v1	Cufflinks	exon	22788678	22788818	.	-	.	gene_id "XLOC_011080"; transcript_id "TCONS_00019700"; exon_number "9"; gene_name "ENSCGRG00001015758.1"; oId "ENSCGRT00001019299.1"; nearest_ref "ENSCGRT00001019299.1"; class_code "="; tss_id "TSS14553"; p_id "P9855";
LT883669v1	Cufflinks	exon	22788678	22788818	.	-	.	gene_id "XLOC_011080"; transcript_id "TCONS_00019699"; exon_number "9"; gene_name "ENSCGRG00001015758.1"; oId "CUFF.8642.2"; nearest_ref "ENSCGRT00001019299.1"; class_code "j"; tss_id "TSS14553";
LT883669v1	Cufflinks	exon	22789852	22789914	.	-	.	gene_id "XLOC_011080"; transcript_id "TCONS_00019700"; exon_number "10"; gene_name "ENSCGRG00001015758.1"; oId "ENSCGRT00001019299.1"; nearest_ref "ENSCGRT00001019299.1"; class_code "="; tss_id "TSS14553"; p_id "P9855";
LT883669v1	Cufflinks	exon	22789852	22789914	.	-	.	gene_id "XLOC_011080"; transcript_id "TCONS_00019699"; exon_number "10"; gene_name "ENSCGRG00001015758.1"; oId "CUFF.8642.2"; nearest_ref "ENSCGRT00001019299.1"; class_code "j"; tss_id "TSS14553";
LT883669v1	Cufflinks	exon	22793153	22793281	.	-	.	gene_id "XLOC_011080"; transcript_id "TCONS_00019700"; exon_number "11"; gene_name "ENSCGRG00001015758.1"; oId "ENSCGRT00001019299.1"; nearest_ref "ENSCGRT00001019299.1"; class_code "="; tss_id "TSS14553"; p_id "P9855";
LT883669v1	Cufflinks	exon	22793153	22793281	.	-	.	gene_id "XLOC_011080"; transcript_id "TCONS_00019699"; exon_number "11"; gene_name "ENSCGRG00001015758.1"; oId "CUFF.8642.2"; nearest_ref "ENSCGRT00001019299.1"; class_code "j"; tss_id "TSS14553";
LT883669v1	Cufflinks	exon	22796015	22796176	.	-	.	gene_id "XLOC_011080"; transcript_id "TCONS_00019700"; exon_number "12"; gene_name "ENSCGRG00001015758.1"; oId "ENSCGRT00001019299.1"; nearest_ref "ENSCGRT00001019299.1"; class_code "="; tss_id "TSS14553"; p_id "P9855";
LT883669v1	Cufflinks	exon	22796015	22796176	.	-	.	gene_id "XLOC_011080"; transcript_id "TCONS_00019699"; exon_number "12"; gene_name "ENSCGRG00001015758.1"; oId "CUFF.8642.2"; nearest_ref "ENSCGRT00001019299.1"; class_code "j"; tss_id "TSS14553";
LT883669v1	Cufflinks	exon	22796631	22796749	.	-	.	gene_id "XLOC_011080"; transcript_id "TCONS_00019700"; exon_number "13"; gene_name "ENSCGRG00001015758.1"; oId "ENSCGRT00001019299.1"; nearest_ref "ENSCGRT00001019299.1"; class_code "="; tss_id "TSS14553"; p_id "P9855";
LT883669v1	Cufflinks	exon	22796631	22796671	.	-	.	gene_id "XLOC_011080"; transcript_id "TCONS_00019699"; exon_number "13"; gene_name "ENSCGRG00001015758.1"; oId "CUFF.8642.2"; nearest_ref "ENSCGRT00001019299.1"; class_code "j"; tss_id "TSS14553";
LT883669v1	Cufflinks	exon	22800550	22800634	.	-	.	gene_id "XLOC_011080"; transcript_id "TCONS_00019700"; exon_number "14"; gene_name "ENSCGRG00001015758.1"; oId "ENSCGRT00001019299.1"; nearest_ref "ENSCGRT00001019299.1"; class_code "="; tss_id "TSS14553"; p_id "P9855";
LT883669v1	Cufflinks	exon	22802010	22802585	.	-	.	gene_id "XLOC_011080"; transcript_id "TCONS_00019700"; exon_number "15"; gene_name "ENSCGRG00001015758.1"; oId "ENSCGRT00001019299.1"; nearest_ref "ENSCGRT00001019299.1"; class_code "="; tss_id "TSS14553"; p_id "P9855";
LT883669v1	Cufflinks	exon	22802093	22802585	.	-	.	gene_id "XLOC_011080"; transcript_id "TCONS_00019699"; exon_number "14"; gene_name "ENSCGRG00001015758.1"; oId "CUFF.8642.2"; nearest_ref "ENSCGRT00001019299.1"; class_code "j"; tss_id "TSS14553";
LT883669v1	Cufflinks	exon	22809193	22809304	.	-	.	gene_id "XLOC_011080"; transcript_id "TCONS_00019700"; exon_number "16"; gene_name "ENSCGRG00001015758.1"; oId "ENSCGRT00001019299.1"; nearest_ref "ENSCGRT00001019299.1"; class_code "="; tss_id "TSS14553"; p_id "P9855";
LT883669v1	Cufflinks	exon	22809193	22809304	.	-	.	gene_id "XLOC_011080"; transcript_id "TCONS_00019699"; exon_number "15"; gene_name "ENSCGRG00001015758.1"; oId "CUFF.8642.2"; nearest_ref "ENSCGRT00001019299.1"; class_code "j"; tss_id "TSS14553";
LT883669v1	Cufflinks	exon	22821803	22822411	.	-	.	gene_id "XLOC_011081"; transcript_id "TCONS_00019701"; exon_number "1"; gene_name "ENSCGRG00001015651.1"; oId "ENSCGRT00001019141.1"; nearest_ref "ENSCGRT00001019141.1"; class_code "="; tss_id "TSS14554"; p_id "P9856";
LT883669v1	Cufflinks	exon	22827790	22828200	.	-	.	gene_id "XLOC_011081"; transcript_id "TCONS_00019701"; exon_number "2"; gene_name "ENSCGRG00001015651.1"; oId "ENSCGRT00001019141.1"; nearest_ref "ENSCGRT00001019141.1"; class_code "="; tss_id "TSS14554"; p_id "P9856";
LT883669v1	Cufflinks	exon	22848036	22848932	.	-	.	gene_id "XLOC_011082"; transcript_id "TCONS_00019702"; exon_number "1"; gene_name "ENSCGRG00001018497.1"; oId "ENSCGRT00001023133.1"; nearest_ref "ENSCGRT00001023133.1"; class_code "="; tss_id "TSS14555"; p_id "P9857";
LT883669v1	Cufflinks	exon	22849789	22849934	.	-	.	gene_id "XLOC_011082"; transcript_id "TCONS_00019702"; exon_number "2"; gene_name "ENSCGRG00001018497.1"; oId "ENSCGRT00001023133.1"; nearest_ref "ENSCGRT00001023133.1"; class_code "="; tss_id "TSS14555"; p_id "P9857";
LT883669v1	Cufflinks	exon	22850153	22850233	.	-	.	gene_id "XLOC_011082"; transcript_id "TCONS_00019702"; exon_number "3"; gene_name "ENSCGRG00001018497.1"; oId "ENSCGRT00001023133.1"; nearest_ref "ENSCGRT00001023133.1"; class_code "="; tss_id "TSS14555"; p_id "P9857";
LT883669v1	Cufflinks	exon	22852671	22852895	.	-	.	gene_id "XLOC_011082"; transcript_id "TCONS_00019702"; exon_number "4"; gene_name "ENSCGRG00001018497.1"; oId "ENSCGRT00001023133.1"; nearest_ref "ENSCGRT00001023133.1"; class_code "="; tss_id "TSS14555"; p_id "P9857";
LT883669v1	Cufflinks	exon	22854647	22854732	.	-	.	gene_id "XLOC_011082"; transcript_id "TCONS_00019702"; exon_number "5"; gene_name "ENSCGRG00001018497.1"; oId "ENSCGRT00001023133.1"; nearest_ref "ENSCGRT00001023133.1"; class_code "="; tss_id "TSS14555"; p_id "P9857";
LT883669v1	Cufflinks	exon	22856369	22856449	.	-	.	gene_id "XLOC_011082"; transcript_id "TCONS_00019702"; exon_number "6"; gene_name "ENSCGRG00001018497.1"; oId "ENSCGRT00001023133.1"; nearest_ref "ENSCGRT00001023133.1"; class_code "="; tss_id "TSS14555"; p_id "P9857";
LT883669v1	Cufflinks	exon	22857937	22858061	.	-	.	gene_id "XLOC_011082"; transcript_id "TCONS_00019702"; exon_number "7"; gene_name "ENSCGRG00001018497.1"; oId "ENSCGRT00001023133.1"; nearest_ref "ENSCGRT00001023133.1"; class_code "="; tss_id "TSS14555"; p_id "P9857";
LT883669v1	Cufflinks	exon	22858600	22859143	.	-	.	gene_id "XLOC_011082"; transcript_id "TCONS_00019702"; exon_number "8"; gene_name "ENSCGRG00001018497.1"; oId "ENSCGRT00001023133.1"; nearest_ref "ENSCGRT00001023133.1"; class_code "="; tss_id "TSS14555"; p_id "P9857";
LT883669v1	Cufflinks	exon	22869179	22870446	.	+	.	gene_id "XLOC_010502"; transcript_id "TCONS_00018551"; exon_number "1"; gene_name "ENSCGRG00001022367.1"; oId "CUFF.8687.1"; nearest_ref "ENSCGRT00001028707.1"; class_code "j"; tss_id "TSS13729";
LT883669v1	Cufflinks	exon	22869585	22870446	.	+	.	gene_id "XLOC_010502"; transcript_id "TCONS_00018552"; exon_number "1"; gene_name "ENSCGRG00001022367.1"; oId "ENSCGRT00001028707.1"; nearest_ref "ENSCGRT00001028707.1"; class_code "="; tss_id "TSS13730"; p_id "P9279";
LT883669v1	Cufflinks	exon	22870402	22870446	.	+	.	gene_id "XLOC_010502"; transcript_id "TCONS_00018553"; exon_number "1"; gene_name "ENSCGRG00001022367.1"; oId "ENSCGRT00001028723.1"; nearest_ref "ENSCGRT00001028723.1"; class_code "="; tss_id "TSS13731"; p_id "P9278";
LT883669v1	Cufflinks	exon	22886333	22886409	.	+	.	gene_id "XLOC_010502"; transcript_id "TCONS_00018551"; exon_number "2"; gene_name "ENSCGRG00001022367.1"; oId "CUFF.8687.1"; nearest_ref "ENSCGRT00001028707.1"; class_code "j"; tss_id "TSS13729";
LT883669v1	Cufflinks	exon	22886333	22886409	.	+	.	gene_id "XLOC_010502"; transcript_id "TCONS_00018552"; exon_number "2"; gene_name "ENSCGRG00001022367.1"; oId "ENSCGRT00001028707.1"; nearest_ref "ENSCGRT00001028707.1"; class_code "="; tss_id "TSS13730"; p_id "P9279";
LT883669v1	Cufflinks	exon	22886333	22886409	.	+	.	gene_id "XLOC_010502"; transcript_id "TCONS_00018553"; exon_number "2"; gene_name "ENSCGRG00001022367.1"; oId "ENSCGRT00001028723.1"; nearest_ref "ENSCGRT00001028723.1"; class_code "="; tss_id "TSS13731"; p_id "P9278";
LT883669v1	Cufflinks	exon	22894623	22894694	.	+	.	gene_id "XLOC_010502"; transcript_id "TCONS_00018551"; exon_number "3"; gene_name "ENSCGRG00001022367.1"; oId "CUFF.8687.1"; nearest_ref "ENSCGRT00001028707.1"; class_code "j"; tss_id "TSS13729";
LT883669v1	Cufflinks	exon	22894623	22894694	.	+	.	gene_id "XLOC_010502"; transcript_id "TCONS_00018552"; exon_number "3"; gene_name "ENSCGRG00001022367.1"; oId "ENSCGRT00001028707.1"; nearest_ref "ENSCGRT00001028707.1"; class_code "="; tss_id "TSS13730"; p_id "P9279";
LT883669v1	Cufflinks	exon	22894623	22894694	.	+	.	gene_id "XLOC_010502"; transcript_id "TCONS_00018553"; exon_number "3"; gene_name "ENSCGRG00001022367.1"; oId "ENSCGRT00001028723.1"; nearest_ref "ENSCGRT00001028723.1"; class_code "="; tss_id "TSS13731"; p_id "P9278";
LT883669v1	Cufflinks	exon	22895967	22896109	.	+	.	gene_id "XLOC_010502"; transcript_id "TCONS_00018551"; exon_number "4"; gene_name "ENSCGRG00001022367.1"; oId "CUFF.8687.1"; nearest_ref "ENSCGRT00001028707.1"; class_code "j"; tss_id "TSS13729";
LT883669v1	Cufflinks	exon	22895967	22896109	.	+	.	gene_id "XLOC_010502"; transcript_id "TCONS_00018552"; exon_number "4"; gene_name "ENSCGRG00001022367.1"; oId "ENSCGRT00001028707.1"; nearest_ref "ENSCGRT00001028707.1"; class_code "="; tss_id "TSS13730"; p_id "P9279";
LT883669v1	Cufflinks	exon	22895967	22896109	.	+	.	gene_id "XLOC_010502"; transcript_id "TCONS_00018553"; exon_number "4"; gene_name "ENSCGRG00001022367.1"; oId "ENSCGRT00001028723.1"; nearest_ref "ENSCGRT00001028723.1"; class_code "="; tss_id "TSS13731"; p_id "P9278";
LT883669v1	Cufflinks	exon	22896417	22896514	.	+	.	gene_id "XLOC_010502"; transcript_id "TCONS_00018551"; exon_number "5"; gene_name "ENSCGRG00001022367.1"; oId "CUFF.8687.1"; nearest_ref "ENSCGRT00001028707.1"; class_code "j"; tss_id "TSS13729";
LT883669v1	Cufflinks	exon	22896417	22896514	.	+	.	gene_id "XLOC_010502"; transcript_id "TCONS_00018552"; exon_number "5"; gene_name "ENSCGRG00001022367.1"; oId "ENSCGRT00001028707.1"; nearest_ref "ENSCGRT00001028707.1"; class_code "="; tss_id "TSS13730"; p_id "P9279";
LT883669v1	Cufflinks	exon	22896417	22896514	.	+	.	gene_id "XLOC_010502"; transcript_id "TCONS_00018553"; exon_number "5"; gene_name "ENSCGRG00001022367.1"; oId "ENSCGRT00001028723.1"; nearest_ref "ENSCGRT00001028723.1"; class_code "="; tss_id "TSS13731"; p_id "P9278";
LT883669v1	Cufflinks	exon	22899052	22899144	.	+	.	gene_id "XLOC_010502"; transcript_id "TCONS_00018551"; exon_number "6"; gene_name "ENSCGRG00001022367.1"; oId "CUFF.8687.1"; nearest_ref "ENSCGRT00001028707.1"; class_code "j"; tss_id "TSS13729";
LT883669v1	Cufflinks	exon	22899052	22899144	.	+	.	gene_id "XLOC_010502"; transcript_id "TCONS_00018552"; exon_number "6"; gene_name "ENSCGRG00001022367.1"; oId "ENSCGRT00001028707.1"; nearest_ref "ENSCGRT00001028707.1"; class_code "="; tss_id "TSS13730"; p_id "P9279";
LT883669v1	Cufflinks	exon	22899052	22899144	.	+	.	gene_id "XLOC_010502"; transcript_id "TCONS_00018553"; exon_number "6"; gene_name "ENSCGRG00001022367.1"; oId "ENSCGRT00001028723.1"; nearest_ref "ENSCGRT00001028723.1"; class_code "="; tss_id "TSS13731"; p_id "P9278";
LT883669v1	Cufflinks	exon	22902694	22902774	.	+	.	gene_id "XLOC_010502"; transcript_id "TCONS_00018551"; exon_number "7"; gene_name "ENSCGRG00001022367.1"; oId "CUFF.8687.1"; nearest_ref "ENSCGRT00001028707.1"; class_code "j"; tss_id "TSS13729";
LT883669v1	Cufflinks	exon	22902694	22902774	.	+	.	gene_id "XLOC_010502"; transcript_id "TCONS_00018552"; exon_number "7"; gene_name "ENSCGRG00001022367.1"; oId "ENSCGRT00001028707.1"; nearest_ref "ENSCGRT00001028707.1"; class_code "="; tss_id "TSS13730"; p_id "P9279";
LT883669v1	Cufflinks	exon	22902694	22902774	.	+	.	gene_id "XLOC_010502"; transcript_id "TCONS_00018553"; exon_number "7"; gene_name "ENSCGRG00001022367.1"; oId "ENSCGRT00001028723.1"; nearest_ref "ENSCGRT00001028723.1"; class_code "="; tss_id "TSS13731"; p_id "P9278";
LT883669v1	Cufflinks	exon	22905153	22905228	.	+	.	gene_id "XLOC_010502"; transcript_id "TCONS_00018551"; exon_number "8"; gene_name "ENSCGRG00001022367.1"; oId "CUFF.8687.1"; nearest_ref "ENSCGRT00001028707.1"; class_code "j"; tss_id "TSS13729";
LT883669v1	Cufflinks	exon	22905153	22905228	.	+	.	gene_id "XLOC_010502"; transcript_id "TCONS_00018552"; exon_number "8"; gene_name "ENSCGRG00001022367.1"; oId "ENSCGRT00001028707.1"; nearest_ref "ENSCGRT00001028707.1"; class_code "="; tss_id "TSS13730"; p_id "P9279";
LT883669v1	Cufflinks	exon	22905153	22905228	.	+	.	gene_id "XLOC_010502"; transcript_id "TCONS_00018553"; exon_number "8"; gene_name "ENSCGRG00001022367.1"; oId "ENSCGRT00001028723.1"; nearest_ref "ENSCGRT00001028723.1"; class_code "="; tss_id "TSS13731"; p_id "P9278";
LT883669v1	Cufflinks	exon	22905326	22905416	.	+	.	gene_id "XLOC_010502"; transcript_id "TCONS_00018551"; exon_number "9"; gene_name "ENSCGRG00001022367.1"; oId "CUFF.8687.1"; nearest_ref "ENSCGRT00001028707.1"; class_code "j"; tss_id "TSS13729";
LT883669v1	Cufflinks	exon	22905326	22905416	.	+	.	gene_id "XLOC_010502"; transcript_id "TCONS_00018552"; exon_number "9"; gene_name "ENSCGRG00001022367.1"; oId "ENSCGRT00001028707.1"; nearest_ref "ENSCGRT00001028707.1"; class_code "="; tss_id "TSS13730"; p_id "P9279";
LT883669v1	Cufflinks	exon	22905326	22905416	.	+	.	gene_id "XLOC_010502"; transcript_id "TCONS_00018553"; exon_number "9"; gene_name "ENSCGRG00001022367.1"; oId "ENSCGRT00001028723.1"; nearest_ref "ENSCGRT00001028723.1"; class_code "="; tss_id "TSS13731"; p_id "P9278";
LT883669v1	Cufflinks	exon	22906955	22907015	.	+	.	gene_id "XLOC_010502"; transcript_id "TCONS_00018551"; exon_number "10"; gene_name "ENSCGRG00001022367.1"; oId "CUFF.8687.1"; nearest_ref "ENSCGRT00001028707.1"; class_code "j"; tss_id "TSS13729";
LT883669v1	Cufflinks	exon	22906955	22907015	.	+	.	gene_id "XLOC_010502"; transcript_id "TCONS_00018552"; exon_number "10"; gene_name "ENSCGRG00001022367.1"; oId "ENSCGRT00001028707.1"; nearest_ref "ENSCGRT00001028707.1"; class_code "="; tss_id "TSS13730"; p_id "P9279";
LT883669v1	Cufflinks	exon	22906955	22907015	.	+	.	gene_id "XLOC_010502"; transcript_id "TCONS_00018553"; exon_number "10"; gene_name "ENSCGRG00001022367.1"; oId "ENSCGRT00001028723.1"; nearest_ref "ENSCGRT00001028723.1"; class_code "="; tss_id "TSS13731"; p_id "P9278";
LT883669v1	Cufflinks	exon	22908482	22908682	.	+	.	gene_id "XLOC_010502"; transcript_id "TCONS_00018551"; exon_number "11"; gene_name "ENSCGRG00001022367.1"; oId "CUFF.8687.1"; nearest_ref "ENSCGRT00001028707.1"; class_code "j"; tss_id "TSS13729";
LT883669v1	Cufflinks	exon	22908482	22908682	.	+	.	gene_id "XLOC_010502"; transcript_id "TCONS_00018552"; exon_number "11"; gene_name "ENSCGRG00001022367.1"; oId "ENSCGRT00001028707.1"; nearest_ref "ENSCGRT00001028707.1"; class_code "="; tss_id "TSS13730"; p_id "P9279";
LT883669v1	Cufflinks	exon	22908482	22908682	.	+	.	gene_id "XLOC_010502"; transcript_id "TCONS_00018553"; exon_number "11"; gene_name "ENSCGRG00001022367.1"; oId "ENSCGRT00001028723.1"; nearest_ref "ENSCGRT00001028723.1"; class_code "="; tss_id "TSS13731"; p_id "P9278";
LT883669v1	Cufflinks	exon	22911377	22911472	.	+	.	gene_id "XLOC_010502"; transcript_id "TCONS_00018551"; exon_number "12"; gene_name "ENSCGRG00001022367.1"; oId "CUFF.8687.1"; nearest_ref "ENSCGRT00001028707.1"; class_code "j"; tss_id "TSS13729";
LT883669v1	Cufflinks	exon	22911377	22911472	.	+	.	gene_id "XLOC_010502"; transcript_id "TCONS_00018552"; exon_number "12"; gene_name "ENSCGRG00001022367.1"; oId "ENSCGRT00001028707.1"; nearest_ref "ENSCGRT00001028707.1"; class_code "="; tss_id "TSS13730"; p_id "P9279";
LT883669v1	Cufflinks	exon	22911377	22911472	.	+	.	gene_id "XLOC_010502"; transcript_id "TCONS_00018553"; exon_number "12"; gene_name "ENSCGRG00001022367.1"; oId "ENSCGRT00001028723.1"; nearest_ref "ENSCGRT00001028723.1"; class_code "="; tss_id "TSS13731"; p_id "P9278";
LT883669v1	Cufflinks	exon	22926162	22926244	.	+	.	gene_id "XLOC_010502"; transcript_id "TCONS_00018551"; exon_number "13"; gene_name "ENSCGRG00001022367.1"; oId "CUFF.8687.1"; nearest_ref "ENSCGRT00001028707.1"; class_code "j"; tss_id "TSS13729";
LT883669v1	Cufflinks	exon	22926162	22926244	.	+	.	gene_id "XLOC_010502"; transcript_id "TCONS_00018552"; exon_number "13"; gene_name "ENSCGRG00001022367.1"; oId "ENSCGRT00001028707.1"; nearest_ref "ENSCGRT00001028707.1"; class_code "="; tss_id "TSS13730"; p_id "P9279";
LT883669v1	Cufflinks	exon	22926162	22926244	.	+	.	gene_id "XLOC_010502"; transcript_id "TCONS_00018553"; exon_number "13"; gene_name "ENSCGRG00001022367.1"; oId "ENSCGRT00001028723.1"; nearest_ref "ENSCGRT00001028723.1"; class_code "="; tss_id "TSS13731"; p_id "P9278";
LT883669v1	Cufflinks	exon	22926541	22926622	.	+	.	gene_id "XLOC_010502"; transcript_id "TCONS_00018551"; exon_number "14"; gene_name "ENSCGRG00001022367.1"; oId "CUFF.8687.1"; nearest_ref "ENSCGRT00001028707.1"; class_code "j"; tss_id "TSS13729";
LT883669v1	Cufflinks	exon	22926541	22926622	.	+	.	gene_id "XLOC_010502"; transcript_id "TCONS_00018552"; exon_number "14"; gene_name "ENSCGRG00001022367.1"; oId "ENSCGRT00001028707.1"; nearest_ref "ENSCGRT00001028707.1"; class_code "="; tss_id "TSS13730"; p_id "P9279";
LT883669v1	Cufflinks	exon	22926541	22926622	.	+	.	gene_id "XLOC_010502"; transcript_id "TCONS_00018553"; exon_number "14"; gene_name "ENSCGRG00001022367.1"; oId "ENSCGRT00001028723.1"; nearest_ref "ENSCGRT00001028723.1"; class_code "="; tss_id "TSS13731"; p_id "P9278";
LT883669v1	Cufflinks	exon	22928968	22929054	.	+	.	gene_id "XLOC_010502"; transcript_id "TCONS_00018551"; exon_number "15"; gene_name "ENSCGRG00001022367.1"; oId "CUFF.8687.1"; nearest_ref "ENSCGRT00001028707.1"; class_code "j"; tss_id "TSS13729";
LT883669v1	Cufflinks	exon	22928968	22929054	.	+	.	gene_id "XLOC_010502"; transcript_id "TCONS_00018552"; exon_number "15"; gene_name "ENSCGRG00001022367.1"; oId "ENSCGRT00001028707.1"; nearest_ref "ENSCGRT00001028707.1"; class_code "="; tss_id "TSS13730"; p_id "P9279";
LT883669v1	Cufflinks	exon	22928968	22929054	.	+	.	gene_id "XLOC_010502"; transcript_id "TCONS_00018553"; exon_number "15"; gene_name "ENSCGRG00001022367.1"; oId "ENSCGRT00001028723.1"; nearest_ref "ENSCGRT00001028723.1"; class_code "="; tss_id "TSS13731"; p_id "P9278";
LT883669v1	Cufflinks	exon	22931595	22931687	.	+	.	gene_id "XLOC_010502"; transcript_id "TCONS_00018551"; exon_number "16"; gene_name "ENSCGRG00001022367.1"; oId "CUFF.8687.1"; nearest_ref "ENSCGRT00001028707.1"; class_code "j"; tss_id "TSS13729";
LT883669v1	Cufflinks	exon	22931595	22931687	.	+	.	gene_id "XLOC_010502"; transcript_id "TCONS_00018552"; exon_number "16"; gene_name "ENSCGRG00001022367.1"; oId "ENSCGRT00001028707.1"; nearest_ref "ENSCGRT00001028707.1"; class_code "="; tss_id "TSS13730"; p_id "P9279";
LT883669v1	Cufflinks	exon	22931595	22931687	.	+	.	gene_id "XLOC_010502"; transcript_id "TCONS_00018553"; exon_number "16"; gene_name "ENSCGRG00001022367.1"; oId "ENSCGRT00001028723.1"; nearest_ref "ENSCGRT00001028723.1"; class_code "="; tss_id "TSS13731"; p_id "P9278";
LT883669v1	Cufflinks	exon	22932208	22932357	.	+	.	gene_id "XLOC_010502"; transcript_id "TCONS_00018551"; exon_number "17"; gene_name "ENSCGRG00001022367.1"; oId "CUFF.8687.1"; nearest_ref "ENSCGRT00001028707.1"; class_code "j"; tss_id "TSS13729";
LT883669v1	Cufflinks	exon	22932208	22932357	.	+	.	gene_id "XLOC_010502"; transcript_id "TCONS_00018552"; exon_number "17"; gene_name "ENSCGRG00001022367.1"; oId "ENSCGRT00001028707.1"; nearest_ref "ENSCGRT00001028707.1"; class_code "="; tss_id "TSS13730"; p_id "P9279";
LT883669v1	Cufflinks	exon	22932208	22932357	.	+	.	gene_id "XLOC_010502"; transcript_id "TCONS_00018553"; exon_number "17"; gene_name "ENSCGRG00001022367.1"; oId "ENSCGRT00001028723.1"; nearest_ref "ENSCGRT00001028723.1"; class_code "="; tss_id "TSS13731"; p_id "P9278";
LT883669v1	Cufflinks	exon	22933326	22933448	.	+	.	gene_id "XLOC_010502"; transcript_id "TCONS_00018551"; exon_number "18"; gene_name "ENSCGRG00001022367.1"; oId "CUFF.8687.1"; nearest_ref "ENSCGRT00001028707.1"; class_code "j"; tss_id "TSS13729";
LT883669v1	Cufflinks	exon	22933326	22933421	.	+	.	gene_id "XLOC_010502"; transcript_id "TCONS_00018552"; exon_number "18"; gene_name "ENSCGRG00001022367.1"; oId "ENSCGRT00001028707.1"; nearest_ref "ENSCGRT00001028707.1"; class_code "="; tss_id "TSS13730"; p_id "P9279";
LT883669v1	Cufflinks	exon	22933326	22933448	.	+	.	gene_id "XLOC_010502"; transcript_id "TCONS_00018553"; exon_number "18"; gene_name "ENSCGRG00001022367.1"; oId "ENSCGRT00001028723.1"; nearest_ref "ENSCGRT00001028723.1"; class_code "="; tss_id "TSS13731"; p_id "P9278";
LT883669v1	Cufflinks	exon	22940673	22940768	.	+	.	gene_id "XLOC_010502"; transcript_id "TCONS_00018552"; exon_number "19"; gene_name "ENSCGRG00001022367.1"; oId "ENSCGRT00001028707.1"; nearest_ref "ENSCGRT00001028707.1"; class_code "="; tss_id "TSS13730"; p_id "P9279";
LT883669v1	Cufflinks	exon	22944799	22944871	.	+	.	gene_id "XLOC_010502"; transcript_id "TCONS_00018551"; exon_number "19"; gene_name "ENSCGRG00001022367.1"; oId "CUFF.8687.1"; nearest_ref "ENSCGRT00001028707.1"; class_code "j"; tss_id "TSS13729";
LT883669v1	Cufflinks	exon	22944799	22944871	.	+	.	gene_id "XLOC_010502"; transcript_id "TCONS_00018552"; exon_number "20"; gene_name "ENSCGRG00001022367.1"; oId "ENSCGRT00001028707.1"; nearest_ref "ENSCGRT00001028707.1"; class_code "="; tss_id "TSS13730"; p_id "P9279";
LT883669v1	Cufflinks	exon	22944799	22944871	.	+	.	gene_id "XLOC_010502"; transcript_id "TCONS_00018553"; exon_number "19"; gene_name "ENSCGRG00001022367.1"; oId "ENSCGRT00001028723.1"; nearest_ref "ENSCGRT00001028723.1"; class_code "="; tss_id "TSS13731"; p_id "P9278";
LT883669v1	Cufflinks	exon	22946160	22946253	.	+	.	gene_id "XLOC_010502"; transcript_id "TCONS_00018551"; exon_number "20"; gene_name "ENSCGRG00001022367.1"; oId "CUFF.8687.1"; nearest_ref "ENSCGRT00001028707.1"; class_code "j"; tss_id "TSS13729";
LT883669v1	Cufflinks	exon	22946160	22946253	.	+	.	gene_id "XLOC_010502"; transcript_id "TCONS_00018552"; exon_number "21"; gene_name "ENSCGRG00001022367.1"; oId "ENSCGRT00001028707.1"; nearest_ref "ENSCGRT00001028707.1"; class_code "="; tss_id "TSS13730"; p_id "P9279";
LT883669v1	Cufflinks	exon	22946160	22946257	.	+	.	gene_id "XLOC_010502"; transcript_id "TCONS_00018553"; exon_number "20"; gene_name "ENSCGRG00001022367.1"; oId "ENSCGRT00001028723.1"; nearest_ref "ENSCGRT00001028723.1"; class_code "="; tss_id "TSS13731"; p_id "P9278";
LT883669v1	Cufflinks	exon	22949986	22952498	.	+	.	gene_id "XLOC_010502"; transcript_id "TCONS_00018551"; exon_number "21"; gene_name "ENSCGRG00001022367.1"; oId "CUFF.8687.1"; nearest_ref "ENSCGRT00001028707.1"; class_code "j"; tss_id "TSS13729";
LT883669v1	Cufflinks	exon	22949986	22952472	.	+	.	gene_id "XLOC_010502"; transcript_id "TCONS_00018552"; exon_number "22"; gene_name "ENSCGRG00001022367.1"; oId "ENSCGRT00001028707.1"; nearest_ref "ENSCGRT00001028707.1"; class_code "="; tss_id "TSS13730"; p_id "P9279";
LT883669v1	Cufflinks	exon	22958838	22958927	.	-	.	gene_id "XLOC_011083"; transcript_id "TCONS_00019703"; exon_number "1"; gene_name "ENSCGRG00001016018.1"; oId "ENSCGRT00001019641.1"; nearest_ref "ENSCGRT00001019641.1"; class_code "="; tss_id "TSS14556"; p_id "P9858";
LT883669v1	Cufflinks	exon	22958952	22958978	.	-	.	gene_id "XLOC_011083"; transcript_id "TCONS_00019703"; exon_number "2"; gene_name "ENSCGRG00001016018.1"; oId "ENSCGRT00001019641.1"; nearest_ref "ENSCGRT00001019641.1"; class_code "="; tss_id "TSS14556"; p_id "P9858";
LT883669v1	Cufflinks	exon	22961285	22961377	.	-	.	gene_id "XLOC_011083"; transcript_id "TCONS_00019703"; exon_number "3"; gene_name "ENSCGRG00001016018.1"; oId "ENSCGRT00001019641.1"; nearest_ref "ENSCGRT00001019641.1"; class_code "="; tss_id "TSS14556"; p_id "P9858";
LT883669v1	Cufflinks	exon	22961740	22961822	.	-	.	gene_id "XLOC_011083"; transcript_id "TCONS_00019703"; exon_number "4"; gene_name "ENSCGRG00001016018.1"; oId "ENSCGRT00001019641.1"; nearest_ref "ENSCGRT00001019641.1"; class_code "="; tss_id "TSS14556"; p_id "P9858";
LT883669v1	Cufflinks	exon	22964606	22964681	.	-	.	gene_id "XLOC_011083"; transcript_id "TCONS_00019703"; exon_number "5"; gene_name "ENSCGRG00001016018.1"; oId "ENSCGRT00001019641.1"; nearest_ref "ENSCGRT00001019641.1"; class_code "="; tss_id "TSS14556"; p_id "P9858";
LT883669v1	Cufflinks	exon	22968343	22968414	.	-	.	gene_id "XLOC_011083"; transcript_id "TCONS_00019703"; exon_number "6"; gene_name "ENSCGRG00001016018.1"; oId "ENSCGRT00001019641.1"; nearest_ref "ENSCGRT00001019641.1"; class_code "="; tss_id "TSS14556"; p_id "P9858";
LT883669v1	Cufflinks	exon	22969152	22969259	.	-	.	gene_id "XLOC_011083"; transcript_id "TCONS_00019703"; exon_number "7"; gene_name "ENSCGRG00001016018.1"; oId "ENSCGRT00001019641.1"; nearest_ref "ENSCGRT00001019641.1"; class_code "="; tss_id "TSS14556"; p_id "P9858";
LT883669v1	Cufflinks	exon	22998424	22998495	.	+	.	gene_id "XLOC_010503"; transcript_id "TCONS_00018554"; exon_number "1"; gene_name "ENSCGRG00001019182.1"; oId "CUFF.8691.1"; nearest_ref "ENSCGRT00001024108.1"; class_code "o"; tss_id "TSS13732";
LT883669v1	Cufflinks	exon	22998469	22998495	.	+	.	gene_id "XLOC_010503"; transcript_id "TCONS_00018555"; exon_number "1"; oId "CUFF.8691.2"; class_code "u"; tss_id "TSS13732";
LT883669v1	Cufflinks	exon	23007670	23008967	.	+	.	gene_id "XLOC_010503"; transcript_id "TCONS_00018555"; exon_number "2"; oId "CUFF.8691.2"; class_code "u"; tss_id "TSS13732";
LT883669v1	Cufflinks	exon	23021632	23021669	.	+	.	gene_id "XLOC_010503"; transcript_id "TCONS_00018554"; exon_number "2"; gene_name "ENSCGRG00001019182.1"; oId "CUFF.8691.1"; nearest_ref "ENSCGRT00001024108.1"; class_code "o"; tss_id "TSS13732";
LT883669v1	Cufflinks	exon	23021632	23021841	.	+	.	gene_id "XLOC_010503"; transcript_id "TCONS_00018556"; exon_number "1"; gene_name "ENSCGRG00001019182.1"; oId "ENSCGRT00001024108.1"; nearest_ref "ENSCGRT00001024108.1"; class_code "="; tss_id "TSS13733"; p_id "P9280";
LT883669v1	Cufflinks	exon	23033404	23033557	.	+	.	gene_id "XLOC_010503"; transcript_id "TCONS_00018556"; exon_number "2"; gene_name "ENSCGRG00001019182.1"; oId "ENSCGRT00001024108.1"; nearest_ref "ENSCGRT00001024108.1"; class_code "="; tss_id "TSS13733"; p_id "P9280";
LT883669v1	Cufflinks	exon	23034681	23034780	.	+	.	gene_id "XLOC_010503"; transcript_id "TCONS_00018556"; exon_number "3"; gene_name "ENSCGRG00001019182.1"; oId "ENSCGRT00001024108.1"; nearest_ref "ENSCGRT00001024108.1"; class_code "="; tss_id "TSS13733"; p_id "P9280";
LT883669v1	Cufflinks	exon	23037820	23037899	.	+	.	gene_id "XLOC_010503"; transcript_id "TCONS_00018556"; exon_number "4"; gene_name "ENSCGRG00001019182.1"; oId "ENSCGRT00001024108.1"; nearest_ref "ENSCGRT00001024108.1"; class_code "="; tss_id "TSS13733"; p_id "P9280";
LT883669v1	Cufflinks	exon	23039117	23042202	.	+	.	gene_id "XLOC_010503"; transcript_id "TCONS_00018556"; exon_number "5"; gene_name "ENSCGRG00001019182.1"; oId "ENSCGRT00001024108.1"; nearest_ref "ENSCGRT00001024108.1"; class_code "="; tss_id "TSS13733"; p_id "P9280";
LT883669v1	Cufflinks	exon	23042069	23042205	.	+	.	gene_id "XLOC_010503"; transcript_id "TCONS_00018554"; exon_number "3"; gene_name "ENSCGRG00001019182.1"; oId "CUFF.8691.1"; nearest_ref "ENSCGRT00001024108.1"; class_code "o"; tss_id "TSS13732";
LT883669v1	Cufflinks	exon	23063231	23063569	.	+	.	gene_id "XLOC_010504"; transcript_id "TCONS_00018557"; exon_number "1"; gene_name "ENSCGRG00001005131.1"; oId "ENSCGRT00001006113.1"; nearest_ref "ENSCGRT00001006113.1"; class_code "="; tss_id "TSS13734"; p_id "P9281";
LT883669v1	Cufflinks	exon	23081580	23081621	.	+	.	gene_id "XLOC_010504"; transcript_id "TCONS_00018557"; exon_number "2"; gene_name "ENSCGRG00001005131.1"; oId "ENSCGRT00001006113.1"; nearest_ref "ENSCGRT00001006113.1"; class_code "="; tss_id "TSS13734"; p_id "P9281";
LT883669v1	Cufflinks	exon	23083962	23084096	.	+	.	gene_id "XLOC_010504"; transcript_id "TCONS_00018557"; exon_number "3"; gene_name "ENSCGRG00001005131.1"; oId "ENSCGRT00001006113.1"; nearest_ref "ENSCGRT00001006113.1"; class_code "="; tss_id "TSS13734"; p_id "P9281";
LT883669v1	Cufflinks	exon	23085998	23086074	.	+	.	gene_id "XLOC_010504"; transcript_id "TCONS_00018557"; exon_number "4"; gene_name "ENSCGRG00001005131.1"; oId "ENSCGRT00001006113.1"; nearest_ref "ENSCGRT00001006113.1"; class_code "="; tss_id "TSS13734"; p_id "P9281";
LT883669v1	Cufflinks	exon	23087432	23087498	.	+	.	gene_id "XLOC_010504"; transcript_id "TCONS_00018557"; exon_number "5"; gene_name "ENSCGRG00001005131.1"; oId "ENSCGRT00001006113.1"; nearest_ref "ENSCGRT00001006113.1"; class_code "="; tss_id "TSS13734"; p_id "P9281";
LT883669v1	Cufflinks	exon	23088551	23088640	.	+	.	gene_id "XLOC_010504"; transcript_id "TCONS_00018557"; exon_number "6"; gene_name "ENSCGRG00001005131.1"; oId "ENSCGRT00001006113.1"; nearest_ref "ENSCGRT00001006113.1"; class_code "="; tss_id "TSS13734"; p_id "P9281";
LT883669v1	Cufflinks	exon	23089528	23089583	.	+	.	gene_id "XLOC_010504"; transcript_id "TCONS_00018557"; exon_number "7"; gene_name "ENSCGRG00001005131.1"; oId "ENSCGRT00001006113.1"; nearest_ref "ENSCGRT00001006113.1"; class_code "="; tss_id "TSS13734"; p_id "P9281";
LT883669v1	Cufflinks	exon	23091336	23091456	.	+	.	gene_id "XLOC_010504"; transcript_id "TCONS_00018557"; exon_number "8"; gene_name "ENSCGRG00001005131.1"; oId "ENSCGRT00001006113.1"; nearest_ref "ENSCGRT00001006113.1"; class_code "="; tss_id "TSS13734"; p_id "P9281";
LT883669v1	Cufflinks	exon	23095525	23095695	.	+	.	gene_id "XLOC_010504"; transcript_id "TCONS_00018557"; exon_number "9"; gene_name "ENSCGRG00001005131.1"; oId "ENSCGRT00001006113.1"; nearest_ref "ENSCGRT00001006113.1"; class_code "="; tss_id "TSS13734"; p_id "P9281";
LT883669v1	Cufflinks	exon	23096301	23096383	.	+	.	gene_id "XLOC_010504"; transcript_id "TCONS_00018557"; exon_number "10"; gene_name "ENSCGRG00001005131.1"; oId "ENSCGRT00001006113.1"; nearest_ref "ENSCGRT00001006113.1"; class_code "="; tss_id "TSS13734"; p_id "P9281";
LT883669v1	Cufflinks	exon	23097838	23097886	.	+	.	gene_id "XLOC_010504"; transcript_id "TCONS_00018557"; exon_number "11"; gene_name "ENSCGRG00001005131.1"; oId "ENSCGRT00001006113.1"; nearest_ref "ENSCGRT00001006113.1"; class_code "="; tss_id "TSS13734"; p_id "P9281";
LT883669v1	Cufflinks	exon	23098309	23098398	.	+	.	gene_id "XLOC_010504"; transcript_id "TCONS_00018557"; exon_number "12"; gene_name "ENSCGRG00001005131.1"; oId "ENSCGRT00001006113.1"; nearest_ref "ENSCGRT00001006113.1"; class_code "="; tss_id "TSS13734"; p_id "P9281";
LT883669v1	Cufflinks	exon	23098797	23098859	.	+	.	gene_id "XLOC_010504"; transcript_id "TCONS_00018557"; exon_number "13"; gene_name "ENSCGRG00001005131.1"; oId "ENSCGRT00001006113.1"; nearest_ref "ENSCGRT00001006113.1"; class_code "="; tss_id "TSS13734"; p_id "P9281";
LT883669v1	Cufflinks	exon	23098942	23099004	.	+	.	gene_id "XLOC_010504"; transcript_id "TCONS_00018557"; exon_number "14"; gene_name "ENSCGRG00001005131.1"; oId "ENSCGRT00001006113.1"; nearest_ref "ENSCGRT00001006113.1"; class_code "="; tss_id "TSS13734"; p_id "P9281";
LT883669v1	Cufflinks	exon	23099471	23099539	.	+	.	gene_id "XLOC_010504"; transcript_id "TCONS_00018557"; exon_number "15"; gene_name "ENSCGRG00001005131.1"; oId "ENSCGRT00001006113.1"; nearest_ref "ENSCGRT00001006113.1"; class_code "="; tss_id "TSS13734"; p_id "P9281";
LT883669v1	Cufflinks	exon	23099874	23099960	.	+	.	gene_id "XLOC_010504"; transcript_id "TCONS_00018557"; exon_number "16"; gene_name "ENSCGRG00001005131.1"; oId "ENSCGRT00001006113.1"; nearest_ref "ENSCGRT00001006113.1"; class_code "="; tss_id "TSS13734"; p_id "P9281";
LT883669v1	Cufflinks	exon	23100626	23100775	.	+	.	gene_id "XLOC_010504"; transcript_id "TCONS_00018557"; exon_number "17"; gene_name "ENSCGRG00001005131.1"; oId "ENSCGRT00001006113.1"; nearest_ref "ENSCGRT00001006113.1"; class_code "="; tss_id "TSS13734"; p_id "P9281";
LT883669v1	Cufflinks	exon	23101199	23101692	.	+	.	gene_id "XLOC_010504"; transcript_id "TCONS_00018557"; exon_number "18"; gene_name "ENSCGRG00001005131.1"; oId "ENSCGRT00001006113.1"; nearest_ref "ENSCGRT00001006113.1"; class_code "="; tss_id "TSS13734"; p_id "P9281";
LT883669v1	Cufflinks	exon	23102315	23102413	.	+	.	gene_id "XLOC_010504"; transcript_id "TCONS_00018557"; exon_number "19"; gene_name "ENSCGRG00001005131.1"; oId "ENSCGRT00001006113.1"; nearest_ref "ENSCGRT00001006113.1"; class_code "="; tss_id "TSS13734"; p_id "P9281";
LT883669v1	Cufflinks	exon	23102887	23103018	.	+	.	gene_id "XLOC_010504"; transcript_id "TCONS_00018557"; exon_number "20"; gene_name "ENSCGRG00001005131.1"; oId "ENSCGRT00001006113.1"; nearest_ref "ENSCGRT00001006113.1"; class_code "="; tss_id "TSS13734"; p_id "P9281";
LT883669v1	Cufflinks	exon	23104765	23104870	.	+	.	gene_id "XLOC_010504"; transcript_id "TCONS_00018557"; exon_number "21"; gene_name "ENSCGRG00001005131.1"; oId "ENSCGRT00001006113.1"; nearest_ref "ENSCGRT00001006113.1"; class_code "="; tss_id "TSS13734"; p_id "P9281";
LT883669v1	Cufflinks	exon	23106013	23106062	.	+	.	gene_id "XLOC_010504"; transcript_id "TCONS_00018557"; exon_number "22"; gene_name "ENSCGRG00001005131.1"; oId "ENSCGRT00001006113.1"; nearest_ref "ENSCGRT00001006113.1"; class_code "="; tss_id "TSS13734"; p_id "P9281";
LT883669v1	Cufflinks	exon	23106322	23106358	.	+	.	gene_id "XLOC_010504"; transcript_id "TCONS_00018557"; exon_number "23"; gene_name "ENSCGRG00001005131.1"; oId "ENSCGRT00001006113.1"; nearest_ref "ENSCGRT00001006113.1"; class_code "="; tss_id "TSS13734"; p_id "P9281";
LT883669v1	Cufflinks	exon	23114922	23115514	.	-	.	gene_id "XLOC_011084"; transcript_id "TCONS_00019704"; exon_number "1"; gene_name "ENSCGRG00001015901.1"; oId "ENSCGRT00001019496.1"; nearest_ref "ENSCGRT00001019496.1"; class_code "="; tss_id "TSS14557"; p_id "P9859";
LT883669v1	Cufflinks	exon	23116697	23116776	.	-	.	gene_id "XLOC_011084"; transcript_id "TCONS_00019704"; exon_number "2"; gene_name "ENSCGRG00001015901.1"; oId "ENSCGRT00001019496.1"; nearest_ref "ENSCGRT00001019496.1"; class_code "="; tss_id "TSS14557"; p_id "P9859";
LT883669v1	Cufflinks	exon	23117769	23117883	.	-	.	gene_id "XLOC_011084"; transcript_id "TCONS_00019704"; exon_number "3"; gene_name "ENSCGRG00001015901.1"; oId "ENSCGRT00001019496.1"; nearest_ref "ENSCGRT00001019496.1"; class_code "="; tss_id "TSS14557"; p_id "P9859";
LT883669v1	Cufflinks	exon	23118290	23118458	.	-	.	gene_id "XLOC_011084"; transcript_id "TCONS_00019704"; exon_number "4"; gene_name "ENSCGRG00001015901.1"; oId "ENSCGRT00001019496.1"; nearest_ref "ENSCGRT00001019496.1"; class_code "="; tss_id "TSS14557"; p_id "P9859";
LT883669v1	Cufflinks	exon	23118550	23118696	.	-	.	gene_id "XLOC_011084"; transcript_id "TCONS_00019704"; exon_number "5"; gene_name "ENSCGRG00001015901.1"; oId "ENSCGRT00001019496.1"; nearest_ref "ENSCGRT00001019496.1"; class_code "="; tss_id "TSS14557"; p_id "P9859";
LT883669v1	Cufflinks	exon	23122351	23122521	.	-	.	gene_id "XLOC_011084"; transcript_id "TCONS_00019704"; exon_number "6"; gene_name "ENSCGRG00001015901.1"; oId "ENSCGRT00001019496.1"; nearest_ref "ENSCGRT00001019496.1"; class_code "="; tss_id "TSS14557"; p_id "P9859";
LT883669v1	Cufflinks	exon	23127465	23127570	.	-	.	gene_id "XLOC_011084"; transcript_id "TCONS_00019704"; exon_number "7"; gene_name "ENSCGRG00001015901.1"; oId "ENSCGRT00001019496.1"; nearest_ref "ENSCGRT00001019496.1"; class_code "="; tss_id "TSS14557"; p_id "P9859";
LT883669v1	Cufflinks	exon	23138507	23138581	.	-	.	gene_id "XLOC_011084"; transcript_id "TCONS_00019704"; exon_number "8"; gene_name "ENSCGRG00001015901.1"; oId "ENSCGRT00001019496.1"; nearest_ref "ENSCGRT00001019496.1"; class_code "="; tss_id "TSS14557"; p_id "P9859";
LT883669v1	Cufflinks	exon	23141988	23142076	.	-	.	gene_id "XLOC_011084"; transcript_id "TCONS_00019704"; exon_number "9"; gene_name "ENSCGRG00001015901.1"; oId "ENSCGRT00001019496.1"; nearest_ref "ENSCGRT00001019496.1"; class_code "="; tss_id "TSS14557"; p_id "P9859";
LT883669v1	Cufflinks	exon	23142168	23142255	.	-	.	gene_id "XLOC_011084"; transcript_id "TCONS_00019704"; exon_number "10"; gene_name "ENSCGRG00001015901.1"; oId "ENSCGRT00001019496.1"; nearest_ref "ENSCGRT00001019496.1"; class_code "="; tss_id "TSS14557"; p_id "P9859";
LT883669v1	Cufflinks	exon	23144522	23144578	.	-	.	gene_id "XLOC_011084"; transcript_id "TCONS_00019704"; exon_number "11"; gene_name "ENSCGRG00001015901.1"; oId "ENSCGRT00001019496.1"; nearest_ref "ENSCGRT00001019496.1"; class_code "="; tss_id "TSS14557"; p_id "P9859";
LT883669v1	Cufflinks	exon	23145726	23146245	.	-	.	gene_id "XLOC_011084"; transcript_id "TCONS_00019705"; exon_number "1"; gene_name "ENSCGRG00001015901.1"; oId "CUFF.8662.2"; nearest_ref "ENSCGRT00001019496.1"; class_code "j"; tss_id "TSS14557";
LT883669v1	Cufflinks	exon	23146076	23146245	.	-	.	gene_id "XLOC_011084"; transcript_id "TCONS_00019704"; exon_number "12"; gene_name "ENSCGRG00001015901.1"; oId "ENSCGRT00001019496.1"; nearest_ref "ENSCGRT00001019496.1"; class_code "="; tss_id "TSS14557"; p_id "P9859";
LT883669v1	Cufflinks	exon	23152388	23152568	.	-	.	gene_id "XLOC_011084"; transcript_id "TCONS_00019704"; exon_number "13"; gene_name "ENSCGRG00001015901.1"; oId "ENSCGRT00001019496.1"; nearest_ref "ENSCGRT00001019496.1"; class_code "="; tss_id "TSS14557"; p_id "P9859";
LT883669v1	Cufflinks	exon	23152388	23152568	.	-	.	gene_id "XLOC_011084"; transcript_id "TCONS_00019705"; exon_number "2"; gene_name "ENSCGRG00001015901.1"; oId "CUFF.8662.2"; nearest_ref "ENSCGRT00001019496.1"; class_code "j"; tss_id "TSS14557";
LT883669v1	Cufflinks	exon	23153415	23153538	.	-	.	gene_id "XLOC_011084"; transcript_id "TCONS_00019704"; exon_number "14"; gene_name "ENSCGRG00001015901.1"; oId "ENSCGRT00001019496.1"; nearest_ref "ENSCGRT00001019496.1"; class_code "="; tss_id "TSS14557"; p_id "P9859";
LT883669v1	Cufflinks	exon	23153415	23153538	.	-	.	gene_id "XLOC_011084"; transcript_id "TCONS_00019705"; exon_number "3"; gene_name "ENSCGRG00001015901.1"; oId "CUFF.8662.2"; nearest_ref "ENSCGRT00001019496.1"; class_code "j"; tss_id "TSS14557";
LT883669v1	Cufflinks	exon	23153722	23153812	.	-	.	gene_id "XLOC_011084"; transcript_id "TCONS_00019704"; exon_number "15"; gene_name "ENSCGRG00001015901.1"; oId "ENSCGRT00001019496.1"; nearest_ref "ENSCGRT00001019496.1"; class_code "="; tss_id "TSS14557"; p_id "P9859";
LT883669v1	Cufflinks	exon	23153722	23153812	.	-	.	gene_id "XLOC_011084"; transcript_id "TCONS_00019705"; exon_number "4"; gene_name "ENSCGRG00001015901.1"; oId "CUFF.8662.2"; nearest_ref "ENSCGRT00001019496.1"; class_code "j"; tss_id "TSS14557";
LT883669v1	Cufflinks	exon	23156864	23156986	.	-	.	gene_id "XLOC_011084"; transcript_id "TCONS_00019704"; exon_number "16"; gene_name "ENSCGRG00001015901.1"; oId "ENSCGRT00001019496.1"; nearest_ref "ENSCGRT00001019496.1"; class_code "="; tss_id "TSS14557"; p_id "P9859";
LT883669v1	Cufflinks	exon	23156864	23156986	.	-	.	gene_id "XLOC_011084"; transcript_id "TCONS_00019705"; exon_number "5"; gene_name "ENSCGRG00001015901.1"; oId "CUFF.8662.2"; nearest_ref "ENSCGRT00001019496.1"; class_code "j"; tss_id "TSS14557";
LT883669v1	Cufflinks	exon	23158080	23158181	.	-	.	gene_id "XLOC_011084"; transcript_id "TCONS_00019704"; exon_number "17"; gene_name "ENSCGRG00001015901.1"; oId "ENSCGRT00001019496.1"; nearest_ref "ENSCGRT00001019496.1"; class_code "="; tss_id "TSS14557"; p_id "P9859";
LT883669v1	Cufflinks	exon	23158080	23158181	.	-	.	gene_id "XLOC_011084"; transcript_id "TCONS_00019705"; exon_number "6"; gene_name "ENSCGRG00001015901.1"; oId "CUFF.8662.2"; nearest_ref "ENSCGRT00001019496.1"; class_code "j"; tss_id "TSS14557";
LT883669v1	Cufflinks	exon	23159785	23159830	.	-	.	gene_id "XLOC_011084"; transcript_id "TCONS_00019704"; exon_number "18"; gene_name "ENSCGRG00001015901.1"; oId "ENSCGRT00001019496.1"; nearest_ref "ENSCGRT00001019496.1"; class_code "="; tss_id "TSS14557"; p_id "P9859";
LT883669v1	Cufflinks	exon	23159785	23159830	.	-	.	gene_id "XLOC_011084"; transcript_id "TCONS_00019705"; exon_number "7"; gene_name "ENSCGRG00001015901.1"; oId "CUFF.8662.2"; nearest_ref "ENSCGRT00001019496.1"; class_code "j"; tss_id "TSS14557";
LT883669v1	Cufflinks	exon	23169698	23169808	.	+	.	gene_id "XLOC_010505"; transcript_id "TCONS_00018558"; exon_number "1"; gene_name "ENSCGRG00001022096.1"; oId "ENSCGRT00001028314.1"; nearest_ref "ENSCGRT00001028314.1"; class_code "="; tss_id "TSS13735"; p_id "P9282";
LT883669v1	Cufflinks	exon	23171278	23171506	.	+	.	gene_id "XLOC_010505"; transcript_id "TCONS_00018558"; exon_number "2"; gene_name "ENSCGRG00001022096.1"; oId "ENSCGRT00001028314.1"; nearest_ref "ENSCGRT00001028314.1"; class_code "="; tss_id "TSS13735"; p_id "P9282";
LT883669v1	Cufflinks	exon	23175539	23175588	.	+	.	gene_id "XLOC_010505"; transcript_id "TCONS_00018558"; exon_number "3"; gene_name "ENSCGRG00001022096.1"; oId "ENSCGRT00001028314.1"; nearest_ref "ENSCGRT00001028314.1"; class_code "="; tss_id "TSS13735"; p_id "P9282";
LT883669v1	Cufflinks	exon	23179782	23179931	.	+	.	gene_id "XLOC_010505"; transcript_id "TCONS_00018558"; exon_number "4"; gene_name "ENSCGRG00001022096.1"; oId "ENSCGRT00001028314.1"; nearest_ref "ENSCGRT00001028314.1"; class_code "="; tss_id "TSS13735"; p_id "P9282";
LT883669v1	Cufflinks	exon	23267482	23267728	.	+	.	gene_id "XLOC_010506"; transcript_id "TCONS_00018559"; exon_number "1"; gene_name "ENSCGRG00001015103.1"; oId "ENSCGRT00001018386.1"; nearest_ref "ENSCGRT00001018386.1"; class_code "="; tss_id "TSS13736"; p_id "P9283";
LT883669v1	Cufflinks	exon	23286649	23286747	.	+	.	gene_id "XLOC_010506"; transcript_id "TCONS_00018559"; exon_number "2"; gene_name "ENSCGRG00001015103.1"; oId "ENSCGRT00001018386.1"; nearest_ref "ENSCGRT00001018386.1"; class_code "="; tss_id "TSS13736"; p_id "P9283";
LT883669v1	Cufflinks	exon	23299832	23300018	.	+	.	gene_id "XLOC_010506"; transcript_id "TCONS_00018559"; exon_number "3"; gene_name "ENSCGRG00001015103.1"; oId "ENSCGRT00001018386.1"; nearest_ref "ENSCGRT00001018386.1"; class_code "="; tss_id "TSS13736"; p_id "P9283";
LT883669v1	Cufflinks	exon	23304907	23305132	.	+	.	gene_id "XLOC_010506"; transcript_id "TCONS_00018559"; exon_number "4"; gene_name "ENSCGRG00001015103.1"; oId "ENSCGRT00001018386.1"; nearest_ref "ENSCGRT00001018386.1"; class_code "="; tss_id "TSS13736"; p_id "P9283";
LT883669v1	Cufflinks	exon	23313420	23313643	.	+	.	gene_id "XLOC_010506"; transcript_id "TCONS_00018559"; exon_number "5"; gene_name "ENSCGRG00001015103.1"; oId "ENSCGRT00001018386.1"; nearest_ref "ENSCGRT00001018386.1"; class_code "="; tss_id "TSS13736"; p_id "P9283";
LT883669v1	Cufflinks	exon	23316102	23316281	.	+	.	gene_id "XLOC_010506"; transcript_id "TCONS_00018559"; exon_number "6"; gene_name "ENSCGRG00001015103.1"; oId "ENSCGRT00001018386.1"; nearest_ref "ENSCGRT00001018386.1"; class_code "="; tss_id "TSS13736"; p_id "P9283";
LT883669v1	Cufflinks	exon	23318324	23318494	.	+	.	gene_id "XLOC_010506"; transcript_id "TCONS_00018559"; exon_number "7"; gene_name "ENSCGRG00001015103.1"; oId "ENSCGRT00001018386.1"; nearest_ref "ENSCGRT00001018386.1"; class_code "="; tss_id "TSS13736"; p_id "P9283";
LT883669v1	Cufflinks	exon	23319796	23319873	.	+	.	gene_id "XLOC_010506"; transcript_id "TCONS_00018559"; exon_number "8"; gene_name "ENSCGRG00001015103.1"; oId "ENSCGRT00001018386.1"; nearest_ref "ENSCGRT00001018386.1"; class_code "="; tss_id "TSS13736"; p_id "P9283";
LT883669v1	Cufflinks	exon	23331581	23331832	.	+	.	gene_id "XLOC_010506"; transcript_id "TCONS_00018559"; exon_number "9"; gene_name "ENSCGRG00001015103.1"; oId "ENSCGRT00001018386.1"; nearest_ref "ENSCGRT00001018386.1"; class_code "="; tss_id "TSS13736"; p_id "P9283";
LT883669v1	Cufflinks	exon	23334288	23334384	.	+	.	gene_id "XLOC_010506"; transcript_id "TCONS_00018559"; exon_number "10"; gene_name "ENSCGRG00001015103.1"; oId "ENSCGRT00001018386.1"; nearest_ref "ENSCGRT00001018386.1"; class_code "="; tss_id "TSS13736"; p_id "P9283";
LT883669v1	Cufflinks	exon	23335254	23335384	.	+	.	gene_id "XLOC_010506"; transcript_id "TCONS_00018559"; exon_number "11"; gene_name "ENSCGRG00001015103.1"; oId "ENSCGRT00001018386.1"; nearest_ref "ENSCGRT00001018386.1"; class_code "="; tss_id "TSS13736"; p_id "P9283";
LT883669v1	Cufflinks	exon	23339716	23339766	.	+	.	gene_id "XLOC_010506"; transcript_id "TCONS_00018559"; exon_number "12"; gene_name "ENSCGRG00001015103.1"; oId "ENSCGRT00001018386.1"; nearest_ref "ENSCGRT00001018386.1"; class_code "="; tss_id "TSS13736"; p_id "P9283";
LT883669v1	Cufflinks	exon	23342398	23342586	.	+	.	gene_id "XLOC_010506"; transcript_id "TCONS_00018559"; exon_number "13"; gene_name "ENSCGRG00001015103.1"; oId "ENSCGRT00001018386.1"; nearest_ref "ENSCGRT00001018386.1"; class_code "="; tss_id "TSS13736"; p_id "P9283";
LT883669v1	Cufflinks	exon	23343337	23343458	.	+	.	gene_id "XLOC_010506"; transcript_id "TCONS_00018559"; exon_number "14"; gene_name "ENSCGRG00001015103.1"; oId "ENSCGRT00001018386.1"; nearest_ref "ENSCGRT00001018386.1"; class_code "="; tss_id "TSS13736"; p_id "P9283";
LT883669v1	Cufflinks	exon	23345360	23345503	.	+	.	gene_id "XLOC_010506"; transcript_id "TCONS_00018559"; exon_number "15"; gene_name "ENSCGRG00001015103.1"; oId "ENSCGRT00001018386.1"; nearest_ref "ENSCGRT00001018386.1"; class_code "="; tss_id "TSS13736"; p_id "P9283";
LT883669v1	Cufflinks	exon	23346820	23346919	.	+	.	gene_id "XLOC_010506"; transcript_id "TCONS_00018559"; exon_number "16"; gene_name "ENSCGRG00001015103.1"; oId "ENSCGRT00001018386.1"; nearest_ref "ENSCGRT00001018386.1"; class_code "="; tss_id "TSS13736"; p_id "P9283";
LT883669v1	Cufflinks	exon	23350021	23350199	.	+	.	gene_id "XLOC_010506"; transcript_id "TCONS_00018559"; exon_number "17"; gene_name "ENSCGRG00001015103.1"; oId "ENSCGRT00001018386.1"; nearest_ref "ENSCGRT00001018386.1"; class_code "="; tss_id "TSS13736"; p_id "P9283";
LT883669v1	Cufflinks	exon	23351558	23351667	.	+	.	gene_id "XLOC_010506"; transcript_id "TCONS_00018559"; exon_number "18"; gene_name "ENSCGRG00001015103.1"; oId "ENSCGRT00001018386.1"; nearest_ref "ENSCGRT00001018386.1"; class_code "="; tss_id "TSS13736"; p_id "P9283";
LT883669v1	Cufflinks	exon	23353053	23353131	.	+	.	gene_id "XLOC_010506"; transcript_id "TCONS_00018559"; exon_number "19"; gene_name "ENSCGRG00001015103.1"; oId "ENSCGRT00001018386.1"; nearest_ref "ENSCGRT00001018386.1"; class_code "="; tss_id "TSS13736"; p_id "P9283";
LT883669v1	Cufflinks	exon	23358962	23359129	.	+	.	gene_id "XLOC_010506"; transcript_id "TCONS_00018559"; exon_number "20"; gene_name "ENSCGRG00001015103.1"; oId "ENSCGRT00001018386.1"; nearest_ref "ENSCGRT00001018386.1"; class_code "="; tss_id "TSS13736"; p_id "P9283";
LT883669v1	Cufflinks	exon	23360962	23361085	.	+	.	gene_id "XLOC_010506"; transcript_id "TCONS_00018559"; exon_number "21"; gene_name "ENSCGRG00001015103.1"; oId "ENSCGRT00001018386.1"; nearest_ref "ENSCGRT00001018386.1"; class_code "="; tss_id "TSS13736"; p_id "P9283";
LT883669v1	Cufflinks	exon	23363272	23363417	.	+	.	gene_id "XLOC_010506"; transcript_id "TCONS_00018559"; exon_number "22"; gene_name "ENSCGRG00001015103.1"; oId "ENSCGRT00001018386.1"; nearest_ref "ENSCGRT00001018386.1"; class_code "="; tss_id "TSS13736"; p_id "P9283";
LT883669v1	Cufflinks	exon	23364879	23365011	.	+	.	gene_id "XLOC_010506"; transcript_id "TCONS_00018559"; exon_number "23"; gene_name "ENSCGRG00001015103.1"; oId "ENSCGRT00001018386.1"; nearest_ref "ENSCGRT00001018386.1"; class_code "="; tss_id "TSS13736"; p_id "P9283";
LT883669v1	Cufflinks	exon	23365842	23365979	.	+	.	gene_id "XLOC_010506"; transcript_id "TCONS_00018559"; exon_number "24"; gene_name "ENSCGRG00001015103.1"; oId "ENSCGRT00001018386.1"; nearest_ref "ENSCGRT00001018386.1"; class_code "="; tss_id "TSS13736"; p_id "P9283";
LT883669v1	Cufflinks	exon	23369977	23370019	.	+	.	gene_id "XLOC_010507"; transcript_id "TCONS_00018560"; exon_number "1"; gene_name "ENSCGRG00001017449.1"; oId "ENSCGRT00001021641.1"; nearest_ref "ENSCGRT00001021641.1"; class_code "="; tss_id "TSS13737"; p_id "P9284";
LT883669v1	Cufflinks	exon	23383509	23383678	.	+	.	gene_id "XLOC_010507"; transcript_id "TCONS_00018560"; exon_number "2"; gene_name "ENSCGRG00001017449.1"; oId "ENSCGRT00001021641.1"; nearest_ref "ENSCGRT00001021641.1"; class_code "="; tss_id "TSS13737"; p_id "P9284";
LT883669v1	Cufflinks	exon	23386363	23386567	.	+	.	gene_id "XLOC_010507"; transcript_id "TCONS_00018560"; exon_number "3"; gene_name "ENSCGRG00001017449.1"; oId "ENSCGRT00001021641.1"; nearest_ref "ENSCGRT00001021641.1"; class_code "="; tss_id "TSS13737"; p_id "P9284";
LT883669v1	Cufflinks	exon	23388658	23388827	.	+	.	gene_id "XLOC_010507"; transcript_id "TCONS_00018560"; exon_number "4"; gene_name "ENSCGRG00001017449.1"; oId "ENSCGRT00001021641.1"; nearest_ref "ENSCGRT00001021641.1"; class_code "="; tss_id "TSS13737"; p_id "P9284";
LT883669v1	Cufflinks	exon	23390439	23390643	.	+	.	gene_id "XLOC_010507"; transcript_id "TCONS_00018560"; exon_number "5"; gene_name "ENSCGRG00001017449.1"; oId "ENSCGRT00001021641.1"; nearest_ref "ENSCGRT00001021641.1"; class_code "="; tss_id "TSS13737"; p_id "P9284";
LT883669v1	Cufflinks	exon	23393762	23393931	.	+	.	gene_id "XLOC_010507"; transcript_id "TCONS_00018560"; exon_number "6"; gene_name "ENSCGRG00001017449.1"; oId "ENSCGRT00001021641.1"; nearest_ref "ENSCGRT00001021641.1"; class_code "="; tss_id "TSS13737"; p_id "P9284";
LT883669v1	Cufflinks	exon	23396749	23396953	.	+	.	gene_id "XLOC_010507"; transcript_id "TCONS_00018560"; exon_number "7"; gene_name "ENSCGRG00001017449.1"; oId "ENSCGRT00001021641.1"; nearest_ref "ENSCGRT00001021641.1"; class_code "="; tss_id "TSS13737"; p_id "P9284";
LT883669v1	Cufflinks	exon	23399436	23399440	.	+	.	gene_id "XLOC_010507"; transcript_id "TCONS_00018560"; exon_number "8"; gene_name "ENSCGRG00001017449.1"; oId "ENSCGRT00001021641.1"; nearest_ref "ENSCGRT00001021641.1"; class_code "="; tss_id "TSS13737"; p_id "P9284";
LT883669v1	Cufflinks	exon	23405447	23405914	.	-	.	gene_id "XLOC_011085"; transcript_id "TCONS_00019706"; exon_number "1"; gene_name "ENSCGRG00001020799.1"; oId "CUFF.8676.2"; nearest_ref "ENSCGRT00001026432.1"; class_code "j"; tss_id "TSS14558";
LT883669v1	Cufflinks	exon	23405447	23405549	.	-	.	gene_id "XLOC_011085"; transcript_id "TCONS_00019707"; exon_number "1"; gene_name "ENSCGRG00001020799.1"; oId "CUFF.8676.1"; nearest_ref "ENSCGRT00001026432.1"; class_code "o"; tss_id "TSS14559";
LT883669v1	Cufflinks	exon	23405707	23405914	.	-	.	gene_id "XLOC_011085"; transcript_id "TCONS_00019708"; exon_number "1"; gene_name "ENSCGRG00001020799.1"; oId "ENSCGRT00001026432.1"; nearest_ref "ENSCGRT00001026432.1"; class_code "="; tss_id "TSS14560"; p_id "P9861";
LT883669v1	Cufflinks	exon	23405765	23405914	.	-	.	gene_id "XLOC_011085"; transcript_id "TCONS_00019709"; exon_number "1"; gene_name "ENSCGRG00001020799.1"; oId "ENSCGRT00001026436.1"; nearest_ref "ENSCGRT00001026436.1"; class_code "="; tss_id "TSS14558"; p_id "P9860";
LT883669v1	Cufflinks	exon	23407915	23407964	.	-	.	gene_id "XLOC_011085"; transcript_id "TCONS_00019708"; exon_number "2"; gene_name "ENSCGRG00001020799.1"; oId "ENSCGRT00001026432.1"; nearest_ref "ENSCGRT00001026432.1"; class_code "="; tss_id "TSS14560"; p_id "P9861";
LT883669v1	Cufflinks	exon	23407915	23407964	.	-	.	gene_id "XLOC_011085"; transcript_id "TCONS_00019709"; exon_number "2"; gene_name "ENSCGRG00001020799.1"; oId "ENSCGRT00001026436.1"; nearest_ref "ENSCGRT00001026436.1"; class_code "="; tss_id "TSS14558"; p_id "P9860";
LT883669v1	Cufflinks	exon	23413554	23413782	.	-	.	gene_id "XLOC_011085"; transcript_id "TCONS_00019706"; exon_number "2"; gene_name "ENSCGRG00001020799.1"; oId "CUFF.8676.2"; nearest_ref "ENSCGRT00001026432.1"; class_code "j"; tss_id "TSS14558";
LT883669v1	Cufflinks	exon	23413554	23413782	.	-	.	gene_id "XLOC_011085"; transcript_id "TCONS_00019708"; exon_number "3"; gene_name "ENSCGRG00001020799.1"; oId "ENSCGRT00001026432.1"; nearest_ref "ENSCGRT00001026432.1"; class_code "="; tss_id "TSS14560"; p_id "P9861";
LT883669v1	Cufflinks	exon	23413554	23413782	.	-	.	gene_id "XLOC_011085"; transcript_id "TCONS_00019709"; exon_number "3"; gene_name "ENSCGRG00001020799.1"; oId "ENSCGRT00001026436.1"; nearest_ref "ENSCGRT00001026436.1"; class_code "="; tss_id "TSS14558"; p_id "P9860";
LT883669v1	Cufflinks	exon	23414074	23414206	.	-	.	gene_id "XLOC_011085"; transcript_id "TCONS_00019706"; exon_number "3"; gene_name "ENSCGRG00001020799.1"; oId "CUFF.8676.2"; nearest_ref "ENSCGRT00001026432.1"; class_code "j"; tss_id "TSS14558";
LT883669v1	Cufflinks	exon	23414074	23414206	.	-	.	gene_id "XLOC_011085"; transcript_id "TCONS_00019708"; exon_number "4"; gene_name "ENSCGRG00001020799.1"; oId "ENSCGRT00001026432.1"; nearest_ref "ENSCGRT00001026432.1"; class_code "="; tss_id "TSS14560"; p_id "P9861";
LT883669v1	Cufflinks	exon	23414074	23414206	.	-	.	gene_id "XLOC_011085"; transcript_id "TCONS_00019709"; exon_number "4"; gene_name "ENSCGRG00001020799.1"; oId "ENSCGRT00001026436.1"; nearest_ref "ENSCGRT00001026436.1"; class_code "="; tss_id "TSS14558"; p_id "P9860";
LT883669v1	Cufflinks	exon	23415237	23415280	.	-	.	gene_id "XLOC_011085"; transcript_id "TCONS_00019706"; exon_number "4"; gene_name "ENSCGRG00001020799.1"; oId "CUFF.8676.2"; nearest_ref "ENSCGRT00001026432.1"; class_code "j"; tss_id "TSS14558";
LT883669v1	Cufflinks	exon	23415237	23415280	.	-	.	gene_id "XLOC_011085"; transcript_id "TCONS_00019709"; exon_number "5"; gene_name "ENSCGRG00001020799.1"; oId "ENSCGRT00001026436.1"; nearest_ref "ENSCGRT00001026436.1"; class_code "="; tss_id "TSS14558"; p_id "P9860";
LT883669v1	Cufflinks	exon	23419503	23419696	.	-	.	gene_id "XLOC_011085"; transcript_id "TCONS_00019708"; exon_number "5"; gene_name "ENSCGRG00001020799.1"; oId "ENSCGRT00001026432.1"; nearest_ref "ENSCGRT00001026432.1"; class_code "="; tss_id "TSS14560"; p_id "P9861";
LT883669v1	Cufflinks	exon	23454692	23455813	.	-	.	gene_id "XLOC_011086"; transcript_id "TCONS_00019710"; exon_number "1"; gene_name "ENSCGRG00001004934.1"; oId "ENSCGRT00001005844.1"; nearest_ref "ENSCGRT00001005844.1"; class_code "="; tss_id "TSS14561"; p_id "P9862";
LT883669v1	Cufflinks	exon	23485740	23485759	.	-	.	gene_id "XLOC_011085"; transcript_id "TCONS_00019707"; exon_number "2"; gene_name "ENSCGRG00001020799.1"; oId "CUFF.8676.1"; nearest_ref "ENSCGRT00001026432.1"; class_code "o"; tss_id "TSS14559";
LT883669v1	Cufflinks	exon	23716371	23717153	.	-	.	gene_id "XLOC_011087"; transcript_id "TCONS_00019711"; exon_number "1"; gene_name "ENSCGRG00001011938.1"; oId "ENSCGRT00001014147.1"; nearest_ref "ENSCGRT00001014147.1"; class_code "="; tss_id "TSS14562"; p_id "P9863";
LT883669v1	Cufflinks	exon	23746236	23746473	.	-	.	gene_id "XLOC_011088"; transcript_id "TCONS_00019712"; exon_number "1"; gene_name "ENSCGRG00001023558.1"; oId "ENSCGRT00001030394.1"; nearest_ref "ENSCGRT00001030394.1"; class_code "="; tss_id "TSS14563"; p_id "P9864";
LT883669v1	Cufflinks	exon	23746495	23746976	.	-	.	gene_id "XLOC_011088"; transcript_id "TCONS_00019712"; exon_number "2"; gene_name "ENSCGRG00001023558.1"; oId "ENSCGRT00001030394.1"; nearest_ref "ENSCGRT00001030394.1"; class_code "="; tss_id "TSS14563"; p_id "P9864";
LT883669v1	Cufflinks	exon	23762366	23763142	.	-	.	gene_id "XLOC_011089"; transcript_id "TCONS_00019713"; exon_number "1"; gene_name "ENSCGRG00001012181.1"; oId "ENSCGRT00001014451.1"; nearest_ref "ENSCGRT00001014451.1"; class_code "="; tss_id "TSS14564"; p_id "P9865";
LT883669v1	Cufflinks	exon	23780283	23780293	.	+	.	gene_id "XLOC_010508"; transcript_id "TCONS_00018561"; exon_number "1"; gene_name "ENSCGRG00001010107.1"; oId "CUFF.8684.1"; nearest_ref "ENSCGRT00001011787.1"; class_code "j"; tss_id "TSS13738";
LT883669v1	Cufflinks	exon	23839650	23839762	.	-	.	gene_id "XLOC_011090"; transcript_id "TCONS_00019714"; exon_number "1"; gene_name "ENSCGRG00001001526.1"; oId "ENSCGRT00001001930.1"; nearest_ref "ENSCGRT00001001930.1"; class_code "="; tss_id "TSS14565";
LT883669v1	Cufflinks	exon	23871175	23871281	.	+	.	gene_id "XLOC_010509"; transcript_id "TCONS_00018562"; exon_number "1"; gene_name "ENSCGRG00001005800.1"; oId "ENSCGRT00001006840.1"; nearest_ref "ENSCGRT00001006840.1"; class_code "="; tss_id "TSS13740";
LT883669v1	Cufflinks	exon	23961460	23961662	.	+	.	gene_id "XLOC_010508"; transcript_id "TCONS_00018563"; exon_number "1"; gene_name "ENSCGRG00001010107.1"; oId "ENSCGRT00001011787.1"; nearest_ref "ENSCGRT00001011787.1"; class_code "="; tss_id "TSS13739"; p_id "P9285";
LT883669v1	Cufflinks	exon	23961460	23961662	.	+	.	gene_id "XLOC_010508"; transcript_id "TCONS_00018564"; exon_number "1"; gene_name "ENSCGRG00001010107.1"; oId "CUFF.8684.3"; nearest_ref "ENSCGRT00001011787.1"; class_code "="; tss_id "TSS13739"; p_id "P9285";
LT883669v1	Cufflinks	exon	23964377	23964540	.	+	.	gene_id "XLOC_010508"; transcript_id "TCONS_00018563"; exon_number "2"; gene_name "ENSCGRG00001010107.1"; oId "ENSCGRT00001011787.1"; nearest_ref "ENSCGRT00001011787.1"; class_code "="; tss_id "TSS13739"; p_id "P9285";
LT883669v1	Cufflinks	exon	23964377	23964540	.	+	.	gene_id "XLOC_010508"; transcript_id "TCONS_00018564"; exon_number "2"; gene_name "ENSCGRG00001010107.1"; oId "CUFF.8684.3"; nearest_ref "ENSCGRT00001011787.1"; class_code "="; tss_id "TSS13739"; p_id "P9285";
LT883669v1	Cufflinks	exon	23965682	23965846	.	+	.	gene_id "XLOC_010508"; transcript_id "TCONS_00018563"; exon_number "3"; gene_name "ENSCGRG00001010107.1"; oId "ENSCGRT00001011787.1"; nearest_ref "ENSCGRT00001011787.1"; class_code "="; tss_id "TSS13739"; p_id "P9285";
LT883669v1	Cufflinks	exon	23965682	23965846	.	+	.	gene_id "XLOC_010508"; transcript_id "TCONS_00018564"; exon_number "3"; gene_name "ENSCGRG00001010107.1"; oId "CUFF.8684.3"; nearest_ref "ENSCGRT00001011787.1"; class_code "="; tss_id "TSS13739"; p_id "P9285";
LT883669v1	Cufflinks	exon	23970410	23970553	.	+	.	gene_id "XLOC_010508"; transcript_id "TCONS_00018563"; exon_number "4"; gene_name "ENSCGRG00001010107.1"; oId "ENSCGRT00001011787.1"; nearest_ref "ENSCGRT00001011787.1"; class_code "="; tss_id "TSS13739"; p_id "P9285";
LT883669v1	Cufflinks	exon	23970410	23970553	.	+	.	gene_id "XLOC_010508"; transcript_id "TCONS_00018564"; exon_number "4"; gene_name "ENSCGRG00001010107.1"; oId "CUFF.8684.3"; nearest_ref "ENSCGRT00001011787.1"; class_code "="; tss_id "TSS13739"; p_id "P9285";
LT883669v1	Cufflinks	exon	23971025	23971108	.	+	.	gene_id "XLOC_010508"; transcript_id "TCONS_00018563"; exon_number "5"; gene_name "ENSCGRG00001010107.1"; oId "ENSCGRT00001011787.1"; nearest_ref "ENSCGRT00001011787.1"; class_code "="; tss_id "TSS13739"; p_id "P9285";
LT883669v1	Cufflinks	exon	23971025	23971108	.	+	.	gene_id "XLOC_010508"; transcript_id "TCONS_00018564"; exon_number "5"; gene_name "ENSCGRG00001010107.1"; oId "CUFF.8684.3"; nearest_ref "ENSCGRT00001011787.1"; class_code "="; tss_id "TSS13739"; p_id "P9285";
LT883669v1	Cufflinks	exon	23972598	23972743	.	+	.	gene_id "XLOC_010508"; transcript_id "TCONS_00018563"; exon_number "6"; gene_name "ENSCGRG00001010107.1"; oId "ENSCGRT00001011787.1"; nearest_ref "ENSCGRT00001011787.1"; class_code "="; tss_id "TSS13739"; p_id "P9285";
LT883669v1	Cufflinks	exon	23972598	23972743	.	+	.	gene_id "XLOC_010508"; transcript_id "TCONS_00018564"; exon_number "6"; gene_name "ENSCGRG00001010107.1"; oId "CUFF.8684.3"; nearest_ref "ENSCGRT00001011787.1"; class_code "="; tss_id "TSS13739"; p_id "P9285";
LT883669v1	Cufflinks	exon	23973213	23977212	.	-	.	gene_id "XLOC_011091"; transcript_id "TCONS_00019715"; exon_number "1"; gene_name "ENSCGRG00001000296.1"; oId "ENSCGRT00001000388.1"; nearest_ref "ENSCGRT00001000388.1"; class_code "="; tss_id "TSS14566"; p_id "P9866";
LT883669v1	Cufflinks	exon	23975339	23975447	.	+	.	gene_id "XLOC_010508"; transcript_id "TCONS_00018563"; exon_number "7"; gene_name "ENSCGRG00001010107.1"; oId "ENSCGRT00001011787.1"; nearest_ref "ENSCGRT00001011787.1"; class_code "="; tss_id "TSS13739"; p_id "P9285";
LT883669v1	Cufflinks	exon	23975339	23975447	.	+	.	gene_id "XLOC_010508"; transcript_id "TCONS_00018564"; exon_number "7"; gene_name "ENSCGRG00001010107.1"; oId "CUFF.8684.3"; nearest_ref "ENSCGRT00001011787.1"; class_code "="; tss_id "TSS13739"; p_id "P9285";
LT883669v1	Cufflinks	exon	23975420	23975447	.	+	.	gene_id "XLOC_010508"; transcript_id "TCONS_00018561"; exon_number "2"; gene_name "ENSCGRG00001010107.1"; oId "CUFF.8684.1"; nearest_ref "ENSCGRT00001011787.1"; class_code "j"; tss_id "TSS13738";
LT883669v1	Cufflinks	exon	23976375	23977471	.	+	.	gene_id "XLOC_010508"; transcript_id "TCONS_00018561"; exon_number "3"; gene_name "ENSCGRG00001010107.1"; oId "CUFF.8684.1"; nearest_ref "ENSCGRT00001011787.1"; class_code "j"; tss_id "TSS13738";
LT883669v1	Cufflinks	exon	23976375	23976482	.	+	.	gene_id "XLOC_010508"; transcript_id "TCONS_00018563"; exon_number "8"; gene_name "ENSCGRG00001010107.1"; oId "ENSCGRT00001011787.1"; nearest_ref "ENSCGRT00001011787.1"; class_code "="; tss_id "TSS13739"; p_id "P9285";
LT883669v1	Cufflinks	exon	23976375	23977471	.	+	.	gene_id "XLOC_010508"; transcript_id "TCONS_00018564"; exon_number "8"; gene_name "ENSCGRG00001010107.1"; oId "CUFF.8684.3"; nearest_ref "ENSCGRT00001011787.1"; class_code "="; tss_id "TSS13739"; p_id "P9285";
LT883669v1	Cufflinks	exon	23977400	23977468	.	-	.	gene_id "XLOC_011091"; transcript_id "TCONS_00019715"; exon_number "2"; gene_name "ENSCGRG00001000296.1"; oId "ENSCGRT00001000388.1"; nearest_ref "ENSCGRT00001000388.1"; class_code "="; tss_id "TSS14566"; p_id "P9866";
LT883669v1	Cufflinks	exon	23977581	23977649	.	-	.	gene_id "XLOC_011091"; transcript_id "TCONS_00019715"; exon_number "3"; gene_name "ENSCGRG00001000296.1"; oId "ENSCGRT00001000388.1"; nearest_ref "ENSCGRT00001000388.1"; class_code "="; tss_id "TSS14566"; p_id "P9866";
LT883669v1	Cufflinks	exon	23977818	23977998	.	-	.	gene_id "XLOC_011091"; transcript_id "TCONS_00019715"; exon_number "4"; gene_name "ENSCGRG00001000296.1"; oId "ENSCGRT00001000388.1"; nearest_ref "ENSCGRT00001000388.1"; class_code "="; tss_id "TSS14566"; p_id "P9866";
LT883669v1	Cufflinks	exon	23978088	23978180	.	-	.	gene_id "XLOC_011091"; transcript_id "TCONS_00019715"; exon_number "5"; gene_name "ENSCGRG00001000296.1"; oId "ENSCGRT00001000388.1"; nearest_ref "ENSCGRT00001000388.1"; class_code "="; tss_id "TSS14566"; p_id "P9866";
LT883669v1	Cufflinks	exon	23979095	23979309	.	-	.	gene_id "XLOC_011091"; transcript_id "TCONS_00019715"; exon_number "6"; gene_name "ENSCGRG00001000296.1"; oId "ENSCGRT00001000388.1"; nearest_ref "ENSCGRT00001000388.1"; class_code "="; tss_id "TSS14566"; p_id "P9866";
LT883669v1	Cufflinks	exon	23980167	23980277	.	-	.	gene_id "XLOC_011091"; transcript_id "TCONS_00019715"; exon_number "7"; gene_name "ENSCGRG00001000296.1"; oId "ENSCGRT00001000388.1"; nearest_ref "ENSCGRT00001000388.1"; class_code "="; tss_id "TSS14566"; p_id "P9866";
LT883669v1	Cufflinks	exon	23982689	23982896	.	-	.	gene_id "XLOC_011091"; transcript_id "TCONS_00019715"; exon_number "8"; gene_name "ENSCGRG00001000296.1"; oId "ENSCGRT00001000388.1"; nearest_ref "ENSCGRT00001000388.1"; class_code "="; tss_id "TSS14566"; p_id "P9866";
LT883669v1	Cufflinks	exon	23983144	23983274	.	-	.	gene_id "XLOC_011091"; transcript_id "TCONS_00019715"; exon_number "9"; gene_name "ENSCGRG00001000296.1"; oId "ENSCGRT00001000388.1"; nearest_ref "ENSCGRT00001000388.1"; class_code "="; tss_id "TSS14566"; p_id "P9866";
LT883669v1	Cufflinks	exon	23983829	23983972	.	-	.	gene_id "XLOC_011091"; transcript_id "TCONS_00019715"; exon_number "10"; gene_name "ENSCGRG00001000296.1"; oId "ENSCGRT00001000388.1"; nearest_ref "ENSCGRT00001000388.1"; class_code "="; tss_id "TSS14566"; p_id "P9866";
LT883669v1	Cufflinks	exon	23984632	23984738	.	-	.	gene_id "XLOC_011091"; transcript_id "TCONS_00019715"; exon_number "11"; gene_name "ENSCGRG00001000296.1"; oId "ENSCGRT00001000388.1"; nearest_ref "ENSCGRT00001000388.1"; class_code "="; tss_id "TSS14566"; p_id "P9866";
LT883669v1	Cufflinks	exon	23984822	23984910	.	-	.	gene_id "XLOC_011091"; transcript_id "TCONS_00019715"; exon_number "12"; gene_name "ENSCGRG00001000296.1"; oId "ENSCGRT00001000388.1"; nearest_ref "ENSCGRT00001000388.1"; class_code "="; tss_id "TSS14566"; p_id "P9866";
LT883669v1	Cufflinks	exon	23985954	23986064	.	-	.	gene_id "XLOC_011091"; transcript_id "TCONS_00019715"; exon_number "13"; gene_name "ENSCGRG00001000296.1"; oId "ENSCGRT00001000388.1"; nearest_ref "ENSCGRT00001000388.1"; class_code "="; tss_id "TSS14566"; p_id "P9866";
LT883669v1	Cufflinks	exon	23987713	23987912	.	-	.	gene_id "XLOC_011091"; transcript_id "TCONS_00019715"; exon_number "14"; gene_name "ENSCGRG00001000296.1"; oId "ENSCGRT00001000388.1"; nearest_ref "ENSCGRT00001000388.1"; class_code "="; tss_id "TSS14566"; p_id "P9866";
LT883669v1	Cufflinks	exon	23988150	23988292	.	-	.	gene_id "XLOC_011091"; transcript_id "TCONS_00019715"; exon_number "15"; gene_name "ENSCGRG00001000296.1"; oId "ENSCGRT00001000388.1"; nearest_ref "ENSCGRT00001000388.1"; class_code "="; tss_id "TSS14566"; p_id "P9866";
LT883669v1	Cufflinks	exon	23988899	23988998	.	-	.	gene_id "XLOC_011091"; transcript_id "TCONS_00019715"; exon_number "16"; gene_name "ENSCGRG00001000296.1"; oId "ENSCGRT00001000388.1"; nearest_ref "ENSCGRT00001000388.1"; class_code "="; tss_id "TSS14566"; p_id "P9866";
LT883669v1	Cufflinks	exon	23989945	23990091	.	-	.	gene_id "XLOC_011091"; transcript_id "TCONS_00019715"; exon_number "17"; gene_name "ENSCGRG00001000296.1"; oId "ENSCGRT00001000388.1"; nearest_ref "ENSCGRT00001000388.1"; class_code "="; tss_id "TSS14566"; p_id "P9866";
LT883669v1	Cufflinks	exon	23991885	23992033	.	-	.	gene_id "XLOC_011091"; transcript_id "TCONS_00019715"; exon_number "18"; gene_name "ENSCGRG00001000296.1"; oId "ENSCGRT00001000388.1"; nearest_ref "ENSCGRT00001000388.1"; class_code "="; tss_id "TSS14566"; p_id "P9866";
LT883669v1	Cufflinks	exon	23992811	23992937	.	-	.	gene_id "XLOC_011091"; transcript_id "TCONS_00019715"; exon_number "19"; gene_name "ENSCGRG00001000296.1"; oId "ENSCGRT00001000388.1"; nearest_ref "ENSCGRT00001000388.1"; class_code "="; tss_id "TSS14566"; p_id "P9866";
LT883669v1	Cufflinks	exon	23993140	23993226	.	-	.	gene_id "XLOC_011091"; transcript_id "TCONS_00019715"; exon_number "20"; gene_name "ENSCGRG00001000296.1"; oId "ENSCGRT00001000388.1"; nearest_ref "ENSCGRT00001000388.1"; class_code "="; tss_id "TSS14566"; p_id "P9866";
LT883669v1	Cufflinks	exon	23996563	23996700	.	-	.	gene_id "XLOC_011091"; transcript_id "TCONS_00019715"; exon_number "21"; gene_name "ENSCGRG00001000296.1"; oId "ENSCGRT00001000388.1"; nearest_ref "ENSCGRT00001000388.1"; class_code "="; tss_id "TSS14566"; p_id "P9866";
LT883669v1	Cufflinks	exon	24001096	24001210	.	-	.	gene_id "XLOC_011091"; transcript_id "TCONS_00019715"; exon_number "22"; gene_name "ENSCGRG00001000296.1"; oId "ENSCGRT00001000388.1"; nearest_ref "ENSCGRT00001000388.1"; class_code "="; tss_id "TSS14566"; p_id "P9866";
LT883669v1	Cufflinks	exon	24029449	24029995	.	-	.	gene_id "XLOC_011092"; transcript_id "TCONS_00019716"; exon_number "1"; gene_name "ENSCGRG00001007659.1"; oId "ENSCGRT00001008958.1"; nearest_ref "ENSCGRT00001008958.1"; class_code "="; tss_id "TSS14567"; p_id "P9868";
LT883669v1	Cufflinks	exon	24029449	24029998	.	-	.	gene_id "XLOC_011092"; transcript_id "TCONS_00019717"; exon_number "1"; gene_name "ENSCGRG00001007659.1"; oId "ENSCGRT00001008956.1"; nearest_ref "ENSCGRT00001008956.1"; class_code "="; tss_id "TSS14568"; p_id "P9867";
LT883669v1	Cufflinks	exon	24030022	24030275	.	-	.	gene_id "XLOC_011092"; transcript_id "TCONS_00019716"; exon_number "2"; gene_name "ENSCGRG00001007659.1"; oId "ENSCGRT00001008958.1"; nearest_ref "ENSCGRT00001008958.1"; class_code "="; tss_id "TSS14567"; p_id "P9868";
LT883669v1	Cufflinks	exon	24030025	24030286	.	-	.	gene_id "XLOC_011092"; transcript_id "TCONS_00019717"; exon_number "2"; gene_name "ENSCGRG00001007659.1"; oId "ENSCGRT00001008956.1"; nearest_ref "ENSCGRT00001008956.1"; class_code "="; tss_id "TSS14568"; p_id "P9867";
LT883669v1	Cufflinks	exon	24030337	24030351	.	-	.	gene_id "XLOC_011092"; transcript_id "TCONS_00019716"; exon_number "3"; gene_name "ENSCGRG00001007659.1"; oId "ENSCGRT00001008958.1"; nearest_ref "ENSCGRT00001008958.1"; class_code "="; tss_id "TSS14567"; p_id "P9868";
LT883669v1	Cufflinks	exon	24030524	24030548	.	-	.	gene_id "XLOC_011092"; transcript_id "TCONS_00019717"; exon_number "3"; gene_name "ENSCGRG00001007659.1"; oId "ENSCGRT00001008956.1"; nearest_ref "ENSCGRT00001008956.1"; class_code "="; tss_id "TSS14568"; p_id "P9867";
LT883669v1	Cufflinks	exon	24041828	24041878	.	-	.	gene_id "XLOC_011093"; transcript_id "TCONS_00019718"; exon_number "1"; gene_name "ENSCGRG00001013198.1"; oId "ENSCGRT00001015819.1"; nearest_ref "ENSCGRT00001015819.1"; class_code "="; tss_id "TSS14569"; p_id "P9869";
LT883669v1	Cufflinks	exon	24043343	24043444	.	-	.	gene_id "XLOC_011093"; transcript_id "TCONS_00019718"; exon_number "2"; gene_name "ENSCGRG00001013198.1"; oId "ENSCGRT00001015819.1"; nearest_ref "ENSCGRT00001015819.1"; class_code "="; tss_id "TSS14569"; p_id "P9869";
LT883669v1	Cufflinks	exon	24050760	24050938	.	-	.	gene_id "XLOC_011093"; transcript_id "TCONS_00019718"; exon_number "3"; gene_name "ENSCGRG00001013198.1"; oId "ENSCGRT00001015819.1"; nearest_ref "ENSCGRT00001015819.1"; class_code "="; tss_id "TSS14569"; p_id "P9869";
LT883669v1	Cufflinks	exon	24057380	24057452	.	-	.	gene_id "XLOC_011093"; transcript_id "TCONS_00019718"; exon_number "4"; gene_name "ENSCGRG00001013198.1"; oId "ENSCGRT00001015819.1"; nearest_ref "ENSCGRT00001015819.1"; class_code "="; tss_id "TSS14569"; p_id "P9869";
LT883669v1	Cufflinks	exon	24091840	24091893	.	-	.	gene_id "XLOC_011094"; transcript_id "TCONS_00019719"; exon_number "1"; gene_name "ENSCGRG00001020893.1"; oId "ENSCGRT00001026573.1"; nearest_ref "ENSCGRT00001026573.1"; class_code "="; tss_id "TSS14570"; p_id "P9870";
LT883669v1	Cufflinks	exon	24093480	24093581	.	-	.	gene_id "XLOC_011094"; transcript_id "TCONS_00019719"; exon_number "2"; gene_name "ENSCGRG00001020893.1"; oId "ENSCGRT00001026573.1"; nearest_ref "ENSCGRT00001026573.1"; class_code "="; tss_id "TSS14570"; p_id "P9870";
LT883669v1	Cufflinks	exon	24111731	24111909	.	-	.	gene_id "XLOC_011094"; transcript_id "TCONS_00019719"; exon_number "3"; gene_name "ENSCGRG00001020893.1"; oId "ENSCGRT00001026573.1"; nearest_ref "ENSCGRT00001026573.1"; class_code "="; tss_id "TSS14570"; p_id "P9870";
LT883669v1	Cufflinks	exon	24112404	24112476	.	-	.	gene_id "XLOC_011094"; transcript_id "TCONS_00019719"; exon_number "4"; gene_name "ENSCGRG00001020893.1"; oId "ENSCGRT00001026573.1"; nearest_ref "ENSCGRT00001026573.1"; class_code "="; tss_id "TSS14570"; p_id "P9870";
LT883669v1	Cufflinks	exon	24118862	24118869	.	-	.	gene_id "XLOC_011095"; transcript_id "TCONS_00019720"; exon_number "1"; gene_name "ENSCGRG00001022660.1"; oId "ENSCGRT00001029124.1"; nearest_ref "ENSCGRT00001029124.1"; class_code "="; tss_id "TSS14571"; p_id "P9872";
LT883669v1	Cufflinks	exon	24129082	24130411	.	-	.	gene_id "XLOC_011095"; transcript_id "TCONS_00019722"; exon_number "1"; gene_name "ENSCGRG00001022660.1"; oId "CUFF.8682.3"; nearest_ref "ENSCGRT00001029126.1"; class_code "="; tss_id "TSS14571"; p_id "P9871";
LT883669v1	Cufflinks	exon	24129082	24129315	.	-	.	gene_id "XLOC_011095"; transcript_id "TCONS_00019721"; exon_number "1"; gene_name "ENSCGRG00001022660.1"; oId "CUFF.8682.2"; nearest_ref "ENSCGRT00001029126.1"; class_code "j"; tss_id "TSS14571";
LT883669v1	Cufflinks	exon	24130047	24130411	.	-	.	gene_id "XLOC_011095"; transcript_id "TCONS_00019723"; exon_number "1"; gene_name "ENSCGRG00001022660.1"; oId "ENSCGRT00001029126.1"; nearest_ref "ENSCGRT00001029126.1"; class_code "="; tss_id "TSS14571"; p_id "P9871";
LT883669v1	Cufflinks	exon	24137037	24137116	.	-	.	gene_id "XLOC_011095"; transcript_id "TCONS_00019720"; exon_number "2"; gene_name "ENSCGRG00001022660.1"; oId "ENSCGRT00001029124.1"; nearest_ref "ENSCGRT00001029124.1"; class_code "="; tss_id "TSS14571"; p_id "P9872";
LT883669v1	Cufflinks	exon	24137037	24137116	.	-	.	gene_id "XLOC_011095"; transcript_id "TCONS_00019722"; exon_number "2"; gene_name "ENSCGRG00001022660.1"; oId "CUFF.8682.3"; nearest_ref "ENSCGRT00001029126.1"; class_code "="; tss_id "TSS14571"; p_id "P9871";
LT883669v1	Cufflinks	exon	24137037	24137116	.	-	.	gene_id "XLOC_011095"; transcript_id "TCONS_00019723"; exon_number "2"; gene_name "ENSCGRG00001022660.1"; oId "ENSCGRT00001029126.1"; nearest_ref "ENSCGRT00001029126.1"; class_code "="; tss_id "TSS14571"; p_id "P9871";
LT883669v1	Cufflinks	exon	24141737	24141920	.	-	.	gene_id "XLOC_011095"; transcript_id "TCONS_00019720"; exon_number "3"; gene_name "ENSCGRG00001022660.1"; oId "ENSCGRT00001029124.1"; nearest_ref "ENSCGRT00001029124.1"; class_code "="; tss_id "TSS14571"; p_id "P9872";
LT883669v1	Cufflinks	exon	24141737	24141920	.	-	.	gene_id "XLOC_011095"; transcript_id "TCONS_00019722"; exon_number "3"; gene_name "ENSCGRG00001022660.1"; oId "CUFF.8682.3"; nearest_ref "ENSCGRT00001029126.1"; class_code "="; tss_id "TSS14571"; p_id "P9871";
LT883669v1	Cufflinks	exon	24141737	24141920	.	-	.	gene_id "XLOC_011095"; transcript_id "TCONS_00019723"; exon_number "3"; gene_name "ENSCGRG00001022660.1"; oId "ENSCGRT00001029126.1"; nearest_ref "ENSCGRT00001029126.1"; class_code "="; tss_id "TSS14571"; p_id "P9871";
LT883669v1	Cufflinks	exon	24141769	24141920	.	-	.	gene_id "XLOC_011095"; transcript_id "TCONS_00019721"; exon_number "2"; gene_name "ENSCGRG00001022660.1"; oId "CUFF.8682.2"; nearest_ref "ENSCGRT00001029126.1"; class_code "j"; tss_id "TSS14571";
LT883669v1	Cufflinks	exon	24185043	24185151	.	-	.	gene_id "XLOC_011095"; transcript_id "TCONS_00019720"; exon_number "4"; gene_name "ENSCGRG00001022660.1"; oId "ENSCGRT00001029124.1"; nearest_ref "ENSCGRT00001029124.1"; class_code "="; tss_id "TSS14571"; p_id "P9872";
LT883669v1	Cufflinks	exon	24185043	24185151	.	-	.	gene_id "XLOC_011095"; transcript_id "TCONS_00019722"; exon_number "4"; gene_name "ENSCGRG00001022660.1"; oId "CUFF.8682.3"; nearest_ref "ENSCGRT00001029126.1"; class_code "="; tss_id "TSS14571"; p_id "P9871";
LT883669v1	Cufflinks	exon	24185043	24185151	.	-	.	gene_id "XLOC_011095"; transcript_id "TCONS_00019721"; exon_number "3"; gene_name "ENSCGRG00001022660.1"; oId "CUFF.8682.2"; nearest_ref "ENSCGRT00001029126.1"; class_code "j"; tss_id "TSS14571";
LT883669v1	Cufflinks	exon	24185043	24185151	.	-	.	gene_id "XLOC_011095"; transcript_id "TCONS_00019723"; exon_number "4"; gene_name "ENSCGRG00001022660.1"; oId "ENSCGRT00001029126.1"; nearest_ref "ENSCGRT00001029126.1"; class_code "="; tss_id "TSS14571"; p_id "P9871";
LT883669v1	Cufflinks	exon	24488247	24488361	.	+	.	gene_id "XLOC_010510"; transcript_id "TCONS_00018565"; exon_number "1"; gene_name "ENSCGRG00001020983.1"; oId "ENSCGRT00001026694.1"; nearest_ref "ENSCGRT00001026694.1"; class_code "="; tss_id "TSS13741"; p_id "P9286";
LT883669v1	Cufflinks	exon	24709444	24709566	.	+	.	gene_id "XLOC_010510"; transcript_id "TCONS_00018565"; exon_number "2"; gene_name "ENSCGRG00001020983.1"; oId "ENSCGRT00001026694.1"; nearest_ref "ENSCGRT00001026694.1"; class_code "="; tss_id "TSS13741"; p_id "P9286";
LT883669v1	Cufflinks	exon	24928466	24928661	.	+	.	gene_id "XLOC_010510"; transcript_id "TCONS_00018565"; exon_number "3"; gene_name "ENSCGRG00001020983.1"; oId "ENSCGRT00001026694.1"; nearest_ref "ENSCGRT00001026694.1"; class_code "="; tss_id "TSS13741"; p_id "P9286";
LT883669v1	Cufflinks	exon	24929526	24929734	.	+	.	gene_id "XLOC_010510"; transcript_id "TCONS_00018565"; exon_number "4"; gene_name "ENSCGRG00001020983.1"; oId "ENSCGRT00001026694.1"; nearest_ref "ENSCGRT00001026694.1"; class_code "="; tss_id "TSS13741"; p_id "P9286";
LT883669v1	Cufflinks	exon	24941528	24941677	.	+	.	gene_id "XLOC_010510"; transcript_id "TCONS_00018565"; exon_number "5"; gene_name "ENSCGRG00001020983.1"; oId "ENSCGRT00001026694.1"; nearest_ref "ENSCGRT00001026694.1"; class_code "="; tss_id "TSS13741"; p_id "P9286";
LT883669v1	Cufflinks	exon	24966693	24966878	.	+	.	gene_id "XLOC_010510"; transcript_id "TCONS_00018565"; exon_number "6"; gene_name "ENSCGRG00001020983.1"; oId "ENSCGRT00001026694.1"; nearest_ref "ENSCGRT00001026694.1"; class_code "="; tss_id "TSS13741"; p_id "P9286";
LT883669v1	Cufflinks	exon	24975754	24976002	.	+	.	gene_id "XLOC_010510"; transcript_id "TCONS_00018565"; exon_number "7"; gene_name "ENSCGRG00001020983.1"; oId "ENSCGRT00001026694.1"; nearest_ref "ENSCGRT00001026694.1"; class_code "="; tss_id "TSS13741"; p_id "P9286";
LT883669v1	Cufflinks	exon	24985075	24985196	.	+	.	gene_id "XLOC_010510"; transcript_id "TCONS_00018565"; exon_number "8"; gene_name "ENSCGRG00001020983.1"; oId "ENSCGRT00001026694.1"; nearest_ref "ENSCGRT00001026694.1"; class_code "="; tss_id "TSS13741"; p_id "P9286";
LT883669v1	Cufflinks	exon	25027491	25027653	.	+	.	gene_id "XLOC_010510"; transcript_id "TCONS_00018565"; exon_number "9"; gene_name "ENSCGRG00001020983.1"; oId "ENSCGRT00001026694.1"; nearest_ref "ENSCGRT00001026694.1"; class_code "="; tss_id "TSS13741"; p_id "P9286";
LT883669v1	Cufflinks	exon	25043104	25043270	.	+	.	gene_id "XLOC_010510"; transcript_id "TCONS_00018565"; exon_number "10"; gene_name "ENSCGRG00001020983.1"; oId "ENSCGRT00001026694.1"; nearest_ref "ENSCGRT00001026694.1"; class_code "="; tss_id "TSS13741"; p_id "P9286";
LT883669v1	Cufflinks	exon	25050285	25050433	.	+	.	gene_id "XLOC_010510"; transcript_id "TCONS_00018565"; exon_number "11"; gene_name "ENSCGRG00001020983.1"; oId "ENSCGRT00001026694.1"; nearest_ref "ENSCGRT00001026694.1"; class_code "="; tss_id "TSS13741"; p_id "P9286";
LT883669v1	Cufflinks	exon	25052206	25052429	.	+	.	gene_id "XLOC_010510"; transcript_id "TCONS_00018565"; exon_number "12"; gene_name "ENSCGRG00001020983.1"; oId "ENSCGRT00001026694.1"; nearest_ref "ENSCGRT00001026694.1"; class_code "="; tss_id "TSS13741"; p_id "P9286";
LT883669v1	Cufflinks	exon	25055740	25055910	.	+	.	gene_id "XLOC_010510"; transcript_id "TCONS_00018565"; exon_number "13"; gene_name "ENSCGRG00001020983.1"; oId "ENSCGRT00001026694.1"; nearest_ref "ENSCGRT00001026694.1"; class_code "="; tss_id "TSS13741"; p_id "P9286";
LT883669v1	Cufflinks	exon	25056385	25056530	.	+	.	gene_id "XLOC_010510"; transcript_id "TCONS_00018565"; exon_number "14"; gene_name "ENSCGRG00001020983.1"; oId "ENSCGRT00001026694.1"; nearest_ref "ENSCGRT00001026694.1"; class_code "="; tss_id "TSS13741"; p_id "P9286";
LT883669v1	Cufflinks	exon	25056641	25056764	.	+	.	gene_id "XLOC_010510"; transcript_id "TCONS_00018565"; exon_number "15"; gene_name "ENSCGRG00001020983.1"; oId "ENSCGRT00001026694.1"; nearest_ref "ENSCGRT00001026694.1"; class_code "="; tss_id "TSS13741"; p_id "P9286";
LT883669v1	Cufflinks	exon	25057474	25057658	.	+	.	gene_id "XLOC_010510"; transcript_id "TCONS_00018565"; exon_number "16"; gene_name "ENSCGRG00001020983.1"; oId "ENSCGRT00001026694.1"; nearest_ref "ENSCGRT00001026694.1"; class_code "="; tss_id "TSS13741"; p_id "P9286";
LT883669v1	Cufflinks	exon	25059342	25059499	.	+	.	gene_id "XLOC_010510"; transcript_id "TCONS_00018565"; exon_number "17"; gene_name "ENSCGRG00001020983.1"; oId "ENSCGRT00001026694.1"; nearest_ref "ENSCGRT00001026694.1"; class_code "="; tss_id "TSS13741"; p_id "P9286";
LT883669v1	Cufflinks	exon	25068559	25068619	.	+	.	gene_id "XLOC_010510"; transcript_id "TCONS_00018565"; exon_number "18"; gene_name "ENSCGRG00001020983.1"; oId "ENSCGRT00001026694.1"; nearest_ref "ENSCGRT00001026694.1"; class_code "="; tss_id "TSS13741"; p_id "P9286";
LT883669v1	Cufflinks	exon	25139558	25139898	.	+	.	gene_id "XLOC_010511"; transcript_id "TCONS_00018566"; exon_number "1"; gene_name "ENSCGRG00001002575.1"; oId "ENSCGRT00001003121.1"; nearest_ref "ENSCGRT00001003121.1"; class_code "="; tss_id "TSS13742"; p_id "P9287";
LT883669v1	Cufflinks	exon	25143188	25143885	.	+	.	gene_id "XLOC_010511"; transcript_id "TCONS_00018566"; exon_number "2"; gene_name "ENSCGRG00001002575.1"; oId "ENSCGRT00001003121.1"; nearest_ref "ENSCGRT00001003121.1"; class_code "="; tss_id "TSS13742"; p_id "P9287";
LT883669v1	Cufflinks	exon	25145794	25146608	.	+	.	gene_id "XLOC_010511"; transcript_id "TCONS_00018566"; exon_number "3"; gene_name "ENSCGRG00001002575.1"; oId "ENSCGRT00001003121.1"; nearest_ref "ENSCGRT00001003121.1"; class_code "="; tss_id "TSS13742"; p_id "P9287";
LT883669v1	Cufflinks	exon	25150823	25151047	.	+	.	gene_id "XLOC_010511"; transcript_id "TCONS_00018566"; exon_number "4"; gene_name "ENSCGRG00001002575.1"; oId "ENSCGRT00001003121.1"; nearest_ref "ENSCGRT00001003121.1"; class_code "="; tss_id "TSS13742"; p_id "P9287";
LT883669v1	Cufflinks	exon	25161034	25161120	.	+	.	gene_id "XLOC_010511"; transcript_id "TCONS_00018566"; exon_number "5"; gene_name "ENSCGRG00001002575.1"; oId "ENSCGRT00001003121.1"; nearest_ref "ENSCGRT00001003121.1"; class_code "="; tss_id "TSS13742"; p_id "P9287";
LT883669v1	Cufflinks	exon	25356384	25356861	.	+	.	gene_id "XLOC_010512"; transcript_id "TCONS_00018567"; exon_number "1"; gene_name "ENSCGRG00001006109.1"; oId "ENSCGRT00001007178.1"; nearest_ref "ENSCGRT00001007178.1"; class_code "="; tss_id "TSS13743"; p_id "P9288";
LT883669v1	Cufflinks	exon	25365024	25365188	.	+	.	gene_id "XLOC_010512"; transcript_id "TCONS_00018567"; exon_number "2"; gene_name "ENSCGRG00001006109.1"; oId "ENSCGRT00001007178.1"; nearest_ref "ENSCGRT00001007178.1"; class_code "="; tss_id "TSS13743"; p_id "P9288";
LT883669v1	Cufflinks	exon	25368341	25368418	.	+	.	gene_id "XLOC_010512"; transcript_id "TCONS_00018567"; exon_number "3"; gene_name "ENSCGRG00001006109.1"; oId "ENSCGRT00001007178.1"; nearest_ref "ENSCGRT00001007178.1"; class_code "="; tss_id "TSS13743"; p_id "P9288";
LT883669v1	Cufflinks	exon	25371865	25371965	.	+	.	gene_id "XLOC_010512"; transcript_id "TCONS_00018567"; exon_number "4"; gene_name "ENSCGRG00001006109.1"; oId "ENSCGRT00001007178.1"; nearest_ref "ENSCGRT00001007178.1"; class_code "="; tss_id "TSS13743"; p_id "P9288";
LT883669v1	Cufflinks	exon	25379015	25379081	.	+	.	gene_id "XLOC_010512"; transcript_id "TCONS_00018567"; exon_number "5"; gene_name "ENSCGRG00001006109.1"; oId "ENSCGRT00001007178.1"; nearest_ref "ENSCGRT00001007178.1"; class_code "="; tss_id "TSS13743"; p_id "P9288";
LT883669v1	Cufflinks	exon	25380163	25380452	.	+	.	gene_id "XLOC_010512"; transcript_id "TCONS_00018567"; exon_number "6"; gene_name "ENSCGRG00001006109.1"; oId "ENSCGRT00001007178.1"; nearest_ref "ENSCGRT00001007178.1"; class_code "="; tss_id "TSS13743"; p_id "P9288";
LT883669v1	Cufflinks	exon	25381200	25384888	.	+	.	gene_id "XLOC_010512"; transcript_id "TCONS_00018567"; exon_number "7"; gene_name "ENSCGRG00001006109.1"; oId "ENSCGRT00001007178.1"; nearest_ref "ENSCGRT00001007178.1"; class_code "="; tss_id "TSS13743"; p_id "P9288";
LT883669v1	Cufflinks	exon	25428952	25429578	.	+	.	gene_id "XLOC_010513"; transcript_id "TCONS_00018568"; exon_number "1"; gene_name "ENSCGRG00001018096.1"; oId "ENSCGRT00001022536.1"; nearest_ref "ENSCGRT00001022536.1"; class_code "="; tss_id "TSS13744"; p_id "P9289";
LT883669v1	Cufflinks	exon	25447745	25448591	.	+	.	gene_id "XLOC_010513"; transcript_id "TCONS_00018568"; exon_number "2"; gene_name "ENSCGRG00001018096.1"; oId "ENSCGRT00001022536.1"; nearest_ref "ENSCGRT00001022536.1"; class_code "="; tss_id "TSS13744"; p_id "P9289";
LT883669v1	Cufflinks	exon	25501972	25503202	.	+	.	gene_id "XLOC_010513"; transcript_id "TCONS_00018568"; exon_number "3"; gene_name "ENSCGRG00001018096.1"; oId "ENSCGRT00001022536.1"; nearest_ref "ENSCGRT00001022536.1"; class_code "="; tss_id "TSS13744"; p_id "P9289";
LT883669v1	Cufflinks	exon	25551407	25551513	.	+	.	gene_id "XLOC_010514"; transcript_id "TCONS_00018569"; exon_number "1"; gene_name "ENSCGRG00001018642.1"; oId "ENSCGRT00001023344.1"; nearest_ref "ENSCGRT00001023344.1"; class_code "="; tss_id "TSS13745"; p_id "P9290";
LT883669v1	Cufflinks	exon	25551407	25551513	.	+	.	gene_id "XLOC_010514"; transcript_id "TCONS_00018570"; exon_number "1"; gene_name "ENSCGRG00001018642.1"; oId "CUFF.8683.2"; nearest_ref "ENSCGRT00001023344.1"; class_code "j"; tss_id "TSS13745";
LT883669v1	Cufflinks	exon	25583028	25583159	.	+	.	gene_id "XLOC_010514"; transcript_id "TCONS_00018569"; exon_number "2"; gene_name "ENSCGRG00001018642.1"; oId "ENSCGRT00001023344.1"; nearest_ref "ENSCGRT00001023344.1"; class_code "="; tss_id "TSS13745"; p_id "P9290";
LT883669v1	Cufflinks	exon	25583028	25583159	.	+	.	gene_id "XLOC_010514"; transcript_id "TCONS_00018570"; exon_number "2"; gene_name "ENSCGRG00001018642.1"; oId "CUFF.8683.2"; nearest_ref "ENSCGRT00001023344.1"; class_code "j"; tss_id "TSS13745";
LT883669v1	Cufflinks	exon	25600277	25600435	.	+	.	gene_id "XLOC_010514"; transcript_id "TCONS_00018569"; exon_number "3"; gene_name "ENSCGRG00001018642.1"; oId "ENSCGRT00001023344.1"; nearest_ref "ENSCGRT00001023344.1"; class_code "="; tss_id "TSS13745"; p_id "P9290";
LT883669v1	Cufflinks	exon	25600277	25600435	.	+	.	gene_id "XLOC_010514"; transcript_id "TCONS_00018570"; exon_number "3"; gene_name "ENSCGRG00001018642.1"; oId "CUFF.8683.2"; nearest_ref "ENSCGRT00001023344.1"; class_code "j"; tss_id "TSS13745";
LT883669v1	Cufflinks	exon	25601177	25601303	.	+	.	gene_id "XLOC_010514"; transcript_id "TCONS_00018569"; exon_number "4"; gene_name "ENSCGRG00001018642.1"; oId "ENSCGRT00001023344.1"; nearest_ref "ENSCGRT00001023344.1"; class_code "="; tss_id "TSS13745"; p_id "P9290";
LT883669v1	Cufflinks	exon	25601177	25601303	.	+	.	gene_id "XLOC_010514"; transcript_id "TCONS_00018570"; exon_number "4"; gene_name "ENSCGRG00001018642.1"; oId "CUFF.8683.2"; nearest_ref "ENSCGRT00001023344.1"; class_code "j"; tss_id "TSS13745";
LT883669v1	Cufflinks	exon	25610001	25610140	.	+	.	gene_id "XLOC_010514"; transcript_id "TCONS_00018569"; exon_number "5"; gene_name "ENSCGRG00001018642.1"; oId "ENSCGRT00001023344.1"; nearest_ref "ENSCGRT00001023344.1"; class_code "="; tss_id "TSS13745"; p_id "P9290";
LT883669v1	Cufflinks	exon	25610001	25610140	.	+	.	gene_id "XLOC_010514"; transcript_id "TCONS_00018570"; exon_number "5"; gene_name "ENSCGRG00001018642.1"; oId "CUFF.8683.2"; nearest_ref "ENSCGRT00001023344.1"; class_code "j"; tss_id "TSS13745";
LT883669v1	Cufflinks	exon	25613246	25615552	.	+	.	gene_id "XLOC_010514"; transcript_id "TCONS_00018569"; exon_number "6"; gene_name "ENSCGRG00001018642.1"; oId "ENSCGRT00001023344.1"; nearest_ref "ENSCGRT00001023344.1"; class_code "="; tss_id "TSS13745"; p_id "P9290";
LT883669v1	Cufflinks	exon	25615400	25615560	.	+	.	gene_id "XLOC_010514"; transcript_id "TCONS_00018570"; exon_number "6"; gene_name "ENSCGRG00001018642.1"; oId "CUFF.8683.2"; nearest_ref "ENSCGRT00001023344.1"; class_code "j"; tss_id "TSS13745";
LT883669v1	Cufflinks	exon	25673507	25673830	.	+	.	gene_id "XLOC_010515"; transcript_id "TCONS_00018571"; exon_number "1"; gene_name "ENSCGRG00001004839.1"; oId "ENSCGRT00001005730.1"; nearest_ref "ENSCGRT00001005730.1"; class_code "="; tss_id "TSS13746";
LT883669v1	Cufflinks	exon	25700156	25700540	.	+	.	gene_id "XLOC_010516"; transcript_id "TCONS_00018572"; exon_number "1"; oId "CUFF.8680.1"; class_code "u"; tss_id "TSS13747";
LT883669v1	Cufflinks	exon	25701064	25701240	.	+	.	gene_id "XLOC_010516"; transcript_id "TCONS_00018572"; exon_number "2"; oId "CUFF.8680.1"; class_code "u"; tss_id "TSS13747";
LT883669v1	Cufflinks	exon	25710819	25710829	.	+	.	gene_id "XLOC_010517"; transcript_id "TCONS_00018573"; exon_number "1"; gene_name "ENSCGRG00001008148.1"; oId "CUFF.8883.1"; nearest_ref "ENSCGRT00001009495.1"; class_code "o"; tss_id "TSS13748";
LT883669v1	Cufflinks	exon	25745541	25749113	.	+	.	gene_id "XLOC_010518"; transcript_id "TCONS_00018574"; exon_number "1"; gene_name "ENSCGRG00001001498.1"; oId "ENSCGRT00001001901.1"; contained_in "TCONS_00018575"; nearest_ref "ENSCGRT00001001901.1"; class_code "="; tss_id "TSS13751"; p_id "P9291";
LT883669v1	Cufflinks	exon	25745541	25749193	.	+	.	gene_id "XLOC_010518"; transcript_id "TCONS_00018575"; exon_number "1"; gene_name "ENSCGRG00001008148.1"; oId "CUFF.8884.1"; nearest_ref "ENSCGRT00001009495.1"; class_code "o"; tss_id "TSS13751";
LT883669v1	Cufflinks	exon	25774302	25774311	.	-	.	gene_id "XLOC_011096"; transcript_id "TCONS_00019724"; exon_number "1"; gene_name "ENSCGRG00001008148.1"; oId "CUFF.8887.1"; nearest_ref "ENSCGRT00001009495.1"; class_code "x"; tss_id "TSS14572";
LT883669v1	Cufflinks	exon	25794217	25794367	.	+	.	gene_id "XLOC_010519"; transcript_id "TCONS_00018576"; exon_number "1"; gene_name "ENSCGRG00001008148.1"; oId "ENSCGRT00001009495.1"; nearest_ref "ENSCGRT00001009495.1"; class_code "="; tss_id "TSS13752"; p_id "P9292";
LT883669v1	Cufflinks	exon	25814997	25815114	.	+	.	gene_id "XLOC_010519"; transcript_id "TCONS_00018576"; exon_number "2"; gene_name "ENSCGRG00001008148.1"; oId "ENSCGRT00001009495.1"; nearest_ref "ENSCGRT00001009495.1"; class_code "="; tss_id "TSS13752"; p_id "P9292";
LT883669v1	Cufflinks	exon	25821460	25821563	.	+	.	gene_id "XLOC_010519"; transcript_id "TCONS_00018576"; exon_number "3"; gene_name "ENSCGRG00001008148.1"; oId "ENSCGRT00001009495.1"; nearest_ref "ENSCGRT00001009495.1"; class_code "="; tss_id "TSS13752"; p_id "P9292";
LT883669v1	Cufflinks	exon	25823504	25823598	.	+	.	gene_id "XLOC_010519"; transcript_id "TCONS_00018576"; exon_number "4"; gene_name "ENSCGRG00001008148.1"; oId "ENSCGRT00001009495.1"; nearest_ref "ENSCGRT00001009495.1"; class_code "="; tss_id "TSS13752"; p_id "P9292";
LT883669v1	Cufflinks	exon	25833438	25833514	.	+	.	gene_id "XLOC_010519"; transcript_id "TCONS_00018576"; exon_number "5"; gene_name "ENSCGRG00001008148.1"; oId "ENSCGRT00001009495.1"; nearest_ref "ENSCGRT00001009495.1"; class_code "="; tss_id "TSS13752"; p_id "P9292";
LT883669v1	Cufflinks	exon	25837990	25838073	.	+	.	gene_id "XLOC_010519"; transcript_id "TCONS_00018576"; exon_number "6"; gene_name "ENSCGRG00001008148.1"; oId "ENSCGRT00001009495.1"; nearest_ref "ENSCGRT00001009495.1"; class_code "="; tss_id "TSS13752"; p_id "P9292";
LT883669v1	Cufflinks	exon	25840379	25840451	.	+	.	gene_id "XLOC_010519"; transcript_id "TCONS_00018576"; exon_number "7"; gene_name "ENSCGRG00001008148.1"; oId "ENSCGRT00001009495.1"; nearest_ref "ENSCGRT00001009495.1"; class_code "="; tss_id "TSS13752"; p_id "P9292";
LT883669v1	Cufflinks	exon	25842272	25842289	.	+	.	gene_id "XLOC_010518"; transcript_id "TCONS_00018575"; exon_number "2"; gene_name "ENSCGRG00001008148.1"; oId "CUFF.8884.1"; nearest_ref "ENSCGRT00001009495.1"; class_code "o"; tss_id "TSS13751";
LT883669v1	Cufflinks	exon	25843666	25843742	.	+	.	gene_id "XLOC_010519"; transcript_id "TCONS_00018576"; exon_number "8"; gene_name "ENSCGRG00001008148.1"; oId "ENSCGRT00001009495.1"; nearest_ref "ENSCGRT00001009495.1"; class_code "="; tss_id "TSS13752"; p_id "P9292";
LT883669v1	Cufflinks	exon	25844794	25844895	.	+	.	gene_id "XLOC_010519"; transcript_id "TCONS_00018576"; exon_number "9"; gene_name "ENSCGRG00001008148.1"; oId "ENSCGRT00001009495.1"; nearest_ref "ENSCGRT00001009495.1"; class_code "="; tss_id "TSS13752"; p_id "P9292";
LT883669v1	Cufflinks	exon	25849782	25849938	.	+	.	gene_id "XLOC_010519"; transcript_id "TCONS_00018576"; exon_number "10"; gene_name "ENSCGRG00001008148.1"; oId "ENSCGRT00001009495.1"; nearest_ref "ENSCGRT00001009495.1"; class_code "="; tss_id "TSS13752"; p_id "P9292";
LT883669v1	Cufflinks	exon	25850224	25850372	.	+	.	gene_id "XLOC_010519"; transcript_id "TCONS_00018576"; exon_number "11"; gene_name "ENSCGRG00001008148.1"; oId "ENSCGRT00001009495.1"; nearest_ref "ENSCGRT00001009495.1"; class_code "="; tss_id "TSS13752"; p_id "P9292";
LT883669v1	Cufflinks	exon	25851197	25851311	.	+	.	gene_id "XLOC_010519"; transcript_id "TCONS_00018576"; exon_number "12"; gene_name "ENSCGRG00001008148.1"; oId "ENSCGRT00001009495.1"; nearest_ref "ENSCGRT00001009495.1"; class_code "="; tss_id "TSS13752"; p_id "P9292";
LT883669v1	Cufflinks	exon	25851890	25851964	.	+	.	gene_id "XLOC_010519"; transcript_id "TCONS_00018576"; exon_number "13"; gene_name "ENSCGRG00001008148.1"; oId "ENSCGRT00001009495.1"; nearest_ref "ENSCGRT00001009495.1"; class_code "="; tss_id "TSS13752"; p_id "P9292";
LT883669v1	Cufflinks	exon	25854284	25854407	.	+	.	gene_id "XLOC_010519"; transcript_id "TCONS_00018576"; exon_number "14"; gene_name "ENSCGRG00001008148.1"; oId "ENSCGRT00001009495.1"; nearest_ref "ENSCGRT00001009495.1"; class_code "="; tss_id "TSS13752"; p_id "P9292";
LT883669v1	Cufflinks	exon	25856499	25856605	.	+	.	gene_id "XLOC_010519"; transcript_id "TCONS_00018576"; exon_number "15"; gene_name "ENSCGRG00001008148.1"; oId "ENSCGRT00001009495.1"; nearest_ref "ENSCGRT00001009495.1"; class_code "="; tss_id "TSS13752"; p_id "P9292";
LT883669v1	Cufflinks	exon	25861826	25861909	.	+	.	gene_id "XLOC_010519"; transcript_id "TCONS_00018576"; exon_number "16"; gene_name "ENSCGRG00001008148.1"; oId "ENSCGRT00001009495.1"; nearest_ref "ENSCGRT00001009495.1"; class_code "="; tss_id "TSS13752"; p_id "P9292";
LT883669v1	Cufflinks	exon	25868824	25868901	.	+	.	gene_id "XLOC_010519"; transcript_id "TCONS_00018576"; exon_number "17"; gene_name "ENSCGRG00001008148.1"; oId "ENSCGRT00001009495.1"; nearest_ref "ENSCGRT00001009495.1"; class_code "="; tss_id "TSS13752"; p_id "P9292";
LT883669v1	Cufflinks	exon	25871364	25871437	.	+	.	gene_id "XLOC_010519"; transcript_id "TCONS_00018576"; exon_number "18"; gene_name "ENSCGRG00001008148.1"; oId "ENSCGRT00001009495.1"; nearest_ref "ENSCGRT00001009495.1"; class_code "="; tss_id "TSS13752"; p_id "P9292";
LT883669v1	Cufflinks	exon	25872156	25872262	.	+	.	gene_id "XLOC_010519"; transcript_id "TCONS_00018576"; exon_number "19"; gene_name "ENSCGRG00001008148.1"; oId "ENSCGRT00001009495.1"; nearest_ref "ENSCGRT00001009495.1"; class_code "="; tss_id "TSS13752"; p_id "P9292";
LT883669v1	Cufflinks	exon	25880918	25881036	.	+	.	gene_id "XLOC_010520"; transcript_id "TCONS_00018577"; exon_number "1"; gene_name "ENSCGRG00001003758.1"; oId "ENSCGRT00001004487.1"; nearest_ref "ENSCGRT00001004487.1"; class_code "="; tss_id "TSS13753";
LT883669v1	Cufflinks	exon	25884730	25884812	.	+	.	gene_id "XLOC_010519"; transcript_id "TCONS_00018576"; exon_number "20"; gene_name "ENSCGRG00001008148.1"; oId "ENSCGRT00001009495.1"; nearest_ref "ENSCGRT00001009495.1"; class_code "="; tss_id "TSS13752"; p_id "P9292";
LT883669v1	Cufflinks	exon	25885557	25885765	.	+	.	gene_id "XLOC_010519"; transcript_id "TCONS_00018576"; exon_number "21"; gene_name "ENSCGRG00001008148.1"; oId "ENSCGRT00001009495.1"; nearest_ref "ENSCGRT00001009495.1"; class_code "="; tss_id "TSS13752"; p_id "P9292";
LT883669v1	Cufflinks	exon	25886929	25887032	.	+	.	gene_id "XLOC_010519"; transcript_id "TCONS_00018576"; exon_number "22"; gene_name "ENSCGRG00001008148.1"; oId "ENSCGRT00001009495.1"; nearest_ref "ENSCGRT00001009495.1"; class_code "="; tss_id "TSS13752"; p_id "P9292";
LT883669v1	Cufflinks	exon	25887344	25887530	.	+	.	gene_id "XLOC_010519"; transcript_id "TCONS_00018576"; exon_number "23"; gene_name "ENSCGRG00001008148.1"; oId "ENSCGRT00001009495.1"; nearest_ref "ENSCGRT00001009495.1"; class_code "="; tss_id "TSS13752"; p_id "P9292";
LT883669v1	Cufflinks	exon	25889268	25892869	.	+	.	gene_id "XLOC_010519"; transcript_id "TCONS_00018576"; exon_number "24"; gene_name "ENSCGRG00001008148.1"; oId "ENSCGRT00001009495.1"; nearest_ref "ENSCGRT00001009495.1"; class_code "="; tss_id "TSS13752"; p_id "P9292";
LT883669v1	Cufflinks	exon	25891129	25891399	.	-	.	gene_id "XLOC_011096"; transcript_id "TCONS_00019724"; exon_number "2"; gene_name "ENSCGRG00001008148.1"; oId "CUFF.8887.1"; nearest_ref "ENSCGRT00001009495.1"; class_code "x"; tss_id "TSS14572";
LT883669v1	Cufflinks	exon	25895400	25895414	.	+	.	gene_id "XLOC_010517"; transcript_id "TCONS_00018578"; exon_number "1"; gene_name "ENSCGRG00001023152.1"; oId "CUFF.8883.2"; nearest_ref "ENSCGRT00001029852.1"; class_code "o"; tss_id "TSS13749";
LT883669v1	Cufflinks	exon	25908131	25908142	.	-	.	gene_id "XLOC_011097"; transcript_id "TCONS_00019725"; exon_number "1"; gene_name "ENSCGRG00001023152.1"; oId "CUFF.8889.1"; nearest_ref "ENSCGRT00001029852.1"; class_code "x"; tss_id "TSS14573";
LT883669v1	Cufflinks	exon	25908600	25908779	.	+	.	gene_id "XLOC_010521"; transcript_id "TCONS_00018579"; exon_number "1"; gene_name "ENSCGRG00001023152.1"; oId "ENSCGRT00001029852.1"; nearest_ref "ENSCGRT00001029852.1"; class_code "="; tss_id "TSS13754"; p_id "P9293";
LT883669v1	Cufflinks	exon	25910712	25910864	.	+	.	gene_id "XLOC_010521"; transcript_id "TCONS_00018579"; exon_number "2"; gene_name "ENSCGRG00001023152.1"; oId "ENSCGRT00001029852.1"; nearest_ref "ENSCGRT00001029852.1"; class_code "="; tss_id "TSS13754"; p_id "P9293";
LT883669v1	Cufflinks	exon	25916236	25916384	.	+	.	gene_id "XLOC_010521"; transcript_id "TCONS_00018579"; exon_number "3"; gene_name "ENSCGRG00001023152.1"; oId "ENSCGRT00001029852.1"; nearest_ref "ENSCGRT00001029852.1"; class_code "="; tss_id "TSS13754"; p_id "P9293";
LT883669v1	Cufflinks	exon	25920973	25921113	.	+	.	gene_id "XLOC_010521"; transcript_id "TCONS_00018579"; exon_number "4"; gene_name "ENSCGRG00001023152.1"; oId "ENSCGRT00001029852.1"; nearest_ref "ENSCGRT00001029852.1"; class_code "="; tss_id "TSS13754"; p_id "P9293";
LT883669v1	Cufflinks	exon	25922167	25922312	.	+	.	gene_id "XLOC_010521"; transcript_id "TCONS_00018579"; exon_number "5"; gene_name "ENSCGRG00001023152.1"; oId "ENSCGRT00001029852.1"; nearest_ref "ENSCGRT00001029852.1"; class_code "="; tss_id "TSS13754"; p_id "P9293";
LT883669v1	Cufflinks	exon	25925925	25926020	.	+	.	gene_id "XLOC_010521"; transcript_id "TCONS_00018579"; exon_number "6"; gene_name "ENSCGRG00001023152.1"; oId "ENSCGRT00001029852.1"; nearest_ref "ENSCGRT00001029852.1"; class_code "="; tss_id "TSS13754"; p_id "P9293";
LT883669v1	Cufflinks	exon	25932784	25932916	.	+	.	gene_id "XLOC_010521"; transcript_id "TCONS_00018579"; exon_number "7"; gene_name "ENSCGRG00001023152.1"; oId "ENSCGRT00001029852.1"; nearest_ref "ENSCGRT00001029852.1"; class_code "="; tss_id "TSS13754"; p_id "P9293";
LT883669v1	Cufflinks	exon	25934465	25934487	.	+	.	gene_id "XLOC_010517"; transcript_id "TCONS_00018580"; exon_number "1"; gene_name "ENSCGRG00001023152.1"; oId "CUFF.8883.3"; nearest_ref "ENSCGRT00001029852.1"; class_code "o"; tss_id "TSS13750";
LT883669v1	Cufflinks	exon	25937410	25937516	.	+	.	gene_id "XLOC_010521"; transcript_id "TCONS_00018579"; exon_number "8"; gene_name "ENSCGRG00001023152.1"; oId "ENSCGRT00001029852.1"; nearest_ref "ENSCGRT00001029852.1"; class_code "="; tss_id "TSS13754"; p_id "P9293";
LT883669v1	Cufflinks	exon	25940085	25940197	.	+	.	gene_id "XLOC_010521"; transcript_id "TCONS_00018579"; exon_number "9"; gene_name "ENSCGRG00001023152.1"; oId "ENSCGRT00001029852.1"; nearest_ref "ENSCGRT00001029852.1"; class_code "="; tss_id "TSS13754"; p_id "P9293";
LT883669v1	Cufflinks	exon	25944172	25944183	.	+	.	gene_id "XLOC_010521"; transcript_id "TCONS_00018579"; exon_number "10"; gene_name "ENSCGRG00001023152.1"; oId "ENSCGRT00001029852.1"; nearest_ref "ENSCGRT00001029852.1"; class_code "="; tss_id "TSS13754"; p_id "P9293";
LT883669v1	Cufflinks	exon	25947780	25947954	.	+	.	gene_id "XLOC_010522"; transcript_id "TCONS_00018581"; exon_number "1"; gene_name "ENSCGRG00001019917.1"; oId "ENSCGRT00001025156.1"; nearest_ref "ENSCGRT00001025156.1"; class_code "="; tss_id "TSS13755"; p_id "P9294";
LT883669v1	Cufflinks	exon	25951168	25951215	.	+	.	gene_id "XLOC_010522"; transcript_id "TCONS_00018581"; exon_number "2"; gene_name "ENSCGRG00001019917.1"; oId "ENSCGRT00001025156.1"; nearest_ref "ENSCGRT00001025156.1"; class_code "="; tss_id "TSS13755"; p_id "P9294";
LT883669v1	Cufflinks	exon	25953819	25953937	.	+	.	gene_id "XLOC_010522"; transcript_id "TCONS_00018581"; exon_number "3"; gene_name "ENSCGRG00001019917.1"; oId "ENSCGRT00001025156.1"; nearest_ref "ENSCGRT00001025156.1"; class_code "="; tss_id "TSS13755"; p_id "P9294";
LT883669v1	Cufflinks	exon	25953948	25954460	.	+	.	gene_id "XLOC_010517"; transcript_id "TCONS_00018578"; exon_number "2"; gene_name "ENSCGRG00001023152.1"; oId "CUFF.8883.2"; nearest_ref "ENSCGRT00001029852.1"; class_code "o"; tss_id "TSS13749";
LT883669v1	Cufflinks	exon	25954122	25954460	.	+	.	gene_id "XLOC_010517"; transcript_id "TCONS_00018580"; exon_number "2"; gene_name "ENSCGRG00001023152.1"; oId "CUFF.8883.3"; nearest_ref "ENSCGRT00001029852.1"; class_code "o"; tss_id "TSS13750";
LT883669v1	Cufflinks	exon	25954227	25954460	.	+	.	gene_id "XLOC_010517"; transcript_id "TCONS_00018573"; exon_number "2"; gene_name "ENSCGRG00001008148.1"; oId "CUFF.8883.1"; nearest_ref "ENSCGRT00001009495.1"; class_code "o"; tss_id "TSS13748";
LT883669v1	Cufflinks	exon	26068924	26069139	.	+	.	gene_id "XLOC_010523"; transcript_id "TCONS_00018582"; exon_number "1"; gene_name "ENSCGRG00001014009.1"; oId "CUFF.8890.1"; nearest_ref "ENSCGRT00001016875.1"; class_code "j"; tss_id "TSS13756";
LT883669v1	Cufflinks	exon	26069031	26069139	.	+	.	gene_id "XLOC_010523"; transcript_id "TCONS_00018583"; exon_number "1"; gene_name "ENSCGRG00001014009.1"; oId "ENSCGRT00001016875.1"; nearest_ref "ENSCGRT00001016875.1"; class_code "="; tss_id "TSS13757"; p_id "P9295";
LT883669v1	Cufflinks	exon	26080648	26080776	.	+	.	gene_id "XLOC_010523"; transcript_id "TCONS_00018582"; exon_number "2"; gene_name "ENSCGRG00001014009.1"; oId "CUFF.8890.1"; nearest_ref "ENSCGRT00001016875.1"; class_code "j"; tss_id "TSS13756";
LT883669v1	Cufflinks	exon	26080648	26080776	.	+	.	gene_id "XLOC_010523"; transcript_id "TCONS_00018583"; exon_number "2"; gene_name "ENSCGRG00001014009.1"; oId "ENSCGRT00001016875.1"; nearest_ref "ENSCGRT00001016875.1"; class_code "="; tss_id "TSS13757"; p_id "P9295";
LT883669v1	Cufflinks	exon	26081481	26081588	.	+	.	gene_id "XLOC_010523"; transcript_id "TCONS_00018582"; exon_number "3"; gene_name "ENSCGRG00001014009.1"; oId "CUFF.8890.1"; nearest_ref "ENSCGRT00001016875.1"; class_code "j"; tss_id "TSS13756";
LT883669v1	Cufflinks	exon	26081481	26081588	.	+	.	gene_id "XLOC_010523"; transcript_id "TCONS_00018583"; exon_number "3"; gene_name "ENSCGRG00001014009.1"; oId "ENSCGRT00001016875.1"; nearest_ref "ENSCGRT00001016875.1"; class_code "="; tss_id "TSS13757"; p_id "P9295";
LT883669v1	Cufflinks	exon	26087161	26087166	.	+	.	gene_id "XLOC_010523"; transcript_id "TCONS_00018582"; exon_number "4"; gene_name "ENSCGRG00001014009.1"; oId "CUFF.8890.1"; nearest_ref "ENSCGRT00001016875.1"; class_code "j"; tss_id "TSS13756";
LT883669v1	Cufflinks	exon	26087161	26087345	.	+	.	gene_id "XLOC_010523"; transcript_id "TCONS_00018583"; exon_number "4"; gene_name "ENSCGRG00001014009.1"; oId "ENSCGRT00001016875.1"; nearest_ref "ENSCGRT00001016875.1"; class_code "="; tss_id "TSS13757"; p_id "P9295";
LT883669v1	Cufflinks	exon	26088728	26088778	.	+	.	gene_id "XLOC_010523"; transcript_id "TCONS_00018583"; exon_number "5"; gene_name "ENSCGRG00001014009.1"; oId "ENSCGRT00001016875.1"; nearest_ref "ENSCGRT00001016875.1"; class_code "="; tss_id "TSS13757"; p_id "P9295";
LT883669v1	Cufflinks	exon	26092160	26092246	.	+	.	gene_id "XLOC_010523"; transcript_id "TCONS_00018583"; exon_number "6"; gene_name "ENSCGRG00001014009.1"; oId "ENSCGRT00001016875.1"; nearest_ref "ENSCGRT00001016875.1"; class_code "="; tss_id "TSS13757"; p_id "P9295";
LT883669v1	Cufflinks	exon	26093983	26095070	.	+	.	gene_id "XLOC_010523"; transcript_id "TCONS_00018583"; exon_number "7"; gene_name "ENSCGRG00001014009.1"; oId "ENSCGRT00001016875.1"; nearest_ref "ENSCGRT00001016875.1"; class_code "="; tss_id "TSS13757"; p_id "P9295";
LT883669v1	Cufflinks	exon	26094365	26095149	.	+	.	gene_id "XLOC_010523"; transcript_id "TCONS_00018582"; exon_number "5"; gene_name "ENSCGRG00001014009.1"; oId "CUFF.8890.1"; nearest_ref "ENSCGRT00001016875.1"; class_code "j"; tss_id "TSS13756";
LT883669v1	Cufflinks	exon	26094470	26095027	.	-	.	gene_id "XLOC_011097"; transcript_id "TCONS_00019725"; exon_number "2"; gene_name "ENSCGRG00001023152.1"; oId "CUFF.8889.1"; nearest_ref "ENSCGRT00001029852.1"; class_code "x"; tss_id "TSS14573";
LT883669v1	Cufflinks	exon	26111284	26111632	.	-	.	gene_id "XLOC_011098"; transcript_id "TCONS_00019726"; exon_number "1"; gene_name "ENSCGRG00001015207.1"; oId "CUFF.8895.2"; nearest_ref "ENSCGRT00001018560.1"; class_code "j"; tss_id "TSS14574";
LT883669v1	Cufflinks	exon	26111284	26111632	.	-	.	gene_id "XLOC_011098"; transcript_id "TCONS_00019727"; exon_number "1"; gene_name "ENSCGRG00001015207.1"; oId "CUFF.8895.6"; nearest_ref "ENSCGRT00001018560.1"; class_code "j"; tss_id "TSS14574";
LT883669v1	Cufflinks	exon	26111284	26111632	.	-	.	gene_id "XLOC_011098"; transcript_id "TCONS_00019732"; exon_number "1"; gene_name "ENSCGRG00001015207.1"; oId "CUFF.8895.7"; nearest_ref "ENSCGRT00001018560.1"; class_code "j"; tss_id "TSS14575";
LT883669v1	Cufflinks	exon	26111284	26111632	.	-	.	gene_id "XLOC_011098"; transcript_id "TCONS_00019731"; exon_number "1"; gene_name "ENSCGRG00001015207.1"; oId "CUFF.8895.5"; nearest_ref "ENSCGRT00001018560.1"; class_code "j"; tss_id "TSS14575";
LT883669v1	Cufflinks	exon	26111284	26111632	.	-	.	gene_id "XLOC_011098"; transcript_id "TCONS_00019730"; exon_number "1"; gene_name "ENSCGRG00001015207.1"; oId "CUFF.8895.4"; nearest_ref "ENSCGRT00001018560.1"; class_code "j"; tss_id "TSS14575";
LT883669v1	Cufflinks	exon	26111284	26111632	.	-	.	gene_id "XLOC_011098"; transcript_id "TCONS_00019729"; exon_number "1"; gene_name "ENSCGRG00001015207.1"; oId "CUFF.8895.3"; nearest_ref "ENSCGRT00001018560.1"; class_code "j"; tss_id "TSS14575";
LT883669v1	Cufflinks	exon	26111284	26111632	.	-	.	gene_id "XLOC_011098"; transcript_id "TCONS_00019728"; exon_number "1"; gene_name "ENSCGRG00001015207.1"; oId "CUFF.8895.1"; nearest_ref "ENSCGRT00001018560.1"; class_code "j"; tss_id "TSS14575";
LT883669v1	Cufflinks	exon	26111449	26111632	.	-	.	gene_id "XLOC_011098"; transcript_id "TCONS_00019733"; exon_number "1"; gene_name "ENSCGRG00001015207.1"; oId "ENSCGRT00001018560.1"; nearest_ref "ENSCGRT00001018560.1"; class_code "="; tss_id "TSS14575"; p_id "P9873";
LT883669v1	Cufflinks	exon	26111842	26111947	.	-	.	gene_id "XLOC_011098"; transcript_id "TCONS_00019726"; exon_number "2"; gene_name "ENSCGRG00001015207.1"; oId "CUFF.8895.2"; nearest_ref "ENSCGRT00001018560.1"; class_code "j"; tss_id "TSS14574";
LT883669v1	Cufflinks	exon	26111842	26111947	.	-	.	gene_id "XLOC_011098"; transcript_id "TCONS_00019727"; exon_number "2"; gene_name "ENSCGRG00001015207.1"; oId "CUFF.8895.6"; nearest_ref "ENSCGRT00001018560.1"; class_code "j"; tss_id "TSS14574";
LT883669v1	Cufflinks	exon	26111842	26111947	.	-	.	gene_id "XLOC_011098"; transcript_id "TCONS_00019732"; exon_number "2"; gene_name "ENSCGRG00001015207.1"; oId "CUFF.8895.7"; nearest_ref "ENSCGRT00001018560.1"; class_code "j"; tss_id "TSS14575";
LT883669v1	Cufflinks	exon	26111842	26111947	.	-	.	gene_id "XLOC_011098"; transcript_id "TCONS_00019731"; exon_number "2"; gene_name "ENSCGRG00001015207.1"; oId "CUFF.8895.5"; nearest_ref "ENSCGRT00001018560.1"; class_code "j"; tss_id "TSS14575";
LT883669v1	Cufflinks	exon	26111842	26111947	.	-	.	gene_id "XLOC_011098"; transcript_id "TCONS_00019730"; exon_number "2"; gene_name "ENSCGRG00001015207.1"; oId "CUFF.8895.4"; nearest_ref "ENSCGRT00001018560.1"; class_code "j"; tss_id "TSS14575";
LT883669v1	Cufflinks	exon	26111842	26111947	.	-	.	gene_id "XLOC_011098"; transcript_id "TCONS_00019729"; exon_number "2"; gene_name "ENSCGRG00001015207.1"; oId "CUFF.8895.3"; nearest_ref "ENSCGRT00001018560.1"; class_code "j"; tss_id "TSS14575";
LT883669v1	Cufflinks	exon	26111842	26111947	.	-	.	gene_id "XLOC_011098"; transcript_id "TCONS_00019728"; exon_number "2"; gene_name "ENSCGRG00001015207.1"; oId "CUFF.8895.1"; nearest_ref "ENSCGRT00001018560.1"; class_code "j"; tss_id "TSS14575";
LT883669v1	Cufflinks	exon	26111842	26111947	.	-	.	gene_id "XLOC_011098"; transcript_id "TCONS_00019733"; exon_number "2"; gene_name "ENSCGRG00001015207.1"; oId "ENSCGRT00001018560.1"; nearest_ref "ENSCGRT00001018560.1"; class_code "="; tss_id "TSS14575"; p_id "P9873";
LT883669v1	Cufflinks	exon	26118347	26118513	.	-	.	gene_id "XLOC_011098"; transcript_id "TCONS_00019726"; exon_number "3"; gene_name "ENSCGRG00001015207.1"; oId "CUFF.8895.2"; nearest_ref "ENSCGRT00001018560.1"; class_code "j"; tss_id "TSS14574";
LT883669v1	Cufflinks	exon	26118347	26118513	.	-	.	gene_id "XLOC_011098"; transcript_id "TCONS_00019727"; exon_number "3"; gene_name "ENSCGRG00001015207.1"; oId "CUFF.8895.6"; nearest_ref "ENSCGRT00001018560.1"; class_code "j"; tss_id "TSS14574";
LT883669v1	Cufflinks	exon	26118347	26118513	.	-	.	gene_id "XLOC_011098"; transcript_id "TCONS_00019732"; exon_number "3"; gene_name "ENSCGRG00001015207.1"; oId "CUFF.8895.7"; nearest_ref "ENSCGRT00001018560.1"; class_code "j"; tss_id "TSS14575";
LT883669v1	Cufflinks	exon	26118347	26118513	.	-	.	gene_id "XLOC_011098"; transcript_id "TCONS_00019731"; exon_number "3"; gene_name "ENSCGRG00001015207.1"; oId "CUFF.8895.5"; nearest_ref "ENSCGRT00001018560.1"; class_code "j"; tss_id "TSS14575";
LT883669v1	Cufflinks	exon	26118347	26118513	.	-	.	gene_id "XLOC_011098"; transcript_id "TCONS_00019730"; exon_number "3"; gene_name "ENSCGRG00001015207.1"; oId "CUFF.8895.4"; nearest_ref "ENSCGRT00001018560.1"; class_code "j"; tss_id "TSS14575";
LT883669v1	Cufflinks	exon	26118347	26118513	.	-	.	gene_id "XLOC_011098"; transcript_id "TCONS_00019729"; exon_number "3"; gene_name "ENSCGRG00001015207.1"; oId "CUFF.8895.3"; nearest_ref "ENSCGRT00001018560.1"; class_code "j"; tss_id "TSS14575";
LT883669v1	Cufflinks	exon	26118347	26118513	.	-	.	gene_id "XLOC_011098"; transcript_id "TCONS_00019728"; exon_number "3"; gene_name "ENSCGRG00001015207.1"; oId "CUFF.8895.1"; nearest_ref "ENSCGRT00001018560.1"; class_code "j"; tss_id "TSS14575";
LT883669v1	Cufflinks	exon	26118347	26118513	.	-	.	gene_id "XLOC_011098"; transcript_id "TCONS_00019733"; exon_number "3"; gene_name "ENSCGRG00001015207.1"; oId "ENSCGRT00001018560.1"; nearest_ref "ENSCGRT00001018560.1"; class_code "="; tss_id "TSS14575"; p_id "P9873";
LT883669v1	Cufflinks	exon	26122320	26122471	.	-	.	gene_id "XLOC_011098"; transcript_id "TCONS_00019726"; exon_number "4"; gene_name "ENSCGRG00001015207.1"; oId "CUFF.8895.2"; nearest_ref "ENSCGRT00001018560.1"; class_code "j"; tss_id "TSS14574";
LT883669v1	Cufflinks	exon	26122320	26122471	.	-	.	gene_id "XLOC_011098"; transcript_id "TCONS_00019727"; exon_number "4"; gene_name "ENSCGRG00001015207.1"; oId "CUFF.8895.6"; nearest_ref "ENSCGRT00001018560.1"; class_code "j"; tss_id "TSS14574";
LT883669v1	Cufflinks	exon	26122320	26122471	.	-	.	gene_id "XLOC_011098"; transcript_id "TCONS_00019732"; exon_number "4"; gene_name "ENSCGRG00001015207.1"; oId "CUFF.8895.7"; nearest_ref "ENSCGRT00001018560.1"; class_code "j"; tss_id "TSS14575";
LT883669v1	Cufflinks	exon	26122320	26122471	.	-	.	gene_id "XLOC_011098"; transcript_id "TCONS_00019731"; exon_number "4"; gene_name "ENSCGRG00001015207.1"; oId "CUFF.8895.5"; nearest_ref "ENSCGRT00001018560.1"; class_code "j"; tss_id "TSS14575";
LT883669v1	Cufflinks	exon	26122320	26122471	.	-	.	gene_id "XLOC_011098"; transcript_id "TCONS_00019730"; exon_number "4"; gene_name "ENSCGRG00001015207.1"; oId "CUFF.8895.4"; nearest_ref "ENSCGRT00001018560.1"; class_code "j"; tss_id "TSS14575";
LT883669v1	Cufflinks	exon	26122320	26122471	.	-	.	gene_id "XLOC_011098"; transcript_id "TCONS_00019729"; exon_number "4"; gene_name "ENSCGRG00001015207.1"; oId "CUFF.8895.3"; nearest_ref "ENSCGRT00001018560.1"; class_code "j"; tss_id "TSS14575";
LT883669v1	Cufflinks	exon	26122320	26122471	.	-	.	gene_id "XLOC_011098"; transcript_id "TCONS_00019728"; exon_number "4"; gene_name "ENSCGRG00001015207.1"; oId "CUFF.8895.1"; nearest_ref "ENSCGRT00001018560.1"; class_code "j"; tss_id "TSS14575";
LT883669v1	Cufflinks	exon	26122320	26122471	.	-	.	gene_id "XLOC_011098"; transcript_id "TCONS_00019733"; exon_number "4"; gene_name "ENSCGRG00001015207.1"; oId "ENSCGRT00001018560.1"; nearest_ref "ENSCGRT00001018560.1"; class_code "="; tss_id "TSS14575"; p_id "P9873";
LT883669v1	Cufflinks	exon	26125934	26126002	.	-	.	gene_id "XLOC_011098"; transcript_id "TCONS_00019726"; exon_number "5"; gene_name "ENSCGRG00001015207.1"; oId "CUFF.8895.2"; nearest_ref "ENSCGRT00001018560.1"; class_code "j"; tss_id "TSS14574";
LT883669v1	Cufflinks	exon	26125934	26126002	.	-	.	gene_id "XLOC_011098"; transcript_id "TCONS_00019727"; exon_number "5"; gene_name "ENSCGRG00001015207.1"; oId "CUFF.8895.6"; nearest_ref "ENSCGRT00001018560.1"; class_code "j"; tss_id "TSS14574";
LT883669v1	Cufflinks	exon	26125934	26126002	.	-	.	gene_id "XLOC_011098"; transcript_id "TCONS_00019732"; exon_number "5"; gene_name "ENSCGRG00001015207.1"; oId "CUFF.8895.7"; nearest_ref "ENSCGRT00001018560.1"; class_code "j"; tss_id "TSS14575";
LT883669v1	Cufflinks	exon	26125934	26126002	.	-	.	gene_id "XLOC_011098"; transcript_id "TCONS_00019731"; exon_number "5"; gene_name "ENSCGRG00001015207.1"; oId "CUFF.8895.5"; nearest_ref "ENSCGRT00001018560.1"; class_code "j"; tss_id "TSS14575";
LT883669v1	Cufflinks	exon	26125934	26126002	.	-	.	gene_id "XLOC_011098"; transcript_id "TCONS_00019730"; exon_number "5"; gene_name "ENSCGRG00001015207.1"; oId "CUFF.8895.4"; nearest_ref "ENSCGRT00001018560.1"; class_code "j"; tss_id "TSS14575";
LT883669v1	Cufflinks	exon	26125934	26126002	.	-	.	gene_id "XLOC_011098"; transcript_id "TCONS_00019729"; exon_number "5"; gene_name "ENSCGRG00001015207.1"; oId "CUFF.8895.3"; nearest_ref "ENSCGRT00001018560.1"; class_code "j"; tss_id "TSS14575";
LT883669v1	Cufflinks	exon	26125934	26126002	.	-	.	gene_id "XLOC_011098"; transcript_id "TCONS_00019728"; exon_number "5"; gene_name "ENSCGRG00001015207.1"; oId "CUFF.8895.1"; nearest_ref "ENSCGRT00001018560.1"; class_code "j"; tss_id "TSS14575";
LT883669v1	Cufflinks	exon	26125934	26126002	.	-	.	gene_id "XLOC_011098"; transcript_id "TCONS_00019733"; exon_number "5"; gene_name "ENSCGRG00001015207.1"; oId "ENSCGRT00001018560.1"; nearest_ref "ENSCGRT00001018560.1"; class_code "="; tss_id "TSS14575"; p_id "P9873";
LT883669v1	Cufflinks	exon	26129576	26129722	.	-	.	gene_id "XLOC_011098"; transcript_id "TCONS_00019726"; exon_number "6"; gene_name "ENSCGRG00001015207.1"; oId "CUFF.8895.2"; nearest_ref "ENSCGRT00001018560.1"; class_code "j"; tss_id "TSS14574";
LT883669v1	Cufflinks	exon	26129576	26129722	.	-	.	gene_id "XLOC_011098"; transcript_id "TCONS_00019727"; exon_number "6"; gene_name "ENSCGRG00001015207.1"; oId "CUFF.8895.6"; nearest_ref "ENSCGRT00001018560.1"; class_code "j"; tss_id "TSS14574";
LT883669v1	Cufflinks	exon	26129576	26129722	.	-	.	gene_id "XLOC_011098"; transcript_id "TCONS_00019732"; exon_number "6"; gene_name "ENSCGRG00001015207.1"; oId "CUFF.8895.7"; nearest_ref "ENSCGRT00001018560.1"; class_code "j"; tss_id "TSS14575";
LT883669v1	Cufflinks	exon	26129576	26129719	.	-	.	gene_id "XLOC_011098"; transcript_id "TCONS_00019731"; exon_number "6"; gene_name "ENSCGRG00001015207.1"; oId "CUFF.8895.5"; nearest_ref "ENSCGRT00001018560.1"; class_code "j"; tss_id "TSS14575";
LT883669v1	Cufflinks	exon	26129576	26129719	.	-	.	gene_id "XLOC_011098"; transcript_id "TCONS_00019730"; exon_number "6"; gene_name "ENSCGRG00001015207.1"; oId "CUFF.8895.4"; nearest_ref "ENSCGRT00001018560.1"; class_code "j"; tss_id "TSS14575";
LT883669v1	Cufflinks	exon	26129576	26129719	.	-	.	gene_id "XLOC_011098"; transcript_id "TCONS_00019729"; exon_number "6"; gene_name "ENSCGRG00001015207.1"; oId "CUFF.8895.3"; nearest_ref "ENSCGRT00001018560.1"; class_code "j"; tss_id "TSS14575";
LT883669v1	Cufflinks	exon	26129576	26129719	.	-	.	gene_id "XLOC_011098"; transcript_id "TCONS_00019728"; exon_number "6"; gene_name "ENSCGRG00001015207.1"; oId "CUFF.8895.1"; nearest_ref "ENSCGRT00001018560.1"; class_code "j"; tss_id "TSS14575";
LT883669v1	Cufflinks	exon	26129576	26129719	.	-	.	gene_id "XLOC_011098"; transcript_id "TCONS_00019733"; exon_number "6"; gene_name "ENSCGRG00001015207.1"; oId "ENSCGRT00001018560.1"; nearest_ref "ENSCGRT00001018560.1"; class_code "="; tss_id "TSS14575"; p_id "P9873";
LT883669v1	Cufflinks	exon	26132921	26133083	.	-	.	gene_id "XLOC_011098"; transcript_id "TCONS_00019726"; exon_number "7"; gene_name "ENSCGRG00001015207.1"; oId "CUFF.8895.2"; nearest_ref "ENSCGRT00001018560.1"; class_code "j"; tss_id "TSS14574";
LT883669v1	Cufflinks	exon	26132921	26133083	.	-	.	gene_id "XLOC_011098"; transcript_id "TCONS_00019731"; exon_number "7"; gene_name "ENSCGRG00001015207.1"; oId "CUFF.8895.5"; nearest_ref "ENSCGRT00001018560.1"; class_code "j"; tss_id "TSS14575";
LT883669v1	Cufflinks	exon	26132921	26133083	.	-	.	gene_id "XLOC_011098"; transcript_id "TCONS_00019730"; exon_number "7"; gene_name "ENSCGRG00001015207.1"; oId "CUFF.8895.4"; nearest_ref "ENSCGRT00001018560.1"; class_code "j"; tss_id "TSS14575";
LT883669v1	Cufflinks	exon	26132921	26133083	.	-	.	gene_id "XLOC_011098"; transcript_id "TCONS_00019729"; exon_number "7"; gene_name "ENSCGRG00001015207.1"; oId "CUFF.8895.3"; nearest_ref "ENSCGRT00001018560.1"; class_code "j"; tss_id "TSS14575";
LT883669v1	Cufflinks	exon	26132921	26133083	.	-	.	gene_id "XLOC_011098"; transcript_id "TCONS_00019728"; exon_number "7"; gene_name "ENSCGRG00001015207.1"; oId "CUFF.8895.1"; nearest_ref "ENSCGRT00001018560.1"; class_code "j"; tss_id "TSS14575";
LT883669v1	Cufflinks	exon	26132921	26133083	.	-	.	gene_id "XLOC_011098"; transcript_id "TCONS_00019733"; exon_number "7"; gene_name "ENSCGRG00001015207.1"; oId "ENSCGRT00001018560.1"; nearest_ref "ENSCGRT00001018560.1"; class_code "="; tss_id "TSS14575"; p_id "P9873";
LT883669v1	Cufflinks	exon	26137072	26137119	.	-	.	gene_id "XLOC_011098"; transcript_id "TCONS_00019726"; exon_number "8"; gene_name "ENSCGRG00001015207.1"; oId "CUFF.8895.2"; nearest_ref "ENSCGRT00001018560.1"; class_code "j"; tss_id "TSS14574";
LT883669v1	Cufflinks	exon	26137072	26137119	.	-	.	gene_id "XLOC_011098"; transcript_id "TCONS_00019731"; exon_number "8"; gene_name "ENSCGRG00001015207.1"; oId "CUFF.8895.5"; nearest_ref "ENSCGRT00001018560.1"; class_code "j"; tss_id "TSS14575";
LT883669v1	Cufflinks	exon	26137072	26137119	.	-	.	gene_id "XLOC_011098"; transcript_id "TCONS_00019730"; exon_number "8"; gene_name "ENSCGRG00001015207.1"; oId "CUFF.8895.4"; nearest_ref "ENSCGRT00001018560.1"; class_code "j"; tss_id "TSS14575";
LT883669v1	Cufflinks	exon	26137072	26137119	.	-	.	gene_id "XLOC_011098"; transcript_id "TCONS_00019728"; exon_number "8"; gene_name "ENSCGRG00001015207.1"; oId "CUFF.8895.1"; nearest_ref "ENSCGRT00001018560.1"; class_code "j"; tss_id "TSS14575";
LT883669v1	Cufflinks	exon	26137072	26137119	.	-	.	gene_id "XLOC_011098"; transcript_id "TCONS_00019733"; exon_number "8"; gene_name "ENSCGRG00001015207.1"; oId "ENSCGRT00001018560.1"; nearest_ref "ENSCGRT00001018560.1"; class_code "="; tss_id "TSS14575"; p_id "P9873";
LT883669v1	Cufflinks	exon	26139478	26139599	.	-	.	gene_id "XLOC_011098"; transcript_id "TCONS_00019726"; exon_number "9"; gene_name "ENSCGRG00001015207.1"; oId "CUFF.8895.2"; nearest_ref "ENSCGRT00001018560.1"; class_code "j"; tss_id "TSS14574";
LT883669v1	Cufflinks	exon	26139478	26139599	.	-	.	gene_id "XLOC_011098"; transcript_id "TCONS_00019733"; exon_number "9"; gene_name "ENSCGRG00001015207.1"; oId "ENSCGRT00001018560.1"; nearest_ref "ENSCGRT00001018560.1"; class_code "="; tss_id "TSS14575"; p_id "P9873";
LT883669v1	Cufflinks	exon	26150238	26150341	.	-	.	gene_id "XLOC_011098"; transcript_id "TCONS_00019726"; exon_number "10"; gene_name "ENSCGRG00001015207.1"; oId "CUFF.8895.2"; nearest_ref "ENSCGRT00001018560.1"; class_code "j"; tss_id "TSS14574";
LT883669v1	Cufflinks	exon	26150238	26150341	.	-	.	gene_id "XLOC_011098"; transcript_id "TCONS_00019732"; exon_number "7"; gene_name "ENSCGRG00001015207.1"; oId "CUFF.8895.7"; nearest_ref "ENSCGRT00001018560.1"; class_code "j"; tss_id "TSS14575";
LT883669v1	Cufflinks	exon	26150238	26150341	.	-	.	gene_id "XLOC_011098"; transcript_id "TCONS_00019729"; exon_number "8"; gene_name "ENSCGRG00001015207.1"; oId "CUFF.8895.3"; nearest_ref "ENSCGRT00001018560.1"; class_code "j"; tss_id "TSS14575";
LT883669v1	Cufflinks	exon	26150238	26150341	.	-	.	gene_id "XLOC_011098"; transcript_id "TCONS_00019728"; exon_number "9"; gene_name "ENSCGRG00001015207.1"; oId "CUFF.8895.1"; nearest_ref "ENSCGRT00001018560.1"; class_code "j"; tss_id "TSS14575";
LT883669v1	Cufflinks	exon	26150238	26150341	.	-	.	gene_id "XLOC_011098"; transcript_id "TCONS_00019733"; exon_number "10"; gene_name "ENSCGRG00001015207.1"; oId "ENSCGRT00001018560.1"; nearest_ref "ENSCGRT00001018560.1"; class_code "="; tss_id "TSS14575"; p_id "P9873";
LT883669v1	Cufflinks	exon	26166038	26166078	.	-	.	gene_id "XLOC_011098"; transcript_id "TCONS_00019726"; exon_number "11"; gene_name "ENSCGRG00001015207.1"; oId "CUFF.8895.2"; nearest_ref "ENSCGRT00001018560.1"; class_code "j"; tss_id "TSS14574";
LT883669v1	Cufflinks	exon	26166038	26166092	.	-	.	gene_id "XLOC_011098"; transcript_id "TCONS_00019727"; exon_number "7"; gene_name "ENSCGRG00001015207.1"; oId "CUFF.8895.6"; nearest_ref "ENSCGRT00001018560.1"; class_code "j"; tss_id "TSS14574";
LT883669v1	Cufflinks	exon	26182283	26182349	.	-	.	gene_id "XLOC_011098"; transcript_id "TCONS_00019732"; exon_number "8"; gene_name "ENSCGRG00001015207.1"; oId "CUFF.8895.7"; nearest_ref "ENSCGRT00001018560.1"; class_code "j"; tss_id "TSS14575";
LT883669v1	Cufflinks	exon	26182283	26182349	.	-	.	gene_id "XLOC_011098"; transcript_id "TCONS_00019730"; exon_number "9"; gene_name "ENSCGRG00001015207.1"; oId "CUFF.8895.4"; nearest_ref "ENSCGRT00001018560.1"; class_code "j"; tss_id "TSS14575";
LT883669v1	Cufflinks	exon	26182283	26182349	.	-	.	gene_id "XLOC_011098"; transcript_id "TCONS_00019728"; exon_number "10"; gene_name "ENSCGRG00001015207.1"; oId "CUFF.8895.1"; nearest_ref "ENSCGRT00001018560.1"; class_code "j"; tss_id "TSS14575";
LT883669v1	Cufflinks	exon	26182283	26182349	.	-	.	gene_id "XLOC_011098"; transcript_id "TCONS_00019733"; exon_number "11"; gene_name "ENSCGRG00001015207.1"; oId "ENSCGRT00001018560.1"; nearest_ref "ENSCGRT00001018560.1"; class_code "="; tss_id "TSS14575"; p_id "P9873";
LT883669v1	Cufflinks	exon	26190049	26190152	.	-	.	gene_id "XLOC_011098"; transcript_id "TCONS_00019732"; exon_number "9"; gene_name "ENSCGRG00001015207.1"; oId "CUFF.8895.7"; nearest_ref "ENSCGRT00001018560.1"; class_code "j"; tss_id "TSS14575";
LT883669v1	Cufflinks	exon	26190049	26190152	.	-	.	gene_id "XLOC_011098"; transcript_id "TCONS_00019730"; exon_number "10"; gene_name "ENSCGRG00001015207.1"; oId "CUFF.8895.4"; nearest_ref "ENSCGRT00001018560.1"; class_code "j"; tss_id "TSS14575";
LT883669v1	Cufflinks	exon	26190049	26190152	.	-	.	gene_id "XLOC_011098"; transcript_id "TCONS_00019728"; exon_number "11"; gene_name "ENSCGRG00001015207.1"; oId "CUFF.8895.1"; nearest_ref "ENSCGRT00001018560.1"; class_code "j"; tss_id "TSS14575";
LT883669v1	Cufflinks	exon	26190049	26190152	.	-	.	gene_id "XLOC_011098"; transcript_id "TCONS_00019733"; exon_number "12"; gene_name "ENSCGRG00001015207.1"; oId "ENSCGRT00001018560.1"; nearest_ref "ENSCGRT00001018560.1"; class_code "="; tss_id "TSS14575"; p_id "P9873";
LT883669v1	Cufflinks	exon	26212673	26212968	.	-	.	gene_id "XLOC_011098"; transcript_id "TCONS_00019732"; exon_number "10"; gene_name "ENSCGRG00001015207.1"; oId "CUFF.8895.7"; nearest_ref "ENSCGRT00001018560.1"; class_code "j"; tss_id "TSS14575";
LT883669v1	Cufflinks	exon	26212673	26212968	.	-	.	gene_id "XLOC_011098"; transcript_id "TCONS_00019731"; exon_number "9"; gene_name "ENSCGRG00001015207.1"; oId "CUFF.8895.5"; nearest_ref "ENSCGRT00001018560.1"; class_code "j"; tss_id "TSS14575";
LT883669v1	Cufflinks	exon	26212673	26212968	.	-	.	gene_id "XLOC_011098"; transcript_id "TCONS_00019730"; exon_number "11"; gene_name "ENSCGRG00001015207.1"; oId "CUFF.8895.4"; nearest_ref "ENSCGRT00001018560.1"; class_code "j"; tss_id "TSS14575";
LT883669v1	Cufflinks	exon	26212673	26212968	.	-	.	gene_id "XLOC_011098"; transcript_id "TCONS_00019729"; exon_number "9"; gene_name "ENSCGRG00001015207.1"; oId "CUFF.8895.3"; nearest_ref "ENSCGRT00001018560.1"; class_code "j"; tss_id "TSS14575";
LT883669v1	Cufflinks	exon	26212673	26212968	.	-	.	gene_id "XLOC_011098"; transcript_id "TCONS_00019728"; exon_number "12"; gene_name "ENSCGRG00001015207.1"; oId "CUFF.8895.1"; nearest_ref "ENSCGRT00001018560.1"; class_code "j"; tss_id "TSS14575";
LT883669v1	Cufflinks	exon	26212673	26212968	.	-	.	gene_id "XLOC_011098"; transcript_id "TCONS_00019733"; exon_number "13"; gene_name "ENSCGRG00001015207.1"; oId "ENSCGRT00001018560.1"; nearest_ref "ENSCGRT00001018560.1"; class_code "="; tss_id "TSS14575"; p_id "P9873";
LT883669v1	Cufflinks	exon	26227904	26227913	.	-	.	gene_id "XLOC_011099"; transcript_id "TCONS_00019734"; exon_number "1"; gene_name "ENSCGRG00001021959.1"; oId "ENSCGRT00001028119.1"; nearest_ref "ENSCGRT00001028119.1"; class_code "="; tss_id "TSS14576"; p_id "P9875";
LT883669v1	Cufflinks	exon	26228183	26228331	.	-	.	gene_id "XLOC_011099"; transcript_id "TCONS_00019735"; exon_number "1"; gene_name "ENSCGRG00001021959.1"; oId "ENSCGRT00001028124.1"; nearest_ref "ENSCGRT00001028124.1"; class_code "="; tss_id "TSS14576"; p_id "P9874";
LT883669v1	Cufflinks	exon	26228259	26228331	.	-	.	gene_id "XLOC_011099"; transcript_id "TCONS_00019734"; exon_number "2"; gene_name "ENSCGRG00001021959.1"; oId "ENSCGRT00001028119.1"; nearest_ref "ENSCGRT00001028119.1"; class_code "="; tss_id "TSS14576"; p_id "P9875";
LT883669v1	Cufflinks	exon	26231287	26231420	.	-	.	gene_id "XLOC_011099"; transcript_id "TCONS_00019734"; exon_number "3"; gene_name "ENSCGRG00001021959.1"; oId "ENSCGRT00001028119.1"; nearest_ref "ENSCGRT00001028119.1"; class_code "="; tss_id "TSS14576"; p_id "P9875";
LT883669v1	Cufflinks	exon	26231287	26231420	.	-	.	gene_id "XLOC_011099"; transcript_id "TCONS_00019735"; exon_number "2"; gene_name "ENSCGRG00001021959.1"; oId "ENSCGRT00001028124.1"; nearest_ref "ENSCGRT00001028124.1"; class_code "="; tss_id "TSS14576"; p_id "P9874";
LT883669v1	Cufflinks	exon	26232454	26232513	.	-	.	gene_id "XLOC_011099"; transcript_id "TCONS_00019734"; exon_number "4"; gene_name "ENSCGRG00001021959.1"; oId "ENSCGRT00001028119.1"; nearest_ref "ENSCGRT00001028119.1"; class_code "="; tss_id "TSS14576"; p_id "P9875";
LT883669v1	Cufflinks	exon	26232454	26232513	.	-	.	gene_id "XLOC_011099"; transcript_id "TCONS_00019735"; exon_number "3"; gene_name "ENSCGRG00001021959.1"; oId "ENSCGRT00001028124.1"; nearest_ref "ENSCGRT00001028124.1"; class_code "="; tss_id "TSS14576"; p_id "P9874";
LT883669v1	Cufflinks	exon	26235128	26235231	.	-	.	gene_id "XLOC_011099"; transcript_id "TCONS_00019734"; exon_number "5"; gene_name "ENSCGRG00001021959.1"; oId "ENSCGRT00001028119.1"; nearest_ref "ENSCGRT00001028119.1"; class_code "="; tss_id "TSS14576"; p_id "P9875";
LT883669v1	Cufflinks	exon	26235128	26235231	.	-	.	gene_id "XLOC_011099"; transcript_id "TCONS_00019735"; exon_number "4"; gene_name "ENSCGRG00001021959.1"; oId "ENSCGRT00001028124.1"; nearest_ref "ENSCGRT00001028124.1"; class_code "="; tss_id "TSS14576"; p_id "P9874";
LT883669v1	Cufflinks	exon	26237529	26237623	.	-	.	gene_id "XLOC_011099"; transcript_id "TCONS_00019734"; exon_number "6"; gene_name "ENSCGRG00001021959.1"; oId "ENSCGRT00001028119.1"; nearest_ref "ENSCGRT00001028119.1"; class_code "="; tss_id "TSS14576"; p_id "P9875";
LT883669v1	Cufflinks	exon	26237529	26237623	.	-	.	gene_id "XLOC_011099"; transcript_id "TCONS_00019735"; exon_number "5"; gene_name "ENSCGRG00001021959.1"; oId "ENSCGRT00001028124.1"; nearest_ref "ENSCGRT00001028124.1"; class_code "="; tss_id "TSS14576"; p_id "P9874";
LT883669v1	Cufflinks	exon	26250675	26250779	.	-	.	gene_id "XLOC_011099"; transcript_id "TCONS_00019734"; exon_number "7"; gene_name "ENSCGRG00001021959.1"; oId "ENSCGRT00001028119.1"; nearest_ref "ENSCGRT00001028119.1"; class_code "="; tss_id "TSS14576"; p_id "P9875";
LT883669v1	Cufflinks	exon	26250675	26250779	.	-	.	gene_id "XLOC_011099"; transcript_id "TCONS_00019735"; exon_number "6"; gene_name "ENSCGRG00001021959.1"; oId "ENSCGRT00001028124.1"; nearest_ref "ENSCGRT00001028124.1"; class_code "="; tss_id "TSS14576"; p_id "P9874";
LT883669v1	Cufflinks	exon	26251471	26251597	.	-	.	gene_id "XLOC_011099"; transcript_id "TCONS_00019734"; exon_number "8"; gene_name "ENSCGRG00001021959.1"; oId "ENSCGRT00001028119.1"; nearest_ref "ENSCGRT00001028119.1"; class_code "="; tss_id "TSS14576"; p_id "P9875";
LT883669v1	Cufflinks	exon	26251471	26251597	.	-	.	gene_id "XLOC_011099"; transcript_id "TCONS_00019735"; exon_number "7"; gene_name "ENSCGRG00001021959.1"; oId "ENSCGRT00001028124.1"; nearest_ref "ENSCGRT00001028124.1"; class_code "="; tss_id "TSS14576"; p_id "P9874";
LT883669v1	Cufflinks	exon	26254090	26254150	.	-	.	gene_id "XLOC_011099"; transcript_id "TCONS_00019734"; exon_number "9"; gene_name "ENSCGRG00001021959.1"; oId "ENSCGRT00001028119.1"; nearest_ref "ENSCGRT00001028119.1"; class_code "="; tss_id "TSS14576"; p_id "P9875";
LT883669v1	Cufflinks	exon	26254090	26254150	.	-	.	gene_id "XLOC_011099"; transcript_id "TCONS_00019735"; exon_number "8"; gene_name "ENSCGRG00001021959.1"; oId "ENSCGRT00001028124.1"; nearest_ref "ENSCGRT00001028124.1"; class_code "="; tss_id "TSS14576"; p_id "P9874";
LT883669v1	Cufflinks	exon	26254346	26254419	.	-	.	gene_id "XLOC_011099"; transcript_id "TCONS_00019734"; exon_number "10"; gene_name "ENSCGRG00001021959.1"; oId "ENSCGRT00001028119.1"; nearest_ref "ENSCGRT00001028119.1"; class_code "="; tss_id "TSS14576"; p_id "P9875";
LT883669v1	Cufflinks	exon	26254346	26254419	.	-	.	gene_id "XLOC_011099"; transcript_id "TCONS_00019735"; exon_number "9"; gene_name "ENSCGRG00001021959.1"; oId "ENSCGRT00001028124.1"; nearest_ref "ENSCGRT00001028124.1"; class_code "="; tss_id "TSS14576"; p_id "P9874";
LT883669v1	Cufflinks	exon	26254606	26254667	.	-	.	gene_id "XLOC_011099"; transcript_id "TCONS_00019734"; exon_number "11"; gene_name "ENSCGRG00001021959.1"; oId "ENSCGRT00001028119.1"; nearest_ref "ENSCGRT00001028119.1"; class_code "="; tss_id "TSS14576"; p_id "P9875";
LT883669v1	Cufflinks	exon	26254606	26254667	.	-	.	gene_id "XLOC_011099"; transcript_id "TCONS_00019735"; exon_number "10"; gene_name "ENSCGRG00001021959.1"; oId "ENSCGRT00001028124.1"; nearest_ref "ENSCGRT00001028124.1"; class_code "="; tss_id "TSS14576"; p_id "P9874";
LT883669v1	Cufflinks	exon	26258732	26258807	.	-	.	gene_id "XLOC_011099"; transcript_id "TCONS_00019734"; exon_number "12"; gene_name "ENSCGRG00001021959.1"; oId "ENSCGRT00001028119.1"; nearest_ref "ENSCGRT00001028119.1"; class_code "="; tss_id "TSS14576"; p_id "P9875";
LT883669v1	Cufflinks	exon	26258732	26258807	.	-	.	gene_id "XLOC_011099"; transcript_id "TCONS_00019735"; exon_number "11"; gene_name "ENSCGRG00001021959.1"; oId "ENSCGRT00001028124.1"; nearest_ref "ENSCGRT00001028124.1"; class_code "="; tss_id "TSS14576"; p_id "P9874";
LT883669v1	Cufflinks	exon	26261713	26261843	.	+	.	gene_id "XLOC_010524"; transcript_id "TCONS_00018584"; exon_number "1"; gene_name "ENSCGRG00001002356.1"; oId "ENSCGRT00001002871.1"; nearest_ref "ENSCGRT00001002871.1"; class_code "="; tss_id "TSS13758";
LT883669v1	Cufflinks	exon	26264647	26264778	.	-	.	gene_id "XLOC_011099"; transcript_id "TCONS_00019734"; exon_number "13"; gene_name "ENSCGRG00001021959.1"; oId "ENSCGRT00001028119.1"; nearest_ref "ENSCGRT00001028119.1"; class_code "="; tss_id "TSS14576"; p_id "P9875";
LT883669v1	Cufflinks	exon	26264647	26264778	.	-	.	gene_id "XLOC_011099"; transcript_id "TCONS_00019735"; exon_number "12"; gene_name "ENSCGRG00001021959.1"; oId "ENSCGRT00001028124.1"; nearest_ref "ENSCGRT00001028124.1"; class_code "="; tss_id "TSS14576"; p_id "P9874";
LT883669v1	Cufflinks	exon	26266288	26266381	.	-	.	gene_id "XLOC_011099"; transcript_id "TCONS_00019734"; exon_number "14"; gene_name "ENSCGRG00001021959.1"; oId "ENSCGRT00001028119.1"; nearest_ref "ENSCGRT00001028119.1"; class_code "="; tss_id "TSS14576"; p_id "P9875";
LT883669v1	Cufflinks	exon	26266288	26266381	.	-	.	gene_id "XLOC_011099"; transcript_id "TCONS_00019735"; exon_number "13"; gene_name "ENSCGRG00001021959.1"; oId "ENSCGRT00001028124.1"; nearest_ref "ENSCGRT00001028124.1"; class_code "="; tss_id "TSS14576"; p_id "P9874";
LT883669v1	Cufflinks	exon	26272156	26272231	.	-	.	gene_id "XLOC_011099"; transcript_id "TCONS_00019734"; exon_number "15"; gene_name "ENSCGRG00001021959.1"; oId "ENSCGRT00001028119.1"; nearest_ref "ENSCGRT00001028119.1"; class_code "="; tss_id "TSS14576"; p_id "P9875";
LT883669v1	Cufflinks	exon	26272156	26272231	.	-	.	gene_id "XLOC_011099"; transcript_id "TCONS_00019735"; exon_number "14"; gene_name "ENSCGRG00001021959.1"; oId "ENSCGRT00001028124.1"; nearest_ref "ENSCGRT00001028124.1"; class_code "="; tss_id "TSS14576"; p_id "P9874";
LT883669v1	Cufflinks	exon	26273906	26273999	.	-	.	gene_id "XLOC_011099"; transcript_id "TCONS_00019734"; exon_number "16"; gene_name "ENSCGRG00001021959.1"; oId "ENSCGRT00001028119.1"; nearest_ref "ENSCGRT00001028119.1"; class_code "="; tss_id "TSS14576"; p_id "P9875";
LT883669v1	Cufflinks	exon	26273906	26273999	.	-	.	gene_id "XLOC_011099"; transcript_id "TCONS_00019735"; exon_number "15"; gene_name "ENSCGRG00001021959.1"; oId "ENSCGRT00001028124.1"; nearest_ref "ENSCGRT00001028124.1"; class_code "="; tss_id "TSS14576"; p_id "P9874";
LT883669v1	Cufflinks	exon	26283829	26283990	.	-	.	gene_id "XLOC_011099"; transcript_id "TCONS_00019734"; exon_number "17"; gene_name "ENSCGRG00001021959.1"; oId "ENSCGRT00001028119.1"; nearest_ref "ENSCGRT00001028119.1"; class_code "="; tss_id "TSS14576"; p_id "P9875";
LT883669v1	Cufflinks	exon	26283829	26283990	.	-	.	gene_id "XLOC_011099"; transcript_id "TCONS_00019735"; exon_number "16"; gene_name "ENSCGRG00001021959.1"; oId "ENSCGRT00001028124.1"; nearest_ref "ENSCGRT00001028124.1"; class_code "="; tss_id "TSS14576"; p_id "P9874";
LT883669v1	Cufflinks	exon	26318803	26321212	.	-	.	gene_id "XLOC_011100"; transcript_id "TCONS_00019737"; exon_number "1"; gene_name "ENSCGRG00001019411.1"; oId "CUFF.8734.2"; nearest_ref "ENSCGRT00001024476.1"; class_code "j"; tss_id "TSS14577";
LT883669v1	Cufflinks	exon	26318803	26321212	.	-	.	gene_id "XLOC_011100"; transcript_id "TCONS_00019736"; exon_number "1"; gene_name "ENSCGRG00001019411.1"; oId "CUFF.8734.1"; nearest_ref "ENSCGRT00001024476.1"; class_code "="; tss_id "TSS14577"; p_id "P9877";
LT883669v1	Cufflinks	exon	26320919	26321212	.	-	.	gene_id "XLOC_011100"; transcript_id "TCONS_00019738"; exon_number "1"; gene_name "ENSCGRG00001019411.1"; oId "ENSCGRT00001024476.1"; nearest_ref "ENSCGRT00001024476.1"; class_code "="; tss_id "TSS14577"; p_id "P9877";
LT883669v1	Cufflinks	exon	26322003	26322163	.	-	.	gene_id "XLOC_011100"; transcript_id "TCONS_00019737"; exon_number "2"; gene_name "ENSCGRG00001019411.1"; oId "CUFF.8734.2"; nearest_ref "ENSCGRT00001024476.1"; class_code "j"; tss_id "TSS14577";
LT883669v1	Cufflinks	exon	26322003	26322163	.	-	.	gene_id "XLOC_011100"; transcript_id "TCONS_00019736"; exon_number "2"; gene_name "ENSCGRG00001019411.1"; oId "CUFF.8734.1"; nearest_ref "ENSCGRT00001024476.1"; class_code "="; tss_id "TSS14577"; p_id "P9877";
LT883669v1	Cufflinks	exon	26322003	26322163	.	-	.	gene_id "XLOC_011100"; transcript_id "TCONS_00019738"; exon_number "2"; gene_name "ENSCGRG00001019411.1"; oId "ENSCGRT00001024476.1"; nearest_ref "ENSCGRT00001024476.1"; class_code "="; tss_id "TSS14577"; p_id "P9877";
LT883669v1	Cufflinks	exon	26325707	26325809	.	-	.	gene_id "XLOC_011100"; transcript_id "TCONS_00019737"; exon_number "3"; gene_name "ENSCGRG00001019411.1"; oId "CUFF.8734.2"; nearest_ref "ENSCGRT00001024476.1"; class_code "j"; tss_id "TSS14577";
LT883669v1	Cufflinks	exon	26325707	26325809	.	-	.	gene_id "XLOC_011100"; transcript_id "TCONS_00019736"; exon_number "3"; gene_name "ENSCGRG00001019411.1"; oId "CUFF.8734.1"; nearest_ref "ENSCGRT00001024476.1"; class_code "="; tss_id "TSS14577"; p_id "P9877";
LT883669v1	Cufflinks	exon	26325707	26325809	.	-	.	gene_id "XLOC_011100"; transcript_id "TCONS_00019738"; exon_number "3"; gene_name "ENSCGRG00001019411.1"; oId "ENSCGRT00001024476.1"; nearest_ref "ENSCGRT00001024476.1"; class_code "="; tss_id "TSS14577"; p_id "P9877";
LT883669v1	Cufflinks	exon	26327038	26327151	.	-	.	gene_id "XLOC_011100"; transcript_id "TCONS_00019737"; exon_number "4"; gene_name "ENSCGRG00001019411.1"; oId "CUFF.8734.2"; nearest_ref "ENSCGRT00001024476.1"; class_code "j"; tss_id "TSS14577";
LT883669v1	Cufflinks	exon	26327038	26327151	.	-	.	gene_id "XLOC_011100"; transcript_id "TCONS_00019736"; exon_number "4"; gene_name "ENSCGRG00001019411.1"; oId "CUFF.8734.1"; nearest_ref "ENSCGRT00001024476.1"; class_code "="; tss_id "TSS14577"; p_id "P9877";
LT883669v1	Cufflinks	exon	26327038	26327151	.	-	.	gene_id "XLOC_011100"; transcript_id "TCONS_00019738"; exon_number "4"; gene_name "ENSCGRG00001019411.1"; oId "ENSCGRT00001024476.1"; nearest_ref "ENSCGRT00001024476.1"; class_code "="; tss_id "TSS14577"; p_id "P9877";
LT883669v1	Cufflinks	exon	26328726	26328901	.	-	.	gene_id "XLOC_011100"; transcript_id "TCONS_00019737"; exon_number "5"; gene_name "ENSCGRG00001019411.1"; oId "CUFF.8734.2"; nearest_ref "ENSCGRT00001024476.1"; class_code "j"; tss_id "TSS14577";
LT883669v1	Cufflinks	exon	26328726	26328901	.	-	.	gene_id "XLOC_011100"; transcript_id "TCONS_00019736"; exon_number "5"; gene_name "ENSCGRG00001019411.1"; oId "CUFF.8734.1"; nearest_ref "ENSCGRT00001024476.1"; class_code "="; tss_id "TSS14577"; p_id "P9877";
LT883669v1	Cufflinks	exon	26328726	26328901	.	-	.	gene_id "XLOC_011100"; transcript_id "TCONS_00019738"; exon_number "5"; gene_name "ENSCGRG00001019411.1"; oId "ENSCGRT00001024476.1"; nearest_ref "ENSCGRT00001024476.1"; class_code "="; tss_id "TSS14577"; p_id "P9877";
LT883669v1	Cufflinks	exon	26330012	26330171	.	-	.	gene_id "XLOC_011100"; transcript_id "TCONS_00019737"; exon_number "6"; gene_name "ENSCGRG00001019411.1"; oId "CUFF.8734.2"; nearest_ref "ENSCGRT00001024476.1"; class_code "j"; tss_id "TSS14577";
LT883669v1	Cufflinks	exon	26330012	26330171	.	-	.	gene_id "XLOC_011100"; transcript_id "TCONS_00019736"; exon_number "6"; gene_name "ENSCGRG00001019411.1"; oId "CUFF.8734.1"; nearest_ref "ENSCGRT00001024476.1"; class_code "="; tss_id "TSS14577"; p_id "P9877";
LT883669v1	Cufflinks	exon	26330012	26330171	.	-	.	gene_id "XLOC_011100"; transcript_id "TCONS_00019738"; exon_number "6"; gene_name "ENSCGRG00001019411.1"; oId "ENSCGRT00001024476.1"; nearest_ref "ENSCGRT00001024476.1"; class_code "="; tss_id "TSS14577"; p_id "P9877";
LT883669v1	Cufflinks	exon	26330910	26331032	.	-	.	gene_id "XLOC_011100"; transcript_id "TCONS_00019737"; exon_number "7"; gene_name "ENSCGRG00001019411.1"; oId "CUFF.8734.2"; nearest_ref "ENSCGRT00001024476.1"; class_code "j"; tss_id "TSS14577";
LT883669v1	Cufflinks	exon	26330910	26331032	.	-	.	gene_id "XLOC_011100"; transcript_id "TCONS_00019736"; exon_number "7"; gene_name "ENSCGRG00001019411.1"; oId "CUFF.8734.1"; nearest_ref "ENSCGRT00001024476.1"; class_code "="; tss_id "TSS14577"; p_id "P9877";
LT883669v1	Cufflinks	exon	26330910	26331032	.	-	.	gene_id "XLOC_011100"; transcript_id "TCONS_00019738"; exon_number "7"; gene_name "ENSCGRG00001019411.1"; oId "ENSCGRT00001024476.1"; nearest_ref "ENSCGRT00001024476.1"; class_code "="; tss_id "TSS14577"; p_id "P9877";
LT883669v1	Cufflinks	exon	26331186	26331296	.	-	.	gene_id "XLOC_011100"; transcript_id "TCONS_00019737"; exon_number "8"; gene_name "ENSCGRG00001019411.1"; oId "CUFF.8734.2"; nearest_ref "ENSCGRT00001024476.1"; class_code "j"; tss_id "TSS14577";
LT883669v1	Cufflinks	exon	26331186	26331296	.	-	.	gene_id "XLOC_011100"; transcript_id "TCONS_00019736"; exon_number "8"; gene_name "ENSCGRG00001019411.1"; oId "CUFF.8734.1"; nearest_ref "ENSCGRT00001024476.1"; class_code "="; tss_id "TSS14577"; p_id "P9877";
LT883669v1	Cufflinks	exon	26331186	26331296	.	-	.	gene_id "XLOC_011100"; transcript_id "TCONS_00019738"; exon_number "8"; gene_name "ENSCGRG00001019411.1"; oId "ENSCGRT00001024476.1"; nearest_ref "ENSCGRT00001024476.1"; class_code "="; tss_id "TSS14577"; p_id "P9877";
LT883669v1	Cufflinks	exon	26332739	26332800	.	-	.	gene_id "XLOC_011100"; transcript_id "TCONS_00019737"; exon_number "9"; gene_name "ENSCGRG00001019411.1"; oId "CUFF.8734.2"; nearest_ref "ENSCGRT00001024476.1"; class_code "j"; tss_id "TSS14577";
LT883669v1	Cufflinks	exon	26332739	26332800	.	-	.	gene_id "XLOC_011100"; transcript_id "TCONS_00019736"; exon_number "9"; gene_name "ENSCGRG00001019411.1"; oId "CUFF.8734.1"; nearest_ref "ENSCGRT00001024476.1"; class_code "="; tss_id "TSS14577"; p_id "P9877";
LT883669v1	Cufflinks	exon	26332739	26332800	.	-	.	gene_id "XLOC_011100"; transcript_id "TCONS_00019738"; exon_number "9"; gene_name "ENSCGRG00001019411.1"; oId "ENSCGRT00001024476.1"; nearest_ref "ENSCGRT00001024476.1"; class_code "="; tss_id "TSS14577"; p_id "P9877";
LT883669v1	Cufflinks	exon	26335755	26335863	.	-	.	gene_id "XLOC_011100"; transcript_id "TCONS_00019737"; exon_number "10"; gene_name "ENSCGRG00001019411.1"; oId "CUFF.8734.2"; nearest_ref "ENSCGRT00001024476.1"; class_code "j"; tss_id "TSS14577";
LT883669v1	Cufflinks	exon	26335755	26335863	.	-	.	gene_id "XLOC_011100"; transcript_id "TCONS_00019736"; exon_number "10"; gene_name "ENSCGRG00001019411.1"; oId "CUFF.8734.1"; nearest_ref "ENSCGRT00001024476.1"; class_code "="; tss_id "TSS14577"; p_id "P9877";
LT883669v1	Cufflinks	exon	26335755	26335863	.	-	.	gene_id "XLOC_011100"; transcript_id "TCONS_00019738"; exon_number "10"; gene_name "ENSCGRG00001019411.1"; oId "ENSCGRT00001024476.1"; nearest_ref "ENSCGRT00001024476.1"; class_code "="; tss_id "TSS14577"; p_id "P9877";
LT883669v1	Cufflinks	exon	26341790	26341885	.	-	.	gene_id "XLOC_011100"; transcript_id "TCONS_00019737"; exon_number "11"; gene_name "ENSCGRG00001019411.1"; oId "CUFF.8734.2"; nearest_ref "ENSCGRT00001024476.1"; class_code "j"; tss_id "TSS14577";
LT883669v1	Cufflinks	exon	26341790	26341885	.	-	.	gene_id "XLOC_011100"; transcript_id "TCONS_00019736"; exon_number "11"; gene_name "ENSCGRG00001019411.1"; oId "CUFF.8734.1"; nearest_ref "ENSCGRT00001024476.1"; class_code "="; tss_id "TSS14577"; p_id "P9877";
LT883669v1	Cufflinks	exon	26341790	26341885	.	-	.	gene_id "XLOC_011100"; transcript_id "TCONS_00019738"; exon_number "11"; gene_name "ENSCGRG00001019411.1"; oId "ENSCGRT00001024476.1"; nearest_ref "ENSCGRT00001024476.1"; class_code "="; tss_id "TSS14577"; p_id "P9877";
LT883669v1	Cufflinks	exon	26344559	26344766	.	-	.	gene_id "XLOC_011100"; transcript_id "TCONS_00019737"; exon_number "12"; gene_name "ENSCGRG00001019411.1"; oId "CUFF.8734.2"; nearest_ref "ENSCGRT00001024476.1"; class_code "j"; tss_id "TSS14577";
LT883669v1	Cufflinks	exon	26344559	26344766	.	-	.	gene_id "XLOC_011100"; transcript_id "TCONS_00019736"; exon_number "12"; gene_name "ENSCGRG00001019411.1"; oId "CUFF.8734.1"; nearest_ref "ENSCGRT00001024476.1"; class_code "="; tss_id "TSS14577"; p_id "P9877";
LT883669v1	Cufflinks	exon	26344559	26344766	.	-	.	gene_id "XLOC_011100"; transcript_id "TCONS_00019738"; exon_number "12"; gene_name "ENSCGRG00001019411.1"; oId "ENSCGRT00001024476.1"; nearest_ref "ENSCGRT00001024476.1"; class_code "="; tss_id "TSS14577"; p_id "P9877";
LT883669v1	Cufflinks	exon	26347070	26347139	.	-	.	gene_id "XLOC_011100"; transcript_id "TCONS_00019737"; exon_number "13"; gene_name "ENSCGRG00001019411.1"; oId "CUFF.8734.2"; nearest_ref "ENSCGRT00001024476.1"; class_code "j"; tss_id "TSS14577";
LT883669v1	Cufflinks	exon	26347070	26347139	.	-	.	gene_id "XLOC_011100"; transcript_id "TCONS_00019736"; exon_number "13"; gene_name "ENSCGRG00001019411.1"; oId "CUFF.8734.1"; nearest_ref "ENSCGRT00001024476.1"; class_code "="; tss_id "TSS14577"; p_id "P9877";
LT883669v1	Cufflinks	exon	26347070	26347139	.	-	.	gene_id "XLOC_011100"; transcript_id "TCONS_00019738"; exon_number "13"; gene_name "ENSCGRG00001019411.1"; oId "ENSCGRT00001024476.1"; nearest_ref "ENSCGRT00001024476.1"; class_code "="; tss_id "TSS14577"; p_id "P9877";
LT883669v1	Cufflinks	exon	26348766	26348898	.	-	.	gene_id "XLOC_011100"; transcript_id "TCONS_00019737"; exon_number "14"; gene_name "ENSCGRG00001019411.1"; oId "CUFF.8734.2"; nearest_ref "ENSCGRT00001024476.1"; class_code "j"; tss_id "TSS14577";
LT883669v1	Cufflinks	exon	26348766	26348898	.	-	.	gene_id "XLOC_011100"; transcript_id "TCONS_00019736"; exon_number "14"; gene_name "ENSCGRG00001019411.1"; oId "CUFF.8734.1"; nearest_ref "ENSCGRT00001024476.1"; class_code "="; tss_id "TSS14577"; p_id "P9877";
LT883669v1	Cufflinks	exon	26348766	26348898	.	-	.	gene_id "XLOC_011100"; transcript_id "TCONS_00019738"; exon_number "14"; gene_name "ENSCGRG00001019411.1"; oId "ENSCGRT00001024476.1"; nearest_ref "ENSCGRT00001024476.1"; class_code "="; tss_id "TSS14577"; p_id "P9877";
LT883669v1	Cufflinks	exon	26349153	26349209	.	-	.	gene_id "XLOC_011100"; transcript_id "TCONS_00019737"; exon_number "15"; gene_name "ENSCGRG00001019411.1"; oId "CUFF.8734.2"; nearest_ref "ENSCGRT00001024476.1"; class_code "j"; tss_id "TSS14577";
LT883669v1	Cufflinks	exon	26349153	26349209	.	-	.	gene_id "XLOC_011100"; transcript_id "TCONS_00019736"; exon_number "15"; gene_name "ENSCGRG00001019411.1"; oId "CUFF.8734.1"; nearest_ref "ENSCGRT00001024476.1"; class_code "="; tss_id "TSS14577"; p_id "P9877";
LT883669v1	Cufflinks	exon	26349153	26349209	.	-	.	gene_id "XLOC_011100"; transcript_id "TCONS_00019738"; exon_number "15"; gene_name "ENSCGRG00001019411.1"; oId "ENSCGRT00001024476.1"; nearest_ref "ENSCGRT00001024476.1"; class_code "="; tss_id "TSS14577"; p_id "P9877";
LT883669v1	Cufflinks	exon	26353515	26353680	.	-	.	gene_id "XLOC_011100"; transcript_id "TCONS_00019739"; exon_number "1"; gene_name "ENSCGRG00001019411.1"; oId "ENSCGRT00001024482.1"; nearest_ref "ENSCGRT00001024482.1"; class_code "="; tss_id "TSS14577"; p_id "P9876";
LT883669v1	Cufflinks	exon	26353545	26353680	.	-	.	gene_id "XLOC_011100"; transcript_id "TCONS_00019737"; exon_number "16"; gene_name "ENSCGRG00001019411.1"; oId "CUFF.8734.2"; nearest_ref "ENSCGRT00001024476.1"; class_code "j"; tss_id "TSS14577";
LT883669v1	Cufflinks	exon	26353545	26353680	.	-	.	gene_id "XLOC_011100"; transcript_id "TCONS_00019736"; exon_number "16"; gene_name "ENSCGRG00001019411.1"; oId "CUFF.8734.1"; nearest_ref "ENSCGRT00001024476.1"; class_code "="; tss_id "TSS14577"; p_id "P9877";
LT883669v1	Cufflinks	exon	26353545	26353680	.	-	.	gene_id "XLOC_011100"; transcript_id "TCONS_00019738"; exon_number "16"; gene_name "ENSCGRG00001019411.1"; oId "ENSCGRT00001024476.1"; nearest_ref "ENSCGRT00001024476.1"; class_code "="; tss_id "TSS14577"; p_id "P9877";
LT883669v1	Cufflinks	exon	26353908	26353997	.	-	.	gene_id "XLOC_011100"; transcript_id "TCONS_00019737"; exon_number "17"; gene_name "ENSCGRG00001019411.1"; oId "CUFF.8734.2"; nearest_ref "ENSCGRT00001024476.1"; class_code "j"; tss_id "TSS14577";
LT883669v1	Cufflinks	exon	26353908	26353997	.	-	.	gene_id "XLOC_011100"; transcript_id "TCONS_00019736"; exon_number "17"; gene_name "ENSCGRG00001019411.1"; oId "CUFF.8734.1"; nearest_ref "ENSCGRT00001024476.1"; class_code "="; tss_id "TSS14577"; p_id "P9877";
LT883669v1	Cufflinks	exon	26353908	26353997	.	-	.	gene_id "XLOC_011100"; transcript_id "TCONS_00019738"; exon_number "17"; gene_name "ENSCGRG00001019411.1"; oId "ENSCGRT00001024476.1"; nearest_ref "ENSCGRT00001024476.1"; class_code "="; tss_id "TSS14577"; p_id "P9877";
LT883669v1	Cufflinks	exon	26353908	26353997	.	-	.	gene_id "XLOC_011100"; transcript_id "TCONS_00019739"; exon_number "2"; gene_name "ENSCGRG00001019411.1"; oId "ENSCGRT00001024482.1"; nearest_ref "ENSCGRT00001024482.1"; class_code "="; tss_id "TSS14577"; p_id "P9876";
LT883669v1	Cufflinks	exon	26358676	26358822	.	-	.	gene_id "XLOC_011100"; transcript_id "TCONS_00019737"; exon_number "18"; gene_name "ENSCGRG00001019411.1"; oId "CUFF.8734.2"; nearest_ref "ENSCGRT00001024476.1"; class_code "j"; tss_id "TSS14577";
LT883669v1	Cufflinks	exon	26358676	26358822	.	-	.	gene_id "XLOC_011100"; transcript_id "TCONS_00019736"; exon_number "18"; gene_name "ENSCGRG00001019411.1"; oId "CUFF.8734.1"; nearest_ref "ENSCGRT00001024476.1"; class_code "="; tss_id "TSS14577"; p_id "P9877";
LT883669v1	Cufflinks	exon	26358676	26358822	.	-	.	gene_id "XLOC_011100"; transcript_id "TCONS_00019738"; exon_number "18"; gene_name "ENSCGRG00001019411.1"; oId "ENSCGRT00001024476.1"; nearest_ref "ENSCGRT00001024476.1"; class_code "="; tss_id "TSS14577"; p_id "P9877";
LT883669v1	Cufflinks	exon	26358676	26358822	.	-	.	gene_id "XLOC_011100"; transcript_id "TCONS_00019739"; exon_number "3"; gene_name "ENSCGRG00001019411.1"; oId "ENSCGRT00001024482.1"; nearest_ref "ENSCGRT00001024482.1"; class_code "="; tss_id "TSS14577"; p_id "P9876";
LT883669v1	Cufflinks	exon	26359396	26359511	.	-	.	gene_id "XLOC_011100"; transcript_id "TCONS_00019737"; exon_number "19"; gene_name "ENSCGRG00001019411.1"; oId "CUFF.8734.2"; nearest_ref "ENSCGRT00001024476.1"; class_code "j"; tss_id "TSS14577";
LT883669v1	Cufflinks	exon	26359396	26359511	.	-	.	gene_id "XLOC_011100"; transcript_id "TCONS_00019736"; exon_number "19"; gene_name "ENSCGRG00001019411.1"; oId "CUFF.8734.1"; nearest_ref "ENSCGRT00001024476.1"; class_code "="; tss_id "TSS14577"; p_id "P9877";
LT883669v1	Cufflinks	exon	26359396	26359511	.	-	.	gene_id "XLOC_011100"; transcript_id "TCONS_00019738"; exon_number "19"; gene_name "ENSCGRG00001019411.1"; oId "ENSCGRT00001024476.1"; nearest_ref "ENSCGRT00001024476.1"; class_code "="; tss_id "TSS14577"; p_id "P9877";
LT883669v1	Cufflinks	exon	26359396	26359511	.	-	.	gene_id "XLOC_011100"; transcript_id "TCONS_00019739"; exon_number "4"; gene_name "ENSCGRG00001019411.1"; oId "ENSCGRT00001024482.1"; nearest_ref "ENSCGRT00001024482.1"; class_code "="; tss_id "TSS14577"; p_id "P9876";
LT883669v1	Cufflinks	exon	26362307	26362405	.	-	.	gene_id "XLOC_011100"; transcript_id "TCONS_00019737"; exon_number "20"; gene_name "ENSCGRG00001019411.1"; oId "CUFF.8734.2"; nearest_ref "ENSCGRT00001024476.1"; class_code "j"; tss_id "TSS14577";
LT883669v1	Cufflinks	exon	26362307	26362405	.	-	.	gene_id "XLOC_011100"; transcript_id "TCONS_00019736"; exon_number "20"; gene_name "ENSCGRG00001019411.1"; oId "CUFF.8734.1"; nearest_ref "ENSCGRT00001024476.1"; class_code "="; tss_id "TSS14577"; p_id "P9877";
LT883669v1	Cufflinks	exon	26362307	26362405	.	-	.	gene_id "XLOC_011100"; transcript_id "TCONS_00019738"; exon_number "20"; gene_name "ENSCGRG00001019411.1"; oId "ENSCGRT00001024476.1"; nearest_ref "ENSCGRT00001024476.1"; class_code "="; tss_id "TSS14577"; p_id "P9877";
LT883669v1	Cufflinks	exon	26362307	26362405	.	-	.	gene_id "XLOC_011100"; transcript_id "TCONS_00019739"; exon_number "5"; gene_name "ENSCGRG00001019411.1"; oId "ENSCGRT00001024482.1"; nearest_ref "ENSCGRT00001024482.1"; class_code "="; tss_id "TSS14577"; p_id "P9876";
LT883669v1	Cufflinks	exon	26365432	26365545	.	-	.	gene_id "XLOC_011100"; transcript_id "TCONS_00019737"; exon_number "21"; gene_name "ENSCGRG00001019411.1"; oId "CUFF.8734.2"; nearest_ref "ENSCGRT00001024476.1"; class_code "j"; tss_id "TSS14577";
LT883669v1	Cufflinks	exon	26365432	26365545	.	-	.	gene_id "XLOC_011100"; transcript_id "TCONS_00019736"; exon_number "21"; gene_name "ENSCGRG00001019411.1"; oId "CUFF.8734.1"; nearest_ref "ENSCGRT00001024476.1"; class_code "="; tss_id "TSS14577"; p_id "P9877";
LT883669v1	Cufflinks	exon	26365432	26365545	.	-	.	gene_id "XLOC_011100"; transcript_id "TCONS_00019738"; exon_number "21"; gene_name "ENSCGRG00001019411.1"; oId "ENSCGRT00001024476.1"; nearest_ref "ENSCGRT00001024476.1"; class_code "="; tss_id "TSS14577"; p_id "P9877";
LT883669v1	Cufflinks	exon	26365432	26365545	.	-	.	gene_id "XLOC_011100"; transcript_id "TCONS_00019739"; exon_number "6"; gene_name "ENSCGRG00001019411.1"; oId "ENSCGRT00001024482.1"; nearest_ref "ENSCGRT00001024482.1"; class_code "="; tss_id "TSS14577"; p_id "P9876";
LT883669v1	Cufflinks	exon	26368417	26368579	.	-	.	gene_id "XLOC_011100"; transcript_id "TCONS_00019737"; exon_number "22"; gene_name "ENSCGRG00001019411.1"; oId "CUFF.8734.2"; nearest_ref "ENSCGRT00001024476.1"; class_code "j"; tss_id "TSS14577";
LT883669v1	Cufflinks	exon	26368417	26368579	.	-	.	gene_id "XLOC_011100"; transcript_id "TCONS_00019736"; exon_number "22"; gene_name "ENSCGRG00001019411.1"; oId "CUFF.8734.1"; nearest_ref "ENSCGRT00001024476.1"; class_code "="; tss_id "TSS14577"; p_id "P9877";
LT883669v1	Cufflinks	exon	26368417	26368579	.	-	.	gene_id "XLOC_011100"; transcript_id "TCONS_00019738"; exon_number "22"; gene_name "ENSCGRG00001019411.1"; oId "ENSCGRT00001024476.1"; nearest_ref "ENSCGRT00001024476.1"; class_code "="; tss_id "TSS14577"; p_id "P9877";
LT883669v1	Cufflinks	exon	26368417	26368579	.	-	.	gene_id "XLOC_011100"; transcript_id "TCONS_00019739"; exon_number "7"; gene_name "ENSCGRG00001019411.1"; oId "ENSCGRT00001024482.1"; nearest_ref "ENSCGRT00001024482.1"; class_code "="; tss_id "TSS14577"; p_id "P9876";
LT883669v1	Cufflinks	exon	26370064	26370195	.	-	.	gene_id "XLOC_011100"; transcript_id "TCONS_00019737"; exon_number "23"; gene_name "ENSCGRG00001019411.1"; oId "CUFF.8734.2"; nearest_ref "ENSCGRT00001024476.1"; class_code "j"; tss_id "TSS14577";
LT883669v1	Cufflinks	exon	26370064	26370195	.	-	.	gene_id "XLOC_011100"; transcript_id "TCONS_00019736"; exon_number "23"; gene_name "ENSCGRG00001019411.1"; oId "CUFF.8734.1"; nearest_ref "ENSCGRT00001024476.1"; class_code "="; tss_id "TSS14577"; p_id "P9877";
LT883669v1	Cufflinks	exon	26370064	26370195	.	-	.	gene_id "XLOC_011100"; transcript_id "TCONS_00019738"; exon_number "23"; gene_name "ENSCGRG00001019411.1"; oId "ENSCGRT00001024476.1"; nearest_ref "ENSCGRT00001024476.1"; class_code "="; tss_id "TSS14577"; p_id "P9877";
LT883669v1	Cufflinks	exon	26370064	26370195	.	-	.	gene_id "XLOC_011100"; transcript_id "TCONS_00019739"; exon_number "8"; gene_name "ENSCGRG00001019411.1"; oId "ENSCGRT00001024482.1"; nearest_ref "ENSCGRT00001024482.1"; class_code "="; tss_id "TSS14577"; p_id "P9876";
LT883669v1	Cufflinks	exon	26374385	26374488	.	-	.	gene_id "XLOC_011100"; transcript_id "TCONS_00019736"; exon_number "24"; gene_name "ENSCGRG00001019411.1"; oId "CUFF.8734.1"; nearest_ref "ENSCGRT00001024476.1"; class_code "="; tss_id "TSS14577"; p_id "P9877";
LT883669v1	Cufflinks	exon	26374385	26374488	.	-	.	gene_id "XLOC_011100"; transcript_id "TCONS_00019738"; exon_number "24"; gene_name "ENSCGRG00001019411.1"; oId "ENSCGRT00001024476.1"; nearest_ref "ENSCGRT00001024476.1"; class_code "="; tss_id "TSS14577"; p_id "P9877";
LT883669v1	Cufflinks	exon	26378480	26378578	.	-	.	gene_id "XLOC_011100"; transcript_id "TCONS_00019736"; exon_number "25"; gene_name "ENSCGRG00001019411.1"; oId "CUFF.8734.1"; nearest_ref "ENSCGRT00001024476.1"; class_code "="; tss_id "TSS14577"; p_id "P9877";
LT883669v1	Cufflinks	exon	26378480	26378578	.	-	.	gene_id "XLOC_011100"; transcript_id "TCONS_00019738"; exon_number "25"; gene_name "ENSCGRG00001019411.1"; oId "ENSCGRT00001024476.1"; nearest_ref "ENSCGRT00001024476.1"; class_code "="; tss_id "TSS14577"; p_id "P9877";
LT883669v1	Cufflinks	exon	26378670	26378790	.	-	.	gene_id "XLOC_011100"; transcript_id "TCONS_00019736"; exon_number "26"; gene_name "ENSCGRG00001019411.1"; oId "CUFF.8734.1"; nearest_ref "ENSCGRT00001024476.1"; class_code "="; tss_id "TSS14577"; p_id "P9877";
LT883669v1	Cufflinks	exon	26378670	26378790	.	-	.	gene_id "XLOC_011100"; transcript_id "TCONS_00019738"; exon_number "26"; gene_name "ENSCGRG00001019411.1"; oId "ENSCGRT00001024476.1"; nearest_ref "ENSCGRT00001024476.1"; class_code "="; tss_id "TSS14577"; p_id "P9877";
LT883669v1	Cufflinks	exon	26382377	26382546	.	-	.	gene_id "XLOC_011100"; transcript_id "TCONS_00019737"; exon_number "24"; gene_name "ENSCGRG00001019411.1"; oId "CUFF.8734.2"; nearest_ref "ENSCGRT00001024476.1"; class_code "j"; tss_id "TSS14577";
LT883669v1	Cufflinks	exon	26382377	26382546	.	-	.	gene_id "XLOC_011100"; transcript_id "TCONS_00019736"; exon_number "27"; gene_name "ENSCGRG00001019411.1"; oId "CUFF.8734.1"; nearest_ref "ENSCGRT00001024476.1"; class_code "="; tss_id "TSS14577"; p_id "P9877";
LT883669v1	Cufflinks	exon	26382377	26382546	.	-	.	gene_id "XLOC_011100"; transcript_id "TCONS_00019738"; exon_number "27"; gene_name "ENSCGRG00001019411.1"; oId "ENSCGRT00001024476.1"; nearest_ref "ENSCGRT00001024476.1"; class_code "="; tss_id "TSS14577"; p_id "P9877";
LT883669v1	Cufflinks	exon	26382377	26382546	.	-	.	gene_id "XLOC_011100"; transcript_id "TCONS_00019739"; exon_number "9"; gene_name "ENSCGRG00001019411.1"; oId "ENSCGRT00001024482.1"; nearest_ref "ENSCGRT00001024482.1"; class_code "="; tss_id "TSS14577"; p_id "P9876";
LT883669v1	Cufflinks	exon	26384443	26384562	.	-	.	gene_id "XLOC_011100"; transcript_id "TCONS_00019737"; exon_number "25"; gene_name "ENSCGRG00001019411.1"; oId "CUFF.8734.2"; nearest_ref "ENSCGRT00001024476.1"; class_code "j"; tss_id "TSS14577";
LT883669v1	Cufflinks	exon	26384443	26384562	.	-	.	gene_id "XLOC_011100"; transcript_id "TCONS_00019736"; exon_number "28"; gene_name "ENSCGRG00001019411.1"; oId "CUFF.8734.1"; nearest_ref "ENSCGRT00001024476.1"; class_code "="; tss_id "TSS14577"; p_id "P9877";
LT883669v1	Cufflinks	exon	26384443	26384562	.	-	.	gene_id "XLOC_011100"; transcript_id "TCONS_00019738"; exon_number "28"; gene_name "ENSCGRG00001019411.1"; oId "ENSCGRT00001024476.1"; nearest_ref "ENSCGRT00001024476.1"; class_code "="; tss_id "TSS14577"; p_id "P9877";
LT883669v1	Cufflinks	exon	26384443	26384562	.	-	.	gene_id "XLOC_011100"; transcript_id "TCONS_00019739"; exon_number "10"; gene_name "ENSCGRG00001019411.1"; oId "ENSCGRT00001024482.1"; nearest_ref "ENSCGRT00001024482.1"; class_code "="; tss_id "TSS14577"; p_id "P9876";
LT883669v1	Cufflinks	exon	26387028	26387184	.	-	.	gene_id "XLOC_011100"; transcript_id "TCONS_00019737"; exon_number "26"; gene_name "ENSCGRG00001019411.1"; oId "CUFF.8734.2"; nearest_ref "ENSCGRT00001024476.1"; class_code "j"; tss_id "TSS14577";
LT883669v1	Cufflinks	exon	26387028	26387184	.	-	.	gene_id "XLOC_011100"; transcript_id "TCONS_00019736"; exon_number "29"; gene_name "ENSCGRG00001019411.1"; oId "CUFF.8734.1"; nearest_ref "ENSCGRT00001024476.1"; class_code "="; tss_id "TSS14577"; p_id "P9877";
LT883669v1	Cufflinks	exon	26387028	26387184	.	-	.	gene_id "XLOC_011100"; transcript_id "TCONS_00019738"; exon_number "29"; gene_name "ENSCGRG00001019411.1"; oId "ENSCGRT00001024476.1"; nearest_ref "ENSCGRT00001024476.1"; class_code "="; tss_id "TSS14577"; p_id "P9877";
LT883669v1	Cufflinks	exon	26387028	26387184	.	-	.	gene_id "XLOC_011100"; transcript_id "TCONS_00019739"; exon_number "11"; gene_name "ENSCGRG00001019411.1"; oId "ENSCGRT00001024482.1"; nearest_ref "ENSCGRT00001024482.1"; class_code "="; tss_id "TSS14577"; p_id "P9876";
LT883669v1	Cufflinks	exon	26390080	26390169	.	-	.	gene_id "XLOC_011100"; transcript_id "TCONS_00019737"; exon_number "27"; gene_name "ENSCGRG00001019411.1"; oId "CUFF.8734.2"; nearest_ref "ENSCGRT00001024476.1"; class_code "j"; tss_id "TSS14577";
LT883669v1	Cufflinks	exon	26390080	26390169	.	-	.	gene_id "XLOC_011100"; transcript_id "TCONS_00019736"; exon_number "30"; gene_name "ENSCGRG00001019411.1"; oId "CUFF.8734.1"; nearest_ref "ENSCGRT00001024476.1"; class_code "="; tss_id "TSS14577"; p_id "P9877";
LT883669v1	Cufflinks	exon	26390080	26390169	.	-	.	gene_id "XLOC_011100"; transcript_id "TCONS_00019738"; exon_number "30"; gene_name "ENSCGRG00001019411.1"; oId "ENSCGRT00001024476.1"; nearest_ref "ENSCGRT00001024476.1"; class_code "="; tss_id "TSS14577"; p_id "P9877";
LT883669v1	Cufflinks	exon	26390080	26390169	.	-	.	gene_id "XLOC_011100"; transcript_id "TCONS_00019739"; exon_number "12"; gene_name "ENSCGRG00001019411.1"; oId "ENSCGRT00001024482.1"; nearest_ref "ENSCGRT00001024482.1"; class_code "="; tss_id "TSS14577"; p_id "P9876";
LT883669v1	Cufflinks	exon	26392183	26392288	.	-	.	gene_id "XLOC_011100"; transcript_id "TCONS_00019737"; exon_number "28"; gene_name "ENSCGRG00001019411.1"; oId "CUFF.8734.2"; nearest_ref "ENSCGRT00001024476.1"; class_code "j"; tss_id "TSS14577";
LT883669v1	Cufflinks	exon	26392183	26392288	.	-	.	gene_id "XLOC_011100"; transcript_id "TCONS_00019736"; exon_number "31"; gene_name "ENSCGRG00001019411.1"; oId "CUFF.8734.1"; nearest_ref "ENSCGRT00001024476.1"; class_code "="; tss_id "TSS14577"; p_id "P9877";
LT883669v1	Cufflinks	exon	26392183	26392288	.	-	.	gene_id "XLOC_011100"; transcript_id "TCONS_00019738"; exon_number "31"; gene_name "ENSCGRG00001019411.1"; oId "ENSCGRT00001024476.1"; nearest_ref "ENSCGRT00001024476.1"; class_code "="; tss_id "TSS14577"; p_id "P9877";
LT883669v1	Cufflinks	exon	26392183	26392288	.	-	.	gene_id "XLOC_011100"; transcript_id "TCONS_00019739"; exon_number "13"; gene_name "ENSCGRG00001019411.1"; oId "ENSCGRT00001024482.1"; nearest_ref "ENSCGRT00001024482.1"; class_code "="; tss_id "TSS14577"; p_id "P9876";
LT883669v1	Cufflinks	exon	26392484	26392550	.	-	.	gene_id "XLOC_011100"; transcript_id "TCONS_00019737"; exon_number "29"; gene_name "ENSCGRG00001019411.1"; oId "CUFF.8734.2"; nearest_ref "ENSCGRT00001024476.1"; class_code "j"; tss_id "TSS14577";
LT883669v1	Cufflinks	exon	26392484	26392550	.	-	.	gene_id "XLOC_011100"; transcript_id "TCONS_00019736"; exon_number "32"; gene_name "ENSCGRG00001019411.1"; oId "CUFF.8734.1"; nearest_ref "ENSCGRT00001024476.1"; class_code "="; tss_id "TSS14577"; p_id "P9877";
LT883669v1	Cufflinks	exon	26392484	26392550	.	-	.	gene_id "XLOC_011100"; transcript_id "TCONS_00019738"; exon_number "32"; gene_name "ENSCGRG00001019411.1"; oId "ENSCGRT00001024476.1"; nearest_ref "ENSCGRT00001024476.1"; class_code "="; tss_id "TSS14577"; p_id "P9877";
LT883669v1	Cufflinks	exon	26392484	26392550	.	-	.	gene_id "XLOC_011100"; transcript_id "TCONS_00019739"; exon_number "14"; gene_name "ENSCGRG00001019411.1"; oId "ENSCGRT00001024482.1"; nearest_ref "ENSCGRT00001024482.1"; class_code "="; tss_id "TSS14577"; p_id "P9876";
LT883669v1	Cufflinks	exon	26396739	26396876	.	-	.	gene_id "XLOC_011100"; transcript_id "TCONS_00019737"; exon_number "30"; gene_name "ENSCGRG00001019411.1"; oId "CUFF.8734.2"; nearest_ref "ENSCGRT00001024476.1"; class_code "j"; tss_id "TSS14577";
LT883669v1	Cufflinks	exon	26396739	26396876	.	-	.	gene_id "XLOC_011100"; transcript_id "TCONS_00019736"; exon_number "33"; gene_name "ENSCGRG00001019411.1"; oId "CUFF.8734.1"; nearest_ref "ENSCGRT00001024476.1"; class_code "="; tss_id "TSS14577"; p_id "P9877";
LT883669v1	Cufflinks	exon	26396739	26396876	.	-	.	gene_id "XLOC_011100"; transcript_id "TCONS_00019738"; exon_number "33"; gene_name "ENSCGRG00001019411.1"; oId "ENSCGRT00001024476.1"; nearest_ref "ENSCGRT00001024476.1"; class_code "="; tss_id "TSS14577"; p_id "P9877";
LT883669v1	Cufflinks	exon	26396739	26396876	.	-	.	gene_id "XLOC_011100"; transcript_id "TCONS_00019739"; exon_number "15"; gene_name "ENSCGRG00001019411.1"; oId "ENSCGRT00001024482.1"; nearest_ref "ENSCGRT00001024482.1"; class_code "="; tss_id "TSS14577"; p_id "P9876";
LT883669v1	Cufflinks	exon	26397239	26397306	.	-	.	gene_id "XLOC_011100"; transcript_id "TCONS_00019737"; exon_number "31"; gene_name "ENSCGRG00001019411.1"; oId "CUFF.8734.2"; nearest_ref "ENSCGRT00001024476.1"; class_code "j"; tss_id "TSS14577";
LT883669v1	Cufflinks	exon	26397239	26397306	.	-	.	gene_id "XLOC_011100"; transcript_id "TCONS_00019736"; exon_number "34"; gene_name "ENSCGRG00001019411.1"; oId "CUFF.8734.1"; nearest_ref "ENSCGRT00001024476.1"; class_code "="; tss_id "TSS14577"; p_id "P9877";
LT883669v1	Cufflinks	exon	26397239	26397306	.	-	.	gene_id "XLOC_011100"; transcript_id "TCONS_00019738"; exon_number "34"; gene_name "ENSCGRG00001019411.1"; oId "ENSCGRT00001024476.1"; nearest_ref "ENSCGRT00001024476.1"; class_code "="; tss_id "TSS14577"; p_id "P9877";
LT883669v1	Cufflinks	exon	26397239	26397306	.	-	.	gene_id "XLOC_011100"; transcript_id "TCONS_00019739"; exon_number "16"; gene_name "ENSCGRG00001019411.1"; oId "ENSCGRT00001024482.1"; nearest_ref "ENSCGRT00001024482.1"; class_code "="; tss_id "TSS14577"; p_id "P9876";
LT883669v1	Cufflinks	exon	26398288	26398456	.	-	.	gene_id "XLOC_011100"; transcript_id "TCONS_00019737"; exon_number "32"; gene_name "ENSCGRG00001019411.1"; oId "CUFF.8734.2"; nearest_ref "ENSCGRT00001024476.1"; class_code "j"; tss_id "TSS14577";
LT883669v1	Cufflinks	exon	26398288	26398456	.	-	.	gene_id "XLOC_011100"; transcript_id "TCONS_00019736"; exon_number "35"; gene_name "ENSCGRG00001019411.1"; oId "CUFF.8734.1"; nearest_ref "ENSCGRT00001024476.1"; class_code "="; tss_id "TSS14577"; p_id "P9877";
LT883669v1	Cufflinks	exon	26398288	26398456	.	-	.	gene_id "XLOC_011100"; transcript_id "TCONS_00019738"; exon_number "35"; gene_name "ENSCGRG00001019411.1"; oId "ENSCGRT00001024476.1"; nearest_ref "ENSCGRT00001024476.1"; class_code "="; tss_id "TSS14577"; p_id "P9877";
LT883669v1	Cufflinks	exon	26398288	26398456	.	-	.	gene_id "XLOC_011100"; transcript_id "TCONS_00019739"; exon_number "17"; gene_name "ENSCGRG00001019411.1"; oId "ENSCGRT00001024482.1"; nearest_ref "ENSCGRT00001024482.1"; class_code "="; tss_id "TSS14577"; p_id "P9876";
LT883669v1	Cufflinks	exon	26398542	26398629	.	-	.	gene_id "XLOC_011100"; transcript_id "TCONS_00019737"; exon_number "33"; gene_name "ENSCGRG00001019411.1"; oId "CUFF.8734.2"; nearest_ref "ENSCGRT00001024476.1"; class_code "j"; tss_id "TSS14577";
LT883669v1	Cufflinks	exon	26398542	26398629	.	-	.	gene_id "XLOC_011100"; transcript_id "TCONS_00019736"; exon_number "36"; gene_name "ENSCGRG00001019411.1"; oId "CUFF.8734.1"; nearest_ref "ENSCGRT00001024476.1"; class_code "="; tss_id "TSS14577"; p_id "P9877";
LT883669v1	Cufflinks	exon	26398542	26398629	.	-	.	gene_id "XLOC_011100"; transcript_id "TCONS_00019738"; exon_number "36"; gene_name "ENSCGRG00001019411.1"; oId "ENSCGRT00001024476.1"; nearest_ref "ENSCGRT00001024476.1"; class_code "="; tss_id "TSS14577"; p_id "P9877";
LT883669v1	Cufflinks	exon	26398542	26398629	.	-	.	gene_id "XLOC_011100"; transcript_id "TCONS_00019739"; exon_number "18"; gene_name "ENSCGRG00001019411.1"; oId "ENSCGRT00001024482.1"; nearest_ref "ENSCGRT00001024482.1"; class_code "="; tss_id "TSS14577"; p_id "P9876";
LT883669v1	Cufflinks	exon	26401232	26401314	.	-	.	gene_id "XLOC_011100"; transcript_id "TCONS_00019737"; exon_number "34"; gene_name "ENSCGRG00001019411.1"; oId "CUFF.8734.2"; nearest_ref "ENSCGRT00001024476.1"; class_code "j"; tss_id "TSS14577";
LT883669v1	Cufflinks	exon	26401232	26401314	.	-	.	gene_id "XLOC_011100"; transcript_id "TCONS_00019736"; exon_number "37"; gene_name "ENSCGRG00001019411.1"; oId "CUFF.8734.1"; nearest_ref "ENSCGRT00001024476.1"; class_code "="; tss_id "TSS14577"; p_id "P9877";
LT883669v1	Cufflinks	exon	26401232	26401314	.	-	.	gene_id "XLOC_011100"; transcript_id "TCONS_00019738"; exon_number "37"; gene_name "ENSCGRG00001019411.1"; oId "ENSCGRT00001024476.1"; nearest_ref "ENSCGRT00001024476.1"; class_code "="; tss_id "TSS14577"; p_id "P9877";
LT883669v1	Cufflinks	exon	26401232	26401314	.	-	.	gene_id "XLOC_011100"; transcript_id "TCONS_00019739"; exon_number "19"; gene_name "ENSCGRG00001019411.1"; oId "ENSCGRT00001024482.1"; nearest_ref "ENSCGRT00001024482.1"; class_code "="; tss_id "TSS14577"; p_id "P9876";
LT883669v1	Cufflinks	exon	26402869	26402979	.	-	.	gene_id "XLOC_011100"; transcript_id "TCONS_00019737"; exon_number "35"; gene_name "ENSCGRG00001019411.1"; oId "CUFF.8734.2"; nearest_ref "ENSCGRT00001024476.1"; class_code "j"; tss_id "TSS14577";
LT883669v1	Cufflinks	exon	26402869	26402979	.	-	.	gene_id "XLOC_011100"; transcript_id "TCONS_00019736"; exon_number "38"; gene_name "ENSCGRG00001019411.1"; oId "CUFF.8734.1"; nearest_ref "ENSCGRT00001024476.1"; class_code "="; tss_id "TSS14577"; p_id "P9877";
LT883669v1	Cufflinks	exon	26402869	26402979	.	-	.	gene_id "XLOC_011100"; transcript_id "TCONS_00019738"; exon_number "38"; gene_name "ENSCGRG00001019411.1"; oId "ENSCGRT00001024476.1"; nearest_ref "ENSCGRT00001024476.1"; class_code "="; tss_id "TSS14577"; p_id "P9877";
LT883669v1	Cufflinks	exon	26402869	26402979	.	-	.	gene_id "XLOC_011100"; transcript_id "TCONS_00019739"; exon_number "20"; gene_name "ENSCGRG00001019411.1"; oId "ENSCGRT00001024482.1"; nearest_ref "ENSCGRT00001024482.1"; class_code "="; tss_id "TSS14577"; p_id "P9876";
LT883669v1	Cufflinks	exon	26403081	26403190	.	-	.	gene_id "XLOC_011100"; transcript_id "TCONS_00019737"; exon_number "36"; gene_name "ENSCGRG00001019411.1"; oId "CUFF.8734.2"; nearest_ref "ENSCGRT00001024476.1"; class_code "j"; tss_id "TSS14577";
LT883669v1	Cufflinks	exon	26403081	26403190	.	-	.	gene_id "XLOC_011100"; transcript_id "TCONS_00019736"; exon_number "39"; gene_name "ENSCGRG00001019411.1"; oId "CUFF.8734.1"; nearest_ref "ENSCGRT00001024476.1"; class_code "="; tss_id "TSS14577"; p_id "P9877";
LT883669v1	Cufflinks	exon	26403081	26403190	.	-	.	gene_id "XLOC_011100"; transcript_id "TCONS_00019738"; exon_number "39"; gene_name "ENSCGRG00001019411.1"; oId "ENSCGRT00001024476.1"; nearest_ref "ENSCGRT00001024476.1"; class_code "="; tss_id "TSS14577"; p_id "P9877";
LT883669v1	Cufflinks	exon	26403081	26403190	.	-	.	gene_id "XLOC_011100"; transcript_id "TCONS_00019739"; exon_number "21"; gene_name "ENSCGRG00001019411.1"; oId "ENSCGRT00001024482.1"; nearest_ref "ENSCGRT00001024482.1"; class_code "="; tss_id "TSS14577"; p_id "P9876";
LT883669v1	Cufflinks	exon	26405995	26406092	.	-	.	gene_id "XLOC_011100"; transcript_id "TCONS_00019737"; exon_number "37"; gene_name "ENSCGRG00001019411.1"; oId "CUFF.8734.2"; nearest_ref "ENSCGRT00001024476.1"; class_code "j"; tss_id "TSS14577";
LT883669v1	Cufflinks	exon	26405995	26406092	.	-	.	gene_id "XLOC_011100"; transcript_id "TCONS_00019736"; exon_number "40"; gene_name "ENSCGRG00001019411.1"; oId "CUFF.8734.1"; nearest_ref "ENSCGRT00001024476.1"; class_code "="; tss_id "TSS14577"; p_id "P9877";
LT883669v1	Cufflinks	exon	26405995	26406092	.	-	.	gene_id "XLOC_011100"; transcript_id "TCONS_00019738"; exon_number "40"; gene_name "ENSCGRG00001019411.1"; oId "ENSCGRT00001024476.1"; nearest_ref "ENSCGRT00001024476.1"; class_code "="; tss_id "TSS14577"; p_id "P9877";
LT883669v1	Cufflinks	exon	26405995	26406092	.	-	.	gene_id "XLOC_011100"; transcript_id "TCONS_00019739"; exon_number "22"; gene_name "ENSCGRG00001019411.1"; oId "ENSCGRT00001024482.1"; nearest_ref "ENSCGRT00001024482.1"; class_code "="; tss_id "TSS14577"; p_id "P9876";
LT883669v1	Cufflinks	exon	26408708	26408940	.	-	.	gene_id "XLOC_011100"; transcript_id "TCONS_00019737"; exon_number "38"; gene_name "ENSCGRG00001019411.1"; oId "CUFF.8734.2"; nearest_ref "ENSCGRT00001024476.1"; class_code "j"; tss_id "TSS14577";
LT883669v1	Cufflinks	exon	26408708	26408940	.	-	.	gene_id "XLOC_011100"; transcript_id "TCONS_00019736"; exon_number "41"; gene_name "ENSCGRG00001019411.1"; oId "CUFF.8734.1"; nearest_ref "ENSCGRT00001024476.1"; class_code "="; tss_id "TSS14577"; p_id "P9877";
LT883669v1	Cufflinks	exon	26408708	26408940	.	-	.	gene_id "XLOC_011100"; transcript_id "TCONS_00019738"; exon_number "41"; gene_name "ENSCGRG00001019411.1"; oId "ENSCGRT00001024476.1"; nearest_ref "ENSCGRT00001024476.1"; class_code "="; tss_id "TSS14577"; p_id "P9877";
LT883669v1	Cufflinks	exon	26408708	26408940	.	-	.	gene_id "XLOC_011100"; transcript_id "TCONS_00019739"; exon_number "23"; gene_name "ENSCGRG00001019411.1"; oId "ENSCGRT00001024482.1"; nearest_ref "ENSCGRT00001024482.1"; class_code "="; tss_id "TSS14577"; p_id "P9876";
LT883669v1	Cufflinks	exon	26425943	26426017	.	-	.	gene_id "XLOC_011100"; transcript_id "TCONS_00019737"; exon_number "39"; gene_name "ENSCGRG00001019411.1"; oId "CUFF.8734.2"; nearest_ref "ENSCGRT00001024476.1"; class_code "j"; tss_id "TSS14577";
LT883669v1	Cufflinks	exon	26425943	26426017	.	-	.	gene_id "XLOC_011100"; transcript_id "TCONS_00019736"; exon_number "42"; gene_name "ENSCGRG00001019411.1"; oId "CUFF.8734.1"; nearest_ref "ENSCGRT00001024476.1"; class_code "="; tss_id "TSS14577"; p_id "P9877";
LT883669v1	Cufflinks	exon	26425943	26426017	.	-	.	gene_id "XLOC_011100"; transcript_id "TCONS_00019738"; exon_number "42"; gene_name "ENSCGRG00001019411.1"; oId "ENSCGRT00001024476.1"; nearest_ref "ENSCGRT00001024476.1"; class_code "="; tss_id "TSS14577"; p_id "P9877";
LT883669v1	Cufflinks	exon	26425943	26426017	.	-	.	gene_id "XLOC_011100"; transcript_id "TCONS_00019739"; exon_number "24"; gene_name "ENSCGRG00001019411.1"; oId "ENSCGRT00001024482.1"; nearest_ref "ENSCGRT00001024482.1"; class_code "="; tss_id "TSS14577"; p_id "P9876";
LT883669v1	Cufflinks	exon	26429117	26429338	.	-	.	gene_id "XLOC_011101"; transcript_id "TCONS_00019740"; exon_number "1"; gene_name "ENSCGRG00001018561.1"; oId "CUFF.8748.1"; nearest_ref "ENSCGRT00001023258.1"; class_code "j"; tss_id "TSS14578";
LT883669v1	Cufflinks	exon	26429165	26429338	.	-	.	gene_id "XLOC_011101"; transcript_id "TCONS_00019741"; exon_number "1"; gene_name "ENSCGRG00001018561.1"; oId "ENSCGRT00001023258.1"; nearest_ref "ENSCGRT00001023258.1"; class_code "="; tss_id "TSS14579"; p_id "P9878";
LT883669v1	Cufflinks	exon	26430909	26430951	.	-	.	gene_id "XLOC_011101"; transcript_id "TCONS_00019740"; exon_number "2"; gene_name "ENSCGRG00001018561.1"; oId "CUFF.8748.1"; nearest_ref "ENSCGRT00001023258.1"; class_code "j"; tss_id "TSS14578";
LT883669v1	Cufflinks	exon	26430909	26431014	.	-	.	gene_id "XLOC_011101"; transcript_id "TCONS_00019741"; exon_number "2"; gene_name "ENSCGRG00001018561.1"; oId "ENSCGRT00001023258.1"; nearest_ref "ENSCGRT00001023258.1"; class_code "="; tss_id "TSS14579"; p_id "P9878";
LT883669v1	Cufflinks	exon	26434957	26435108	.	-	.	gene_id "XLOC_011101"; transcript_id "TCONS_00019741"; exon_number "3"; gene_name "ENSCGRG00001018561.1"; oId "ENSCGRT00001023258.1"; nearest_ref "ENSCGRT00001023258.1"; class_code "="; tss_id "TSS14579"; p_id "P9878";
LT883669v1	Cufflinks	exon	26436264	26436417	.	-	.	gene_id "XLOC_011101"; transcript_id "TCONS_00019741"; exon_number "4"; gene_name "ENSCGRG00001018561.1"; oId "ENSCGRT00001023258.1"; nearest_ref "ENSCGRT00001023258.1"; class_code "="; tss_id "TSS14579"; p_id "P9878";
LT883669v1	Cufflinks	exon	26436536	26436692	.	-	.	gene_id "XLOC_011101"; transcript_id "TCONS_00019741"; exon_number "5"; gene_name "ENSCGRG00001018561.1"; oId "ENSCGRT00001023258.1"; nearest_ref "ENSCGRT00001023258.1"; class_code "="; tss_id "TSS14579"; p_id "P9878";
LT883669v1	Cufflinks	exon	26439377	26439527	.	-	.	gene_id "XLOC_011101"; transcript_id "TCONS_00019741"; exon_number "6"; gene_name "ENSCGRG00001018561.1"; oId "ENSCGRT00001023258.1"; nearest_ref "ENSCGRT00001023258.1"; class_code "="; tss_id "TSS14579"; p_id "P9878";
LT883669v1	Cufflinks	exon	26443375	26443518	.	-	.	gene_id "XLOC_011101"; transcript_id "TCONS_00019741"; exon_number "7"; gene_name "ENSCGRG00001018561.1"; oId "ENSCGRT00001023258.1"; nearest_ref "ENSCGRT00001023258.1"; class_code "="; tss_id "TSS14579"; p_id "P9878";
LT883669v1	Cufflinks	exon	26444966	26445166	.	-	.	gene_id "XLOC_011101"; transcript_id "TCONS_00019741"; exon_number "8"; gene_name "ENSCGRG00001018561.1"; oId "ENSCGRT00001023258.1"; nearest_ref "ENSCGRT00001023258.1"; class_code "="; tss_id "TSS14579"; p_id "P9878";
LT883669v1	Cufflinks	exon	26446743	26446877	.	-	.	gene_id "XLOC_011101"; transcript_id "TCONS_00019741"; exon_number "9"; gene_name "ENSCGRG00001018561.1"; oId "ENSCGRT00001023258.1"; nearest_ref "ENSCGRT00001023258.1"; class_code "="; tss_id "TSS14579"; p_id "P9878";
LT883669v1	Cufflinks	exon	26447946	26448178	.	-	.	gene_id "XLOC_011101"; transcript_id "TCONS_00019741"; exon_number "10"; gene_name "ENSCGRG00001018561.1"; oId "ENSCGRT00001023258.1"; nearest_ref "ENSCGRT00001023258.1"; class_code "="; tss_id "TSS14579"; p_id "P9878";
LT883669v1	Cufflinks	exon	26449082	26449179	.	-	.	gene_id "XLOC_011101"; transcript_id "TCONS_00019741"; exon_number "11"; gene_name "ENSCGRG00001018561.1"; oId "ENSCGRT00001023258.1"; nearest_ref "ENSCGRT00001023258.1"; class_code "="; tss_id "TSS14579"; p_id "P9878";
LT883669v1	Cufflinks	exon	26449900	26450066	.	-	.	gene_id "XLOC_011102"; transcript_id "TCONS_00019742"; exon_number "1"; gene_name "ENSCGRG00001004510.1"; oId "ENSCGRT00001005355.1"; nearest_ref "ENSCGRT00001005355.1"; class_code "="; tss_id "TSS14581";
LT883669v1	Cufflinks	exon	26452721	26452863	.	-	.	gene_id "XLOC_011101"; transcript_id "TCONS_00019741"; exon_number "12"; gene_name "ENSCGRG00001018561.1"; oId "ENSCGRT00001023258.1"; nearest_ref "ENSCGRT00001023258.1"; class_code "="; tss_id "TSS14579"; p_id "P9878";
LT883669v1	Cufflinks	exon	26456712	26456891	.	-	.	gene_id "XLOC_011101"; transcript_id "TCONS_00019741"; exon_number "13"; gene_name "ENSCGRG00001018561.1"; oId "ENSCGRT00001023258.1"; nearest_ref "ENSCGRT00001023258.1"; class_code "="; tss_id "TSS14579"; p_id "P9878";
LT883669v1	Cufflinks	exon	26459660	26459819	.	-	.	gene_id "XLOC_011101"; transcript_id "TCONS_00019741"; exon_number "14"; gene_name "ENSCGRG00001018561.1"; oId "ENSCGRT00001023258.1"; nearest_ref "ENSCGRT00001023258.1"; class_code "="; tss_id "TSS14579"; p_id "P9878";
LT883669v1	Cufflinks	exon	26461415	26461594	.	-	.	gene_id "XLOC_011101"; transcript_id "TCONS_00019741"; exon_number "15"; gene_name "ENSCGRG00001018561.1"; oId "ENSCGRT00001023258.1"; nearest_ref "ENSCGRT00001023258.1"; class_code "="; tss_id "TSS14579"; p_id "P9878";
LT883669v1	Cufflinks	exon	26462334	26462511	.	-	.	gene_id "XLOC_011101"; transcript_id "TCONS_00019741"; exon_number "16"; gene_name "ENSCGRG00001018561.1"; oId "ENSCGRT00001023258.1"; nearest_ref "ENSCGRT00001023258.1"; class_code "="; tss_id "TSS14579"; p_id "P9878";
LT883669v1	Cufflinks	exon	26462737	26462828	.	-	.	gene_id "XLOC_011101"; transcript_id "TCONS_00019741"; exon_number "17"; gene_name "ENSCGRG00001018561.1"; oId "ENSCGRT00001023258.1"; nearest_ref "ENSCGRT00001023258.1"; class_code "="; tss_id "TSS14579"; p_id "P9878";
LT883669v1	Cufflinks	exon	26468177	26468268	.	-	.	gene_id "XLOC_011101"; transcript_id "TCONS_00019741"; exon_number "18"; gene_name "ENSCGRG00001018561.1"; oId "ENSCGRT00001023258.1"; nearest_ref "ENSCGRT00001023258.1"; class_code "="; tss_id "TSS14579"; p_id "P9878";
LT883669v1	Cufflinks	exon	26469024	26469188	.	-	.	gene_id "XLOC_011101"; transcript_id "TCONS_00019741"; exon_number "19"; gene_name "ENSCGRG00001018561.1"; oId "ENSCGRT00001023258.1"; nearest_ref "ENSCGRT00001023258.1"; class_code "="; tss_id "TSS14579"; p_id "P9878";
LT883669v1	Cufflinks	exon	26470814	26470992	.	-	.	gene_id "XLOC_011101"; transcript_id "TCONS_00019741"; exon_number "20"; gene_name "ENSCGRG00001018561.1"; oId "ENSCGRT00001023258.1"; nearest_ref "ENSCGRT00001023258.1"; class_code "="; tss_id "TSS14579"; p_id "P9878";
LT883669v1	Cufflinks	exon	26473570	26473762	.	-	.	gene_id "XLOC_011101"; transcript_id "TCONS_00019741"; exon_number "21"; gene_name "ENSCGRG00001018561.1"; oId "ENSCGRT00001023258.1"; nearest_ref "ENSCGRT00001023258.1"; class_code "="; tss_id "TSS14579"; p_id "P9878";
LT883669v1	Cufflinks	exon	26474953	26475090	.	-	.	gene_id "XLOC_011101"; transcript_id "TCONS_00019741"; exon_number "22"; gene_name "ENSCGRG00001018561.1"; oId "ENSCGRT00001023258.1"; nearest_ref "ENSCGRT00001023258.1"; class_code "="; tss_id "TSS14579"; p_id "P9878";
LT883669v1	Cufflinks	exon	26476476	26476596	.	-	.	gene_id "XLOC_011101"; transcript_id "TCONS_00019741"; exon_number "23"; gene_name "ENSCGRG00001018561.1"; oId "ENSCGRT00001023258.1"; nearest_ref "ENSCGRT00001023258.1"; class_code "="; tss_id "TSS14579"; p_id "P9878";
LT883669v1	Cufflinks	exon	26477696	26477811	.	-	.	gene_id "XLOC_011101"; transcript_id "TCONS_00019741"; exon_number "24"; gene_name "ENSCGRG00001018561.1"; oId "ENSCGRT00001023258.1"; nearest_ref "ENSCGRT00001023258.1"; class_code "="; tss_id "TSS14579"; p_id "P9878";
LT883669v1	Cufflinks	exon	26482138	26482251	.	-	.	gene_id "XLOC_011101"; transcript_id "TCONS_00019741"; exon_number "25"; gene_name "ENSCGRG00001018561.1"; oId "ENSCGRT00001023258.1"; nearest_ref "ENSCGRT00001023258.1"; class_code "="; tss_id "TSS14579"; p_id "P9878";
LT883669v1	Cufflinks	exon	26483494	26483700	.	-	.	gene_id "XLOC_011101"; transcript_id "TCONS_00019741"; exon_number "26"; gene_name "ENSCGRG00001018561.1"; oId "ENSCGRT00001023258.1"; nearest_ref "ENSCGRT00001023258.1"; class_code "="; tss_id "TSS14579"; p_id "P9878";
LT883669v1	Cufflinks	exon	26488188	26488313	.	-	.	gene_id "XLOC_011101"; transcript_id "TCONS_00019741"; exon_number "27"; gene_name "ENSCGRG00001018561.1"; oId "ENSCGRT00001023258.1"; nearest_ref "ENSCGRT00001023258.1"; class_code "="; tss_id "TSS14579"; p_id "P9878";
LT883669v1	Cufflinks	exon	26489334	26489427	.	-	.	gene_id "XLOC_011101"; transcript_id "TCONS_00019741"; exon_number "28"; gene_name "ENSCGRG00001018561.1"; oId "ENSCGRT00001023258.1"; nearest_ref "ENSCGRT00001023258.1"; class_code "="; tss_id "TSS14579"; p_id "P9878";
LT883669v1	Cufflinks	exon	26490889	26491032	.	-	.	gene_id "XLOC_011101"; transcript_id "TCONS_00019741"; exon_number "29"; gene_name "ENSCGRG00001018561.1"; oId "ENSCGRT00001023258.1"; nearest_ref "ENSCGRT00001023258.1"; class_code "="; tss_id "TSS14579"; p_id "P9878";
LT883669v1	Cufflinks	exon	26494372	26494502	.	-	.	gene_id "XLOC_011101"; transcript_id "TCONS_00019741"; exon_number "30"; gene_name "ENSCGRG00001018561.1"; oId "ENSCGRT00001023258.1"; nearest_ref "ENSCGRT00001023258.1"; class_code "="; tss_id "TSS14579"; p_id "P9878";
LT883669v1	Cufflinks	exon	26496438	26496530	.	-	.	gene_id "XLOC_011101"; transcript_id "TCONS_00019741"; exon_number "31"; gene_name "ENSCGRG00001018561.1"; oId "ENSCGRT00001023258.1"; nearest_ref "ENSCGRT00001023258.1"; class_code "="; tss_id "TSS14579"; p_id "P9878";
LT883669v1	Cufflinks	exon	26499305	26499490	.	-	.	gene_id "XLOC_011101"; transcript_id "TCONS_00019741"; exon_number "32"; gene_name "ENSCGRG00001018561.1"; oId "ENSCGRT00001023258.1"; nearest_ref "ENSCGRT00001023258.1"; class_code "="; tss_id "TSS14579"; p_id "P9878";
LT883669v1	Cufflinks	exon	26501321	26501515	.	-	.	gene_id "XLOC_011101"; transcript_id "TCONS_00019741"; exon_number "33"; gene_name "ENSCGRG00001018561.1"; oId "ENSCGRT00001023258.1"; nearest_ref "ENSCGRT00001023258.1"; class_code "="; tss_id "TSS14579"; p_id "P9878";
LT883669v1	Cufflinks	exon	26503012	26503182	.	-	.	gene_id "XLOC_011101"; transcript_id "TCONS_00019741"; exon_number "34"; gene_name "ENSCGRG00001018561.1"; oId "ENSCGRT00001023258.1"; nearest_ref "ENSCGRT00001023258.1"; class_code "="; tss_id "TSS14579"; p_id "P9878";
LT883669v1	Cufflinks	exon	26503928	26504099	.	-	.	gene_id "XLOC_011101"; transcript_id "TCONS_00019741"; exon_number "35"; gene_name "ENSCGRG00001018561.1"; oId "ENSCGRT00001023258.1"; nearest_ref "ENSCGRT00001023258.1"; class_code "="; tss_id "TSS14579"; p_id "P9878";
LT883669v1	Cufflinks	exon	26504370	26504470	.	-	.	gene_id "XLOC_011101"; transcript_id "TCONS_00019741"; exon_number "36"; gene_name "ENSCGRG00001018561.1"; oId "ENSCGRT00001023258.1"; nearest_ref "ENSCGRT00001023258.1"; class_code "="; tss_id "TSS14579"; p_id "P9878";
LT883669v1	Cufflinks	exon	26504561	26504751	.	-	.	gene_id "XLOC_011101"; transcript_id "TCONS_00019741"; exon_number "37"; gene_name "ENSCGRG00001018561.1"; oId "ENSCGRT00001023258.1"; nearest_ref "ENSCGRT00001023258.1"; class_code "="; tss_id "TSS14579"; p_id "P9878";
LT883669v1	Cufflinks	exon	26505422	26505678	.	-	.	gene_id "XLOC_011101"; transcript_id "TCONS_00019741"; exon_number "38"; gene_name "ENSCGRG00001018561.1"; oId "ENSCGRT00001023258.1"; nearest_ref "ENSCGRT00001023258.1"; class_code "="; tss_id "TSS14579"; p_id "P9878";
LT883669v1	Cufflinks	exon	26505907	26506099	.	-	.	gene_id "XLOC_011101"; transcript_id "TCONS_00019741"; exon_number "39"; gene_name "ENSCGRG00001018561.1"; oId "ENSCGRT00001023258.1"; nearest_ref "ENSCGRT00001023258.1"; class_code "="; tss_id "TSS14579"; p_id "P9878";
LT883669v1	Cufflinks	exon	26508506	26508658	.	-	.	gene_id "XLOC_011101"; transcript_id "TCONS_00019741"; exon_number "40"; gene_name "ENSCGRG00001018561.1"; oId "ENSCGRT00001023258.1"; nearest_ref "ENSCGRT00001023258.1"; class_code "="; tss_id "TSS14579"; p_id "P9878";
LT883669v1	Cufflinks	exon	26509677	26509867	.	-	.	gene_id "XLOC_011101"; transcript_id "TCONS_00019741"; exon_number "41"; gene_name "ENSCGRG00001018561.1"; oId "ENSCGRT00001023258.1"; nearest_ref "ENSCGRT00001023258.1"; class_code "="; tss_id "TSS14579"; p_id "P9878";
LT883669v1	Cufflinks	exon	26511862	26511978	.	-	.	gene_id "XLOC_011101"; transcript_id "TCONS_00019741"; exon_number "42"; gene_name "ENSCGRG00001018561.1"; oId "ENSCGRT00001023258.1"; nearest_ref "ENSCGRT00001023258.1"; class_code "="; tss_id "TSS14579"; p_id "P9878";
LT883669v1	Cufflinks	exon	26512321	26512914	.	-	.	gene_id "XLOC_011101"; transcript_id "TCONS_00019743"; exon_number "1"; gene_name "ENSCGRG00001018561.1"; oId "CUFF.8748.3"; nearest_ref "ENSCGRT00001023258.1"; class_code "j"; tss_id "TSS14580";
LT883669v1	Cufflinks	exon	26512736	26512914	.	-	.	gene_id "XLOC_011101"; transcript_id "TCONS_00019741"; exon_number "43"; gene_name "ENSCGRG00001018561.1"; oId "ENSCGRT00001023258.1"; nearest_ref "ENSCGRT00001023258.1"; class_code "="; tss_id "TSS14579"; p_id "P9878";
LT883669v1	Cufflinks	exon	26513663	26514540	.	-	.	gene_id "XLOC_011101"; transcript_id "TCONS_00019741"; exon_number "44"; gene_name "ENSCGRG00001018561.1"; oId "ENSCGRT00001023258.1"; nearest_ref "ENSCGRT00001023258.1"; class_code "="; tss_id "TSS14579"; p_id "P9878";
LT883669v1	Cufflinks	exon	26513663	26514540	.	-	.	gene_id "XLOC_011101"; transcript_id "TCONS_00019743"; exon_number "2"; gene_name "ENSCGRG00001018561.1"; oId "CUFF.8748.3"; nearest_ref "ENSCGRT00001023258.1"; class_code "j"; tss_id "TSS14580";
LT883669v1	Cufflinks	exon	26516312	26516461	.	-	.	gene_id "XLOC_011101"; transcript_id "TCONS_00019741"; exon_number "45"; gene_name "ENSCGRG00001018561.1"; oId "ENSCGRT00001023258.1"; nearest_ref "ENSCGRT00001023258.1"; class_code "="; tss_id "TSS14579"; p_id "P9878";
LT883669v1	Cufflinks	exon	26516312	26516461	.	-	.	gene_id "XLOC_011101"; transcript_id "TCONS_00019743"; exon_number "3"; gene_name "ENSCGRG00001018561.1"; oId "CUFF.8748.3"; nearest_ref "ENSCGRT00001023258.1"; class_code "j"; tss_id "TSS14580";
LT883669v1	Cufflinks	exon	26517721	26517812	.	-	.	gene_id "XLOC_011101"; transcript_id "TCONS_00019741"; exon_number "46"; gene_name "ENSCGRG00001018561.1"; oId "ENSCGRT00001023258.1"; nearest_ref "ENSCGRT00001023258.1"; class_code "="; tss_id "TSS14579"; p_id "P9878";
LT883669v1	Cufflinks	exon	26517721	26517812	.	-	.	gene_id "XLOC_011101"; transcript_id "TCONS_00019743"; exon_number "4"; gene_name "ENSCGRG00001018561.1"; oId "CUFF.8748.3"; nearest_ref "ENSCGRT00001023258.1"; class_code "j"; tss_id "TSS14580";
LT883669v1	Cufflinks	exon	26522815	26522873	.	-	.	gene_id "XLOC_011101"; transcript_id "TCONS_00019741"; exon_number "47"; gene_name "ENSCGRG00001018561.1"; oId "ENSCGRT00001023258.1"; nearest_ref "ENSCGRT00001023258.1"; class_code "="; tss_id "TSS14579"; p_id "P9878";
LT883669v1	Cufflinks	exon	26522815	26522974	.	-	.	gene_id "XLOC_011101"; transcript_id "TCONS_00019743"; exon_number "5"; gene_name "ENSCGRG00001018561.1"; oId "CUFF.8748.3"; nearest_ref "ENSCGRT00001023258.1"; class_code "j"; tss_id "TSS14580";
LT883669v1	Cufflinks	exon	26590011	26590080	.	+	.	gene_id "XLOC_010525"; transcript_id "TCONS_00018585"; exon_number "1"; gene_name "ENSCGRG00001019620.1"; oId "ENSCGRT00001024724.1"; nearest_ref "ENSCGRT00001024724.1"; class_code "="; tss_id "TSS13759"; p_id "P9296";
LT883669v1	Cufflinks	exon	26595989	26596152	.	+	.	gene_id "XLOC_010525"; transcript_id "TCONS_00018585"; exon_number "2"; gene_name "ENSCGRG00001019620.1"; oId "ENSCGRT00001024724.1"; nearest_ref "ENSCGRT00001024724.1"; class_code "="; tss_id "TSS13759"; p_id "P9296";
LT883669v1	Cufflinks	exon	26597471	26597600	.	+	.	gene_id "XLOC_010525"; transcript_id "TCONS_00018585"; exon_number "3"; gene_name "ENSCGRG00001019620.1"; oId "ENSCGRT00001024724.1"; nearest_ref "ENSCGRT00001024724.1"; class_code "="; tss_id "TSS13759"; p_id "P9296";
LT883669v1	Cufflinks	exon	26599079	26599211	.	+	.	gene_id "XLOC_010525"; transcript_id "TCONS_00018585"; exon_number "4"; gene_name "ENSCGRG00001019620.1"; oId "ENSCGRT00001024724.1"; nearest_ref "ENSCGRT00001024724.1"; class_code "="; tss_id "TSS13759"; p_id "P9296";
LT883669v1	Cufflinks	exon	26600727	26600808	.	+	.	gene_id "XLOC_010525"; transcript_id "TCONS_00018585"; exon_number "5"; gene_name "ENSCGRG00001019620.1"; oId "ENSCGRT00001024724.1"; nearest_ref "ENSCGRT00001024724.1"; class_code "="; tss_id "TSS13759"; p_id "P9296";
LT883669v1	Cufflinks	exon	26606152	26606317	.	+	.	gene_id "XLOC_010525"; transcript_id "TCONS_00018585"; exon_number "6"; gene_name "ENSCGRG00001019620.1"; oId "ENSCGRT00001024724.1"; nearest_ref "ENSCGRT00001024724.1"; class_code "="; tss_id "TSS13759"; p_id "P9296";
LT883669v1	Cufflinks	exon	26606398	26606540	.	+	.	gene_id "XLOC_010525"; transcript_id "TCONS_00018585"; exon_number "7"; gene_name "ENSCGRG00001019620.1"; oId "ENSCGRT00001024724.1"; nearest_ref "ENSCGRT00001024724.1"; class_code "="; tss_id "TSS13759"; p_id "P9296";
LT883669v1	Cufflinks	exon	26608655	26608750	.	+	.	gene_id "XLOC_010525"; transcript_id "TCONS_00018585"; exon_number "8"; gene_name "ENSCGRG00001019620.1"; oId "ENSCGRT00001024724.1"; nearest_ref "ENSCGRT00001024724.1"; class_code "="; tss_id "TSS13759"; p_id "P9296";
LT883669v1	Cufflinks	exon	26609459	26609654	.	+	.	gene_id "XLOC_010525"; transcript_id "TCONS_00018585"; exon_number "9"; gene_name "ENSCGRG00001019620.1"; oId "ENSCGRT00001024724.1"; nearest_ref "ENSCGRT00001024724.1"; class_code "="; tss_id "TSS13759"; p_id "P9296";
LT883669v1	Cufflinks	exon	26614066	26614144	.	+	.	gene_id "XLOC_010525"; transcript_id "TCONS_00018585"; exon_number "10"; gene_name "ENSCGRG00001019620.1"; oId "ENSCGRT00001024724.1"; nearest_ref "ENSCGRT00001024724.1"; class_code "="; tss_id "TSS13759"; p_id "P9296";
LT883669v1	Cufflinks	exon	26618186	26618300	.	+	.	gene_id "XLOC_010525"; transcript_id "TCONS_00018585"; exon_number "11"; gene_name "ENSCGRG00001019620.1"; oId "ENSCGRT00001024724.1"; nearest_ref "ENSCGRT00001024724.1"; class_code "="; tss_id "TSS13759"; p_id "P9296";
LT883669v1	Cufflinks	exon	26621921	26622054	.	+	.	gene_id "XLOC_010525"; transcript_id "TCONS_00018585"; exon_number "12"; gene_name "ENSCGRG00001019620.1"; oId "ENSCGRT00001024724.1"; nearest_ref "ENSCGRT00001024724.1"; class_code "="; tss_id "TSS13759"; p_id "P9296";
LT883669v1	Cufflinks	exon	26622552	26622675	.	+	.	gene_id "XLOC_010525"; transcript_id "TCONS_00018585"; exon_number "13"; gene_name "ENSCGRG00001019620.1"; oId "ENSCGRT00001024724.1"; nearest_ref "ENSCGRT00001024724.1"; class_code "="; tss_id "TSS13759"; p_id "P9296";
LT883669v1	Cufflinks	exon	26627480	26627604	.	+	.	gene_id "XLOC_010525"; transcript_id "TCONS_00018585"; exon_number "14"; gene_name "ENSCGRG00001019620.1"; oId "ENSCGRT00001024724.1"; nearest_ref "ENSCGRT00001024724.1"; class_code "="; tss_id "TSS13759"; p_id "P9296";
LT883669v1	Cufflinks	exon	26627845	26627980	.	+	.	gene_id "XLOC_010525"; transcript_id "TCONS_00018585"; exon_number "15"; gene_name "ENSCGRG00001019620.1"; oId "ENSCGRT00001024724.1"; nearest_ref "ENSCGRT00001024724.1"; class_code "="; tss_id "TSS13759"; p_id "P9296";
LT883669v1	Cufflinks	exon	26633283	26633502	.	+	.	gene_id "XLOC_010526"; transcript_id "TCONS_00018587"; exon_number "1"; gene_name "ENSCGRG00001008354.1"; oId "ENSCGRT00001009757.1"; nearest_ref "ENSCGRT00001009757.1"; class_code "="; tss_id "TSS13760"; p_id "P9298";
LT883669v1	Cufflinks	exon	26633283	26633502	.	+	.	gene_id "XLOC_010526"; transcript_id "TCONS_00018586"; exon_number "1"; gene_name "ENSCGRG00001008354.1"; oId "ENSCGRT00001009753.1"; nearest_ref "ENSCGRT00001009753.1"; class_code "="; tss_id "TSS13760"; p_id "P9297";
LT883669v1	Cufflinks	exon	26642824	26642978	.	+	.	gene_id "XLOC_010526"; transcript_id "TCONS_00018587"; exon_number "2"; gene_name "ENSCGRG00001008354.1"; oId "ENSCGRT00001009757.1"; nearest_ref "ENSCGRT00001009757.1"; class_code "="; tss_id "TSS13760"; p_id "P9298";
LT883669v1	Cufflinks	exon	26642824	26642978	.	+	.	gene_id "XLOC_010526"; transcript_id "TCONS_00018586"; exon_number "2"; gene_name "ENSCGRG00001008354.1"; oId "ENSCGRT00001009753.1"; nearest_ref "ENSCGRT00001009753.1"; class_code "="; tss_id "TSS13760"; p_id "P9297";
LT883669v1	Cufflinks	exon	26649517	26649618	.	+	.	gene_id "XLOC_010526"; transcript_id "TCONS_00018586"; exon_number "3"; gene_name "ENSCGRG00001008354.1"; oId "ENSCGRT00001009753.1"; nearest_ref "ENSCGRT00001009753.1"; class_code "="; tss_id "TSS13760"; p_id "P9297";
LT883669v1	Cufflinks	exon	26654183	26654385	.	+	.	gene_id "XLOC_010526"; transcript_id "TCONS_00018587"; exon_number "3"; gene_name "ENSCGRG00001008354.1"; oId "ENSCGRT00001009757.1"; nearest_ref "ENSCGRT00001009757.1"; class_code "="; tss_id "TSS13760"; p_id "P9298";
LT883669v1	Cufflinks	exon	26654183	26654385	.	+	.	gene_id "XLOC_010526"; transcript_id "TCONS_00018586"; exon_number "4"; gene_name "ENSCGRG00001008354.1"; oId "ENSCGRT00001009753.1"; nearest_ref "ENSCGRT00001009753.1"; class_code "="; tss_id "TSS13760"; p_id "P9297";
LT883669v1	Cufflinks	exon	26660670	26660801	.	+	.	gene_id "XLOC_010526"; transcript_id "TCONS_00018587"; exon_number "4"; gene_name "ENSCGRG00001008354.1"; oId "ENSCGRT00001009757.1"; nearest_ref "ENSCGRT00001009757.1"; class_code "="; tss_id "TSS13760"; p_id "P9298";
LT883669v1	Cufflinks	exon	26660670	26660801	.	+	.	gene_id "XLOC_010526"; transcript_id "TCONS_00018586"; exon_number "5"; gene_name "ENSCGRG00001008354.1"; oId "ENSCGRT00001009753.1"; nearest_ref "ENSCGRT00001009753.1"; class_code "="; tss_id "TSS13760"; p_id "P9297";
LT883669v1	Cufflinks	exon	26662970	26663165	.	+	.	gene_id "XLOC_010526"; transcript_id "TCONS_00018587"; exon_number "5"; gene_name "ENSCGRG00001008354.1"; oId "ENSCGRT00001009757.1"; nearest_ref "ENSCGRT00001009757.1"; class_code "="; tss_id "TSS13760"; p_id "P9298";
LT883669v1	Cufflinks	exon	26662970	26663165	.	+	.	gene_id "XLOC_010526"; transcript_id "TCONS_00018586"; exon_number "6"; gene_name "ENSCGRG00001008354.1"; oId "ENSCGRT00001009753.1"; nearest_ref "ENSCGRT00001009753.1"; class_code "="; tss_id "TSS13760"; p_id "P9297";
LT883669v1	Cufflinks	exon	26666010	26666346	.	+	.	gene_id "XLOC_010526"; transcript_id "TCONS_00018587"; exon_number "6"; gene_name "ENSCGRG00001008354.1"; oId "ENSCGRT00001009757.1"; nearest_ref "ENSCGRT00001009757.1"; class_code "="; tss_id "TSS13760"; p_id "P9298";
LT883669v1	Cufflinks	exon	26666010	26666346	.	+	.	gene_id "XLOC_010526"; transcript_id "TCONS_00018586"; exon_number "7"; gene_name "ENSCGRG00001008354.1"; oId "ENSCGRT00001009753.1"; nearest_ref "ENSCGRT00001009753.1"; class_code "="; tss_id "TSS13760"; p_id "P9297";
LT883669v1	Cufflinks	exon	26673265	26673404	.	+	.	gene_id "XLOC_010526"; transcript_id "TCONS_00018587"; exon_number "7"; gene_name "ENSCGRG00001008354.1"; oId "ENSCGRT00001009757.1"; nearest_ref "ENSCGRT00001009757.1"; class_code "="; tss_id "TSS13760"; p_id "P9298";
LT883669v1	Cufflinks	exon	26673265	26673404	.	+	.	gene_id "XLOC_010526"; transcript_id "TCONS_00018586"; exon_number "8"; gene_name "ENSCGRG00001008354.1"; oId "ENSCGRT00001009753.1"; nearest_ref "ENSCGRT00001009753.1"; class_code "="; tss_id "TSS13760"; p_id "P9297";
LT883669v1	Cufflinks	exon	26674991	26675134	.	+	.	gene_id "XLOC_010526"; transcript_id "TCONS_00018587"; exon_number "8"; gene_name "ENSCGRG00001008354.1"; oId "ENSCGRT00001009757.1"; nearest_ref "ENSCGRT00001009757.1"; class_code "="; tss_id "TSS13760"; p_id "P9298";
LT883669v1	Cufflinks	exon	26674991	26675134	.	+	.	gene_id "XLOC_010526"; transcript_id "TCONS_00018586"; exon_number "9"; gene_name "ENSCGRG00001008354.1"; oId "ENSCGRT00001009753.1"; nearest_ref "ENSCGRT00001009753.1"; class_code "="; tss_id "TSS13760"; p_id "P9297";
LT883669v1	Cufflinks	exon	26683311	26683486	.	+	.	gene_id "XLOC_010526"; transcript_id "TCONS_00018587"; exon_number "9"; gene_name "ENSCGRG00001008354.1"; oId "ENSCGRT00001009757.1"; nearest_ref "ENSCGRT00001009757.1"; class_code "="; tss_id "TSS13760"; p_id "P9298";
LT883669v1	Cufflinks	exon	26683311	26683486	.	+	.	gene_id "XLOC_010526"; transcript_id "TCONS_00018586"; exon_number "10"; gene_name "ENSCGRG00001008354.1"; oId "ENSCGRT00001009753.1"; nearest_ref "ENSCGRT00001009753.1"; class_code "="; tss_id "TSS13760"; p_id "P9297";
LT883669v1	Cufflinks	exon	26684802	26685003	.	+	.	gene_id "XLOC_010526"; transcript_id "TCONS_00018587"; exon_number "10"; gene_name "ENSCGRG00001008354.1"; oId "ENSCGRT00001009757.1"; nearest_ref "ENSCGRT00001009757.1"; class_code "="; tss_id "TSS13760"; p_id "P9298";
LT883669v1	Cufflinks	exon	26684802	26685003	.	+	.	gene_id "XLOC_010526"; transcript_id "TCONS_00018586"; exon_number "11"; gene_name "ENSCGRG00001008354.1"; oId "ENSCGRT00001009753.1"; nearest_ref "ENSCGRT00001009753.1"; class_code "="; tss_id "TSS13760"; p_id "P9297";
LT883669v1	Cufflinks	exon	26685278	26685472	.	+	.	gene_id "XLOC_010526"; transcript_id "TCONS_00018587"; exon_number "11"; gene_name "ENSCGRG00001008354.1"; oId "ENSCGRT00001009757.1"; nearest_ref "ENSCGRT00001009757.1"; class_code "="; tss_id "TSS13760"; p_id "P9298";
LT883669v1	Cufflinks	exon	26685278	26685472	.	+	.	gene_id "XLOC_010526"; transcript_id "TCONS_00018586"; exon_number "12"; gene_name "ENSCGRG00001008354.1"; oId "ENSCGRT00001009753.1"; nearest_ref "ENSCGRT00001009753.1"; class_code "="; tss_id "TSS13760"; p_id "P9297";
LT883669v1	Cufflinks	exon	26686326	26686335	.	-	.	gene_id "XLOC_011101"; transcript_id "TCONS_00019740"; exon_number "3"; gene_name "ENSCGRG00001018561.1"; oId "CUFF.8748.1"; nearest_ref "ENSCGRT00001023258.1"; class_code "j"; tss_id "TSS14578";
LT883669v1	Cufflinks	exon	26687042	26687269	.	+	.	gene_id "XLOC_010526"; transcript_id "TCONS_00018587"; exon_number "12"; gene_name "ENSCGRG00001008354.1"; oId "ENSCGRT00001009757.1"; nearest_ref "ENSCGRT00001009757.1"; class_code "="; tss_id "TSS13760"; p_id "P9298";
LT883669v1	Cufflinks	exon	26687042	26687269	.	+	.	gene_id "XLOC_010526"; transcript_id "TCONS_00018586"; exon_number "13"; gene_name "ENSCGRG00001008354.1"; oId "ENSCGRT00001009753.1"; nearest_ref "ENSCGRT00001009753.1"; class_code "="; tss_id "TSS13760"; p_id "P9297";
LT883669v1	Cufflinks	exon	26696641	26697380	.	-	.	gene_id "XLOC_011103"; transcript_id "TCONS_00019744"; exon_number "1"; gene_name "ENSCGRG00001024152.1"; oId "CUFF.8716.2"; nearest_ref "ENSCGRT00001031260.1"; class_code "j"; tss_id "TSS14582";
LT883669v1	Cufflinks	exon	26696641	26697380	.	-	.	gene_id "XLOC_011103"; transcript_id "TCONS_00019745"; exon_number "1"; gene_name "ENSCGRG00001024152.1"; oId "ENSCGRT00001031260.1"; nearest_ref "ENSCGRT00001031260.1"; class_code "="; tss_id "TSS14583"; p_id "P9879";
LT883669v1	Cufflinks	exon	26697558	26697725	.	-	.	gene_id "XLOC_011103"; transcript_id "TCONS_00019744"; exon_number "2"; gene_name "ENSCGRG00001024152.1"; oId "CUFF.8716.2"; nearest_ref "ENSCGRT00001031260.1"; class_code "j"; tss_id "TSS14582";
LT883669v1	Cufflinks	exon	26697558	26697725	.	-	.	gene_id "XLOC_011103"; transcript_id "TCONS_00019745"; exon_number "2"; gene_name "ENSCGRG00001024152.1"; oId "ENSCGRT00001031260.1"; nearest_ref "ENSCGRT00001031260.1"; class_code "="; tss_id "TSS14583"; p_id "P9879";
LT883669v1	Cufflinks	exon	26699289	26699372	.	-	.	gene_id "XLOC_011103"; transcript_id "TCONS_00019744"; exon_number "3"; gene_name "ENSCGRG00001024152.1"; oId "CUFF.8716.2"; nearest_ref "ENSCGRT00001031260.1"; class_code "j"; tss_id "TSS14582";
LT883669v1	Cufflinks	exon	26699289	26699372	.	-	.	gene_id "XLOC_011103"; transcript_id "TCONS_00019745"; exon_number "3"; gene_name "ENSCGRG00001024152.1"; oId "ENSCGRT00001031260.1"; nearest_ref "ENSCGRT00001031260.1"; class_code "="; tss_id "TSS14583"; p_id "P9879";
LT883669v1	Cufflinks	exon	26706179	26706333	.	-	.	gene_id "XLOC_011103"; transcript_id "TCONS_00019744"; exon_number "4"; gene_name "ENSCGRG00001024152.1"; oId "CUFF.8716.2"; nearest_ref "ENSCGRT00001031260.1"; class_code "j"; tss_id "TSS14582";
LT883669v1	Cufflinks	exon	26706179	26706333	.	-	.	gene_id "XLOC_011103"; transcript_id "TCONS_00019745"; exon_number "4"; gene_name "ENSCGRG00001024152.1"; oId "ENSCGRT00001031260.1"; nearest_ref "ENSCGRT00001031260.1"; class_code "="; tss_id "TSS14583"; p_id "P9879";
LT883669v1	Cufflinks	exon	26707764	26707807	.	-	.	gene_id "XLOC_011103"; transcript_id "TCONS_00019744"; exon_number "5"; gene_name "ENSCGRG00001024152.1"; oId "CUFF.8716.2"; nearest_ref "ENSCGRT00001031260.1"; class_code "j"; tss_id "TSS14582";
LT883669v1	Cufflinks	exon	26709469	26709605	.	-	.	gene_id "XLOC_011103"; transcript_id "TCONS_00019745"; exon_number "5"; gene_name "ENSCGRG00001024152.1"; oId "ENSCGRT00001031260.1"; nearest_ref "ENSCGRT00001031260.1"; class_code "="; tss_id "TSS14583"; p_id "P9879";
LT883669v1	Cufflinks	exon	26713129	26713253	.	-	.	gene_id "XLOC_011103"; transcript_id "TCONS_00019745"; exon_number "6"; gene_name "ENSCGRG00001024152.1"; oId "ENSCGRT00001031260.1"; nearest_ref "ENSCGRT00001031260.1"; class_code "="; tss_id "TSS14583"; p_id "P9879";
LT883669v1	Cufflinks	exon	26717807	26718062	.	-	.	gene_id "XLOC_011103"; transcript_id "TCONS_00019745"; exon_number "7"; gene_name "ENSCGRG00001024152.1"; oId "ENSCGRT00001031260.1"; nearest_ref "ENSCGRT00001031260.1"; class_code "="; tss_id "TSS14583"; p_id "P9879";
LT883669v1	Cufflinks	exon	26746461	26746569	.	-	.	gene_id "XLOC_011103"; transcript_id "TCONS_00019745"; exon_number "8"; gene_name "ENSCGRG00001024152.1"; oId "ENSCGRT00001031260.1"; nearest_ref "ENSCGRT00001031260.1"; class_code "="; tss_id "TSS14583"; p_id "P9879";
LT883669v1	Cufflinks	exon	26747371	26748055	.	-	.	gene_id "XLOC_011103"; transcript_id "TCONS_00019745"; exon_number "9"; gene_name "ENSCGRG00001024152.1"; oId "ENSCGRT00001031260.1"; nearest_ref "ENSCGRT00001031260.1"; class_code "="; tss_id "TSS14583"; p_id "P9879";
LT883669v1	Cufflinks	exon	26823253	26824386	.	-	.	gene_id "XLOC_011104"; transcript_id "TCONS_00019746"; exon_number "1"; gene_name "ENSCGRG00001011034.1"; oId "ENSCGRT00001012993.1"; nearest_ref "ENSCGRT00001012993.1"; class_code "="; tss_id "TSS14584"; p_id "P9880";
LT883669v1	Cufflinks	exon	26878658	26878848	.	+	.	gene_id "XLOC_010527"; transcript_id "TCONS_00018590"; exon_number "1"; gene_name "ENSCGRG00001019402.1"; oId "CUFF.8739.4"; nearest_ref "ENSCGRT00001024460.1"; class_code "j"; tss_id "TSS13761";
LT883669v1	Cufflinks	exon	26878658	26878848	.	+	.	gene_id "XLOC_010527"; transcript_id "TCONS_00018592"; exon_number "1"; gene_name "ENSCGRG00001019402.1"; oId "ENSCGRT00001024460.1"; nearest_ref "ENSCGRT00001024460.1"; class_code "="; tss_id "TSS13761"; p_id "P9300";
LT883669v1	Cufflinks	exon	26878658	26878848	.	+	.	gene_id "XLOC_010527"; transcript_id "TCONS_00018591"; exon_number "1"; gene_name "ENSCGRG00001019402.1"; oId "CUFF.8739.5"; nearest_ref "ENSCGRT00001024460.1"; class_code "j"; tss_id "TSS13761";
LT883669v1	Cufflinks	exon	26878658	26878848	.	+	.	gene_id "XLOC_010527"; transcript_id "TCONS_00018589"; exon_number "1"; gene_name "ENSCGRG00001019402.1"; oId "CUFF.8739.3"; nearest_ref "ENSCGRT00001024470.1"; class_code "="; tss_id "TSS13761"; p_id "P9301";
LT883669v1	Cufflinks	exon	26878658	26878848	.	+	.	gene_id "XLOC_010527"; transcript_id "TCONS_00018588"; exon_number "1"; gene_name "ENSCGRG00001019402.1"; oId "CUFF.8739.2"; nearest_ref "ENSCGRT00001024460.1"; class_code "j"; tss_id "TSS13761";
LT883669v1	Cufflinks	exon	26878804	26878848	.	+	.	gene_id "XLOC_010527"; transcript_id "TCONS_00018593"; exon_number "1"; gene_name "ENSCGRG00001019402.1"; oId "ENSCGRT00001024470.1"; nearest_ref "ENSCGRT00001024470.1"; class_code "="; tss_id "TSS13762"; p_id "P9301";
LT883669v1	Cufflinks	exon	26888011	26888055	.	+	.	gene_id "XLOC_010527"; transcript_id "TCONS_00018590"; exon_number "2"; gene_name "ENSCGRG00001019402.1"; oId "CUFF.8739.4"; nearest_ref "ENSCGRT00001024460.1"; class_code "j"; tss_id "TSS13761";
LT883669v1	Cufflinks	exon	26888011	26888055	.	+	.	gene_id "XLOC_010527"; transcript_id "TCONS_00018592"; exon_number "2"; gene_name "ENSCGRG00001019402.1"; oId "ENSCGRT00001024460.1"; nearest_ref "ENSCGRT00001024460.1"; class_code "="; tss_id "TSS13761"; p_id "P9300";
LT883669v1	Cufflinks	exon	26888011	26888055	.	+	.	gene_id "XLOC_010527"; transcript_id "TCONS_00018591"; exon_number "2"; gene_name "ENSCGRG00001019402.1"; oId "CUFF.8739.5"; nearest_ref "ENSCGRT00001024460.1"; class_code "j"; tss_id "TSS13761";
LT883669v1	Cufflinks	exon	26888011	26888055	.	+	.	gene_id "XLOC_010527"; transcript_id "TCONS_00018589"; exon_number "2"; gene_name "ENSCGRG00001019402.1"; oId "CUFF.8739.3"; nearest_ref "ENSCGRT00001024470.1"; class_code "="; tss_id "TSS13761"; p_id "P9301";
LT883669v1	Cufflinks	exon	26888011	26888055	.	+	.	gene_id "XLOC_010527"; transcript_id "TCONS_00018588"; exon_number "2"; gene_name "ENSCGRG00001019402.1"; oId "CUFF.8739.2"; nearest_ref "ENSCGRT00001024460.1"; class_code "j"; tss_id "TSS13761";
LT883669v1	Cufflinks	exon	26888011	26888055	.	+	.	gene_id "XLOC_010527"; transcript_id "TCONS_00018593"; exon_number "2"; gene_name "ENSCGRG00001019402.1"; oId "ENSCGRT00001024470.1"; nearest_ref "ENSCGRT00001024470.1"; class_code "="; tss_id "TSS13762"; p_id "P9301";
LT883669v1	Cufflinks	exon	26889812	26889982	.	+	.	gene_id "XLOC_010527"; transcript_id "TCONS_00018594"; exon_number "1"; gene_name "ENSCGRG00001019402.1"; oId "ENSCGRT00001024473.1"; nearest_ref "ENSCGRT00001024473.1"; class_code "="; tss_id "TSS13763"; p_id "P9299";
LT883669v1	Cufflinks	exon	26889851	26889982	.	+	.	gene_id "XLOC_010527"; transcript_id "TCONS_00018590"; exon_number "3"; gene_name "ENSCGRG00001019402.1"; oId "CUFF.8739.4"; nearest_ref "ENSCGRT00001024460.1"; class_code "j"; tss_id "TSS13761";
LT883669v1	Cufflinks	exon	26889851	26889982	.	+	.	gene_id "XLOC_010527"; transcript_id "TCONS_00018592"; exon_number "3"; gene_name "ENSCGRG00001019402.1"; oId "ENSCGRT00001024460.1"; nearest_ref "ENSCGRT00001024460.1"; class_code "="; tss_id "TSS13761"; p_id "P9300";
LT883669v1	Cufflinks	exon	26889851	26889982	.	+	.	gene_id "XLOC_010527"; transcript_id "TCONS_00018591"; exon_number "3"; gene_name "ENSCGRG00001019402.1"; oId "CUFF.8739.5"; nearest_ref "ENSCGRT00001024460.1"; class_code "j"; tss_id "TSS13761";
LT883669v1	Cufflinks	exon	26895871	26895969	.	+	.	gene_id "XLOC_010527"; transcript_id "TCONS_00018590"; exon_number "4"; gene_name "ENSCGRG00001019402.1"; oId "CUFF.8739.4"; nearest_ref "ENSCGRT00001024460.1"; class_code "j"; tss_id "TSS13761";
LT883669v1	Cufflinks	exon	26895871	26895969	.	+	.	gene_id "XLOC_010527"; transcript_id "TCONS_00018592"; exon_number "4"; gene_name "ENSCGRG00001019402.1"; oId "ENSCGRT00001024460.1"; nearest_ref "ENSCGRT00001024460.1"; class_code "="; tss_id "TSS13761"; p_id "P9300";
LT883669v1	Cufflinks	exon	26895871	26895969	.	+	.	gene_id "XLOC_010527"; transcript_id "TCONS_00018591"; exon_number "4"; gene_name "ENSCGRG00001019402.1"; oId "CUFF.8739.5"; nearest_ref "ENSCGRT00001024460.1"; class_code "j"; tss_id "TSS13761";
LT883669v1	Cufflinks	exon	26895871	26895969	.	+	.	gene_id "XLOC_010527"; transcript_id "TCONS_00018589"; exon_number "3"; gene_name "ENSCGRG00001019402.1"; oId "CUFF.8739.3"; nearest_ref "ENSCGRT00001024470.1"; class_code "="; tss_id "TSS13761"; p_id "P9301";
LT883669v1	Cufflinks	exon	26895871	26895969	.	+	.	gene_id "XLOC_010527"; transcript_id "TCONS_00018588"; exon_number "3"; gene_name "ENSCGRG00001019402.1"; oId "CUFF.8739.2"; nearest_ref "ENSCGRT00001024460.1"; class_code "j"; tss_id "TSS13761";
LT883669v1	Cufflinks	exon	26895871	26895969	.	+	.	gene_id "XLOC_010527"; transcript_id "TCONS_00018593"; exon_number "3"; gene_name "ENSCGRG00001019402.1"; oId "ENSCGRT00001024470.1"; nearest_ref "ENSCGRT00001024470.1"; class_code "="; tss_id "TSS13762"; p_id "P9301";
LT883669v1	Cufflinks	exon	26895871	26895969	.	+	.	gene_id "XLOC_010527"; transcript_id "TCONS_00018594"; exon_number "2"; gene_name "ENSCGRG00001019402.1"; oId "ENSCGRT00001024473.1"; nearest_ref "ENSCGRT00001024473.1"; class_code "="; tss_id "TSS13763"; p_id "P9299";
LT883669v1	Cufflinks	exon	26898368	26898482	.	+	.	gene_id "XLOC_010527"; transcript_id "TCONS_00018590"; exon_number "5"; gene_name "ENSCGRG00001019402.1"; oId "CUFF.8739.4"; nearest_ref "ENSCGRT00001024460.1"; class_code "j"; tss_id "TSS13761";
LT883669v1	Cufflinks	exon	26898368	26898482	.	+	.	gene_id "XLOC_010527"; transcript_id "TCONS_00018592"; exon_number "5"; gene_name "ENSCGRG00001019402.1"; oId "ENSCGRT00001024460.1"; nearest_ref "ENSCGRT00001024460.1"; class_code "="; tss_id "TSS13761"; p_id "P9300";
LT883669v1	Cufflinks	exon	26898368	26898482	.	+	.	gene_id "XLOC_010527"; transcript_id "TCONS_00018591"; exon_number "5"; gene_name "ENSCGRG00001019402.1"; oId "CUFF.8739.5"; nearest_ref "ENSCGRT00001024460.1"; class_code "j"; tss_id "TSS13761";
LT883669v1	Cufflinks	exon	26898368	26898482	.	+	.	gene_id "XLOC_010527"; transcript_id "TCONS_00018589"; exon_number "4"; gene_name "ENSCGRG00001019402.1"; oId "CUFF.8739.3"; nearest_ref "ENSCGRT00001024470.1"; class_code "="; tss_id "TSS13761"; p_id "P9301";
LT883669v1	Cufflinks	exon	26898368	26898482	.	+	.	gene_id "XLOC_010527"; transcript_id "TCONS_00018588"; exon_number "4"; gene_name "ENSCGRG00001019402.1"; oId "CUFF.8739.2"; nearest_ref "ENSCGRT00001024460.1"; class_code "j"; tss_id "TSS13761";
LT883669v1	Cufflinks	exon	26898368	26898482	.	+	.	gene_id "XLOC_010527"; transcript_id "TCONS_00018593"; exon_number "4"; gene_name "ENSCGRG00001019402.1"; oId "ENSCGRT00001024470.1"; nearest_ref "ENSCGRT00001024470.1"; class_code "="; tss_id "TSS13762"; p_id "P9301";
LT883669v1	Cufflinks	exon	26898368	26898482	.	+	.	gene_id "XLOC_010527"; transcript_id "TCONS_00018594"; exon_number "3"; gene_name "ENSCGRG00001019402.1"; oId "ENSCGRT00001024473.1"; nearest_ref "ENSCGRT00001024473.1"; class_code "="; tss_id "TSS13763"; p_id "P9299";
LT883669v1	Cufflinks	exon	26898918	26899051	.	+	.	gene_id "XLOC_010527"; transcript_id "TCONS_00018590"; exon_number "6"; gene_name "ENSCGRG00001019402.1"; oId "CUFF.8739.4"; nearest_ref "ENSCGRT00001024460.1"; class_code "j"; tss_id "TSS13761";
LT883669v1	Cufflinks	exon	26898918	26899051	.	+	.	gene_id "XLOC_010527"; transcript_id "TCONS_00018592"; exon_number "6"; gene_name "ENSCGRG00001019402.1"; oId "ENSCGRT00001024460.1"; nearest_ref "ENSCGRT00001024460.1"; class_code "="; tss_id "TSS13761"; p_id "P9300";
LT883669v1	Cufflinks	exon	26898918	26899051	.	+	.	gene_id "XLOC_010527"; transcript_id "TCONS_00018591"; exon_number "6"; gene_name "ENSCGRG00001019402.1"; oId "CUFF.8739.5"; nearest_ref "ENSCGRT00001024460.1"; class_code "j"; tss_id "TSS13761";
LT883669v1	Cufflinks	exon	26898918	26899051	.	+	.	gene_id "XLOC_010527"; transcript_id "TCONS_00018589"; exon_number "5"; gene_name "ENSCGRG00001019402.1"; oId "CUFF.8739.3"; nearest_ref "ENSCGRT00001024470.1"; class_code "="; tss_id "TSS13761"; p_id "P9301";
LT883669v1	Cufflinks	exon	26898918	26899051	.	+	.	gene_id "XLOC_010527"; transcript_id "TCONS_00018588"; exon_number "5"; gene_name "ENSCGRG00001019402.1"; oId "CUFF.8739.2"; nearest_ref "ENSCGRT00001024460.1"; class_code "j"; tss_id "TSS13761";
LT883669v1	Cufflinks	exon	26898918	26899051	.	+	.	gene_id "XLOC_010527"; transcript_id "TCONS_00018593"; exon_number "5"; gene_name "ENSCGRG00001019402.1"; oId "ENSCGRT00001024470.1"; nearest_ref "ENSCGRT00001024470.1"; class_code "="; tss_id "TSS13762"; p_id "P9301";
LT883669v1	Cufflinks	exon	26898918	26899051	.	+	.	gene_id "XLOC_010527"; transcript_id "TCONS_00018594"; exon_number "4"; gene_name "ENSCGRG00001019402.1"; oId "ENSCGRT00001024473.1"; nearest_ref "ENSCGRT00001024473.1"; class_code "="; tss_id "TSS13763"; p_id "P9299";
LT883669v1	Cufflinks	exon	26899794	26899861	.	+	.	gene_id "XLOC_010527"; transcript_id "TCONS_00018590"; exon_number "7"; gene_name "ENSCGRG00001019402.1"; oId "CUFF.8739.4"; nearest_ref "ENSCGRT00001024460.1"; class_code "j"; tss_id "TSS13761";
LT883669v1	Cufflinks	exon	26899794	26899861	.	+	.	gene_id "XLOC_010527"; transcript_id "TCONS_00018592"; exon_number "7"; gene_name "ENSCGRG00001019402.1"; oId "ENSCGRT00001024460.1"; nearest_ref "ENSCGRT00001024460.1"; class_code "="; tss_id "TSS13761"; p_id "P9300";
LT883669v1	Cufflinks	exon	26899794	26899861	.	+	.	gene_id "XLOC_010527"; transcript_id "TCONS_00018591"; exon_number "7"; gene_name "ENSCGRG00001019402.1"; oId "CUFF.8739.5"; nearest_ref "ENSCGRT00001024460.1"; class_code "j"; tss_id "TSS13761";
LT883669v1	Cufflinks	exon	26899794	26899861	.	+	.	gene_id "XLOC_010527"; transcript_id "TCONS_00018589"; exon_number "6"; gene_name "ENSCGRG00001019402.1"; oId "CUFF.8739.3"; nearest_ref "ENSCGRT00001024470.1"; class_code "="; tss_id "TSS13761"; p_id "P9301";
LT883669v1	Cufflinks	exon	26899794	26899861	.	+	.	gene_id "XLOC_010527"; transcript_id "TCONS_00018588"; exon_number "6"; gene_name "ENSCGRG00001019402.1"; oId "CUFF.8739.2"; nearest_ref "ENSCGRT00001024460.1"; class_code "j"; tss_id "TSS13761";
LT883669v1	Cufflinks	exon	26899794	26899861	.	+	.	gene_id "XLOC_010527"; transcript_id "TCONS_00018593"; exon_number "6"; gene_name "ENSCGRG00001019402.1"; oId "ENSCGRT00001024470.1"; nearest_ref "ENSCGRT00001024470.1"; class_code "="; tss_id "TSS13762"; p_id "P9301";
LT883669v1	Cufflinks	exon	26899794	26899861	.	+	.	gene_id "XLOC_010527"; transcript_id "TCONS_00018594"; exon_number "5"; gene_name "ENSCGRG00001019402.1"; oId "ENSCGRT00001024473.1"; nearest_ref "ENSCGRT00001024473.1"; class_code "="; tss_id "TSS13763"; p_id "P9299";
LT883669v1	Cufflinks	exon	26900353	26900447	.	+	.	gene_id "XLOC_010527"; transcript_id "TCONS_00018590"; exon_number "8"; gene_name "ENSCGRG00001019402.1"; oId "CUFF.8739.4"; nearest_ref "ENSCGRT00001024460.1"; class_code "j"; tss_id "TSS13761";
LT883669v1	Cufflinks	exon	26900353	26900447	.	+	.	gene_id "XLOC_010527"; transcript_id "TCONS_00018592"; exon_number "8"; gene_name "ENSCGRG00001019402.1"; oId "ENSCGRT00001024460.1"; nearest_ref "ENSCGRT00001024460.1"; class_code "="; tss_id "TSS13761"; p_id "P9300";
LT883669v1	Cufflinks	exon	26900353	26900447	.	+	.	gene_id "XLOC_010527"; transcript_id "TCONS_00018591"; exon_number "8"; gene_name "ENSCGRG00001019402.1"; oId "CUFF.8739.5"; nearest_ref "ENSCGRT00001024460.1"; class_code "j"; tss_id "TSS13761";
LT883669v1	Cufflinks	exon	26900353	26900447	.	+	.	gene_id "XLOC_010527"; transcript_id "TCONS_00018589"; exon_number "7"; gene_name "ENSCGRG00001019402.1"; oId "CUFF.8739.3"; nearest_ref "ENSCGRT00001024470.1"; class_code "="; tss_id "TSS13761"; p_id "P9301";
LT883669v1	Cufflinks	exon	26900353	26900447	.	+	.	gene_id "XLOC_010527"; transcript_id "TCONS_00018588"; exon_number "7"; gene_name "ENSCGRG00001019402.1"; oId "CUFF.8739.2"; nearest_ref "ENSCGRT00001024460.1"; class_code "j"; tss_id "TSS13761";
LT883669v1	Cufflinks	exon	26900353	26900447	.	+	.	gene_id "XLOC_010527"; transcript_id "TCONS_00018593"; exon_number "7"; gene_name "ENSCGRG00001019402.1"; oId "ENSCGRT00001024470.1"; nearest_ref "ENSCGRT00001024470.1"; class_code "="; tss_id "TSS13762"; p_id "P9301";
LT883669v1	Cufflinks	exon	26900353	26900447	.	+	.	gene_id "XLOC_010527"; transcript_id "TCONS_00018594"; exon_number "6"; gene_name "ENSCGRG00001019402.1"; oId "ENSCGRT00001024473.1"; nearest_ref "ENSCGRT00001024473.1"; class_code "="; tss_id "TSS13763"; p_id "P9299";
LT883669v1	Cufflinks	exon	26900527	26900562	.	+	.	gene_id "XLOC_010527"; transcript_id "TCONS_00018590"; exon_number "9"; gene_name "ENSCGRG00001019402.1"; oId "CUFF.8739.4"; nearest_ref "ENSCGRT00001024460.1"; class_code "j"; tss_id "TSS13761";
LT883669v1	Cufflinks	exon	26900527	26900559	.	+	.	gene_id "XLOC_010527"; transcript_id "TCONS_00018592"; exon_number "9"; gene_name "ENSCGRG00001019402.1"; oId "ENSCGRT00001024460.1"; nearest_ref "ENSCGRT00001024460.1"; class_code "="; tss_id "TSS13761"; p_id "P9300";
LT883669v1	Cufflinks	exon	26900527	26900562	.	+	.	gene_id "XLOC_010527"; transcript_id "TCONS_00018591"; exon_number "9"; gene_name "ENSCGRG00001019402.1"; oId "CUFF.8739.5"; nearest_ref "ENSCGRT00001024460.1"; class_code "j"; tss_id "TSS13761";
LT883669v1	Cufflinks	exon	26900527	26900562	.	+	.	gene_id "XLOC_010527"; transcript_id "TCONS_00018589"; exon_number "8"; gene_name "ENSCGRG00001019402.1"; oId "CUFF.8739.3"; nearest_ref "ENSCGRT00001024470.1"; class_code "="; tss_id "TSS13761"; p_id "P9301";
LT883669v1	Cufflinks	exon	26900527	26900562	.	+	.	gene_id "XLOC_010527"; transcript_id "TCONS_00018588"; exon_number "8"; gene_name "ENSCGRG00001019402.1"; oId "CUFF.8739.2"; nearest_ref "ENSCGRT00001024460.1"; class_code "j"; tss_id "TSS13761";
LT883669v1	Cufflinks	exon	26900527	26900562	.	+	.	gene_id "XLOC_010527"; transcript_id "TCONS_00018593"; exon_number "8"; gene_name "ENSCGRG00001019402.1"; oId "ENSCGRT00001024470.1"; nearest_ref "ENSCGRT00001024470.1"; class_code "="; tss_id "TSS13762"; p_id "P9301";
LT883669v1	Cufflinks	exon	26900527	26900562	.	+	.	gene_id "XLOC_010527"; transcript_id "TCONS_00018594"; exon_number "7"; gene_name "ENSCGRG00001019402.1"; oId "ENSCGRT00001024473.1"; nearest_ref "ENSCGRT00001024473.1"; class_code "="; tss_id "TSS13763"; p_id "P9299";
LT883669v1	Cufflinks	exon	26900651	26900733	.	+	.	gene_id "XLOC_010527"; transcript_id "TCONS_00018592"; exon_number "10"; gene_name "ENSCGRG00001019402.1"; oId "ENSCGRT00001024460.1"; nearest_ref "ENSCGRT00001024460.1"; class_code "="; tss_id "TSS13761"; p_id "P9300";
LT883669v1	Cufflinks	exon	26900651	26900733	.	+	.	gene_id "XLOC_010527"; transcript_id "TCONS_00018591"; exon_number "10"; gene_name "ENSCGRG00001019402.1"; oId "CUFF.8739.5"; nearest_ref "ENSCGRT00001024460.1"; class_code "j"; tss_id "TSS13761";
LT883669v1	Cufflinks	exon	26900651	26900733	.	+	.	gene_id "XLOC_010527"; transcript_id "TCONS_00018589"; exon_number "9"; gene_name "ENSCGRG00001019402.1"; oId "CUFF.8739.3"; nearest_ref "ENSCGRT00001024470.1"; class_code "="; tss_id "TSS13761"; p_id "P9301";
LT883669v1	Cufflinks	exon	26900651	26900733	.	+	.	gene_id "XLOC_010527"; transcript_id "TCONS_00018593"; exon_number "9"; gene_name "ENSCGRG00001019402.1"; oId "ENSCGRT00001024470.1"; nearest_ref "ENSCGRT00001024470.1"; class_code "="; tss_id "TSS13762"; p_id "P9301";
LT883669v1	Cufflinks	exon	26901789	26901814	.	+	.	gene_id "XLOC_010527"; transcript_id "TCONS_00018590"; exon_number "10"; gene_name "ENSCGRG00001019402.1"; oId "CUFF.8739.4"; nearest_ref "ENSCGRT00001024460.1"; class_code "j"; tss_id "TSS13761";
LT883669v1	Cufflinks	exon	26901789	26901814	.	+	.	gene_id "XLOC_010527"; transcript_id "TCONS_00018588"; exon_number "9"; gene_name "ENSCGRG00001019402.1"; oId "CUFF.8739.2"; nearest_ref "ENSCGRT00001024460.1"; class_code "j"; tss_id "TSS13761";
LT883669v1	Cufflinks	exon	26901789	26901814	.	+	.	gene_id "XLOC_010527"; transcript_id "TCONS_00018594"; exon_number "8"; gene_name "ENSCGRG00001019402.1"; oId "ENSCGRT00001024473.1"; nearest_ref "ENSCGRT00001024473.1"; class_code "="; tss_id "TSS13763"; p_id "P9299";
LT883669v1	Cufflinks	exon	26901848	26902013	.	+	.	gene_id "XLOC_010527"; transcript_id "TCONS_00018590"; exon_number "11"; gene_name "ENSCGRG00001019402.1"; oId "CUFF.8739.4"; nearest_ref "ENSCGRT00001024460.1"; class_code "j"; tss_id "TSS13761";
LT883669v1	Cufflinks	exon	26901848	26902013	.	+	.	gene_id "XLOC_010527"; transcript_id "TCONS_00018592"; exon_number "11"; gene_name "ENSCGRG00001019402.1"; oId "ENSCGRT00001024460.1"; nearest_ref "ENSCGRT00001024460.1"; class_code "="; tss_id "TSS13761"; p_id "P9300";
LT883669v1	Cufflinks	exon	26901848	26902013	.	+	.	gene_id "XLOC_010527"; transcript_id "TCONS_00018591"; exon_number "11"; gene_name "ENSCGRG00001019402.1"; oId "CUFF.8739.5"; nearest_ref "ENSCGRT00001024460.1"; class_code "j"; tss_id "TSS13761";
LT883669v1	Cufflinks	exon	26901848	26902013	.	+	.	gene_id "XLOC_010527"; transcript_id "TCONS_00018589"; exon_number "10"; gene_name "ENSCGRG00001019402.1"; oId "CUFF.8739.3"; nearest_ref "ENSCGRT00001024470.1"; class_code "="; tss_id "TSS13761"; p_id "P9301";
LT883669v1	Cufflinks	exon	26901848	26902013	.	+	.	gene_id "XLOC_010527"; transcript_id "TCONS_00018588"; exon_number "10"; gene_name "ENSCGRG00001019402.1"; oId "CUFF.8739.2"; nearest_ref "ENSCGRT00001024460.1"; class_code "j"; tss_id "TSS13761";
LT883669v1	Cufflinks	exon	26901848	26902013	.	+	.	gene_id "XLOC_010527"; transcript_id "TCONS_00018593"; exon_number "10"; gene_name "ENSCGRG00001019402.1"; oId "ENSCGRT00001024470.1"; nearest_ref "ENSCGRT00001024470.1"; class_code "="; tss_id "TSS13762"; p_id "P9301";
LT883669v1	Cufflinks	exon	26901848	26902013	.	+	.	gene_id "XLOC_010527"; transcript_id "TCONS_00018594"; exon_number "9"; gene_name "ENSCGRG00001019402.1"; oId "ENSCGRT00001024473.1"; nearest_ref "ENSCGRT00001024473.1"; class_code "="; tss_id "TSS13763"; p_id "P9299";
LT883669v1	Cufflinks	exon	26902209	26902420	.	+	.	gene_id "XLOC_010527"; transcript_id "TCONS_00018590"; exon_number "12"; gene_name "ENSCGRG00001019402.1"; oId "CUFF.8739.4"; nearest_ref "ENSCGRT00001024460.1"; class_code "j"; tss_id "TSS13761";
LT883669v1	Cufflinks	exon	26902209	26902420	.	+	.	gene_id "XLOC_010527"; transcript_id "TCONS_00018592"; exon_number "12"; gene_name "ENSCGRG00001019402.1"; oId "ENSCGRT00001024460.1"; nearest_ref "ENSCGRT00001024460.1"; class_code "="; tss_id "TSS13761"; p_id "P9300";
LT883669v1	Cufflinks	exon	26902209	26902420	.	+	.	gene_id "XLOC_010527"; transcript_id "TCONS_00018591"; exon_number "12"; gene_name "ENSCGRG00001019402.1"; oId "CUFF.8739.5"; nearest_ref "ENSCGRT00001024460.1"; class_code "j"; tss_id "TSS13761";
LT883669v1	Cufflinks	exon	26902209	26902420	.	+	.	gene_id "XLOC_010527"; transcript_id "TCONS_00018589"; exon_number "11"; gene_name "ENSCGRG00001019402.1"; oId "CUFF.8739.3"; nearest_ref "ENSCGRT00001024470.1"; class_code "="; tss_id "TSS13761"; p_id "P9301";
LT883669v1	Cufflinks	exon	26902209	26902420	.	+	.	gene_id "XLOC_010527"; transcript_id "TCONS_00018588"; exon_number "11"; gene_name "ENSCGRG00001019402.1"; oId "CUFF.8739.2"; nearest_ref "ENSCGRT00001024460.1"; class_code "j"; tss_id "TSS13761";
LT883669v1	Cufflinks	exon	26902209	26902420	.	+	.	gene_id "XLOC_010527"; transcript_id "TCONS_00018593"; exon_number "11"; gene_name "ENSCGRG00001019402.1"; oId "ENSCGRT00001024470.1"; nearest_ref "ENSCGRT00001024470.1"; class_code "="; tss_id "TSS13762"; p_id "P9301";
LT883669v1	Cufflinks	exon	26902209	26902420	.	+	.	gene_id "XLOC_010527"; transcript_id "TCONS_00018594"; exon_number "10"; gene_name "ENSCGRG00001019402.1"; oId "ENSCGRT00001024473.1"; nearest_ref "ENSCGRT00001024473.1"; class_code "="; tss_id "TSS13763"; p_id "P9299";
LT883669v1	Cufflinks	exon	26903353	26903396	.	+	.	gene_id "XLOC_010527"; transcript_id "TCONS_00018590"; exon_number "13"; gene_name "ENSCGRG00001019402.1"; oId "CUFF.8739.4"; nearest_ref "ENSCGRT00001024460.1"; class_code "j"; tss_id "TSS13761";
LT883669v1	Cufflinks	exon	26903353	26903396	.	+	.	gene_id "XLOC_010527"; transcript_id "TCONS_00018592"; exon_number "13"; gene_name "ENSCGRG00001019402.1"; oId "ENSCGRT00001024460.1"; nearest_ref "ENSCGRT00001024460.1"; class_code "="; tss_id "TSS13761"; p_id "P9300";
LT883669v1	Cufflinks	exon	26903353	26903396	.	+	.	gene_id "XLOC_010527"; transcript_id "TCONS_00018591"; exon_number "13"; gene_name "ENSCGRG00001019402.1"; oId "CUFF.8739.5"; nearest_ref "ENSCGRT00001024460.1"; class_code "j"; tss_id "TSS13761";
LT883669v1	Cufflinks	exon	26903353	26903396	.	+	.	gene_id "XLOC_010527"; transcript_id "TCONS_00018589"; exon_number "12"; gene_name "ENSCGRG00001019402.1"; oId "CUFF.8739.3"; nearest_ref "ENSCGRT00001024470.1"; class_code "="; tss_id "TSS13761"; p_id "P9301";
LT883669v1	Cufflinks	exon	26903353	26903396	.	+	.	gene_id "XLOC_010527"; transcript_id "TCONS_00018588"; exon_number "12"; gene_name "ENSCGRG00001019402.1"; oId "CUFF.8739.2"; nearest_ref "ENSCGRT00001024460.1"; class_code "j"; tss_id "TSS13761";
LT883669v1	Cufflinks	exon	26903353	26903396	.	+	.	gene_id "XLOC_010527"; transcript_id "TCONS_00018593"; exon_number "12"; gene_name "ENSCGRG00001019402.1"; oId "ENSCGRT00001024470.1"; nearest_ref "ENSCGRT00001024470.1"; class_code "="; tss_id "TSS13762"; p_id "P9301";
LT883669v1	Cufflinks	exon	26903353	26903396	.	+	.	gene_id "XLOC_010527"; transcript_id "TCONS_00018594"; exon_number "11"; gene_name "ENSCGRG00001019402.1"; oId "ENSCGRT00001024473.1"; nearest_ref "ENSCGRT00001024473.1"; class_code "="; tss_id "TSS13763"; p_id "P9299";
LT883669v1	Cufflinks	exon	26906405	26906509	.	+	.	gene_id "XLOC_010527"; transcript_id "TCONS_00018590"; exon_number "14"; gene_name "ENSCGRG00001019402.1"; oId "CUFF.8739.4"; nearest_ref "ENSCGRT00001024460.1"; class_code "j"; tss_id "TSS13761";
LT883669v1	Cufflinks	exon	26906405	26906509	.	+	.	gene_id "XLOC_010527"; transcript_id "TCONS_00018592"; exon_number "14"; gene_name "ENSCGRG00001019402.1"; oId "ENSCGRT00001024460.1"; nearest_ref "ENSCGRT00001024460.1"; class_code "="; tss_id "TSS13761"; p_id "P9300";
LT883669v1	Cufflinks	exon	26906405	26906509	.	+	.	gene_id "XLOC_010527"; transcript_id "TCONS_00018591"; exon_number "14"; gene_name "ENSCGRG00001019402.1"; oId "CUFF.8739.5"; nearest_ref "ENSCGRT00001024460.1"; class_code "j"; tss_id "TSS13761";
LT883669v1	Cufflinks	exon	26906405	26906509	.	+	.	gene_id "XLOC_010527"; transcript_id "TCONS_00018589"; exon_number "13"; gene_name "ENSCGRG00001019402.1"; oId "CUFF.8739.3"; nearest_ref "ENSCGRT00001024470.1"; class_code "="; tss_id "TSS13761"; p_id "P9301";
LT883669v1	Cufflinks	exon	26906405	26906509	.	+	.	gene_id "XLOC_010527"; transcript_id "TCONS_00018588"; exon_number "13"; gene_name "ENSCGRG00001019402.1"; oId "CUFF.8739.2"; nearest_ref "ENSCGRT00001024460.1"; class_code "j"; tss_id "TSS13761";
LT883669v1	Cufflinks	exon	26906405	26906509	.	+	.	gene_id "XLOC_010527"; transcript_id "TCONS_00018593"; exon_number "13"; gene_name "ENSCGRG00001019402.1"; oId "ENSCGRT00001024470.1"; nearest_ref "ENSCGRT00001024470.1"; class_code "="; tss_id "TSS13762"; p_id "P9301";
LT883669v1	Cufflinks	exon	26906405	26906509	.	+	.	gene_id "XLOC_010527"; transcript_id "TCONS_00018594"; exon_number "12"; gene_name "ENSCGRG00001019402.1"; oId "ENSCGRT00001024473.1"; nearest_ref "ENSCGRT00001024473.1"; class_code "="; tss_id "TSS13763"; p_id "P9299";
LT883669v1	Cufflinks	exon	26907921	26907987	.	+	.	gene_id "XLOC_010527"; transcript_id "TCONS_00018590"; exon_number "15"; gene_name "ENSCGRG00001019402.1"; oId "CUFF.8739.4"; nearest_ref "ENSCGRT00001024460.1"; class_code "j"; tss_id "TSS13761";
LT883669v1	Cufflinks	exon	26907921	26907987	.	+	.	gene_id "XLOC_010527"; transcript_id "TCONS_00018592"; exon_number "15"; gene_name "ENSCGRG00001019402.1"; oId "ENSCGRT00001024460.1"; nearest_ref "ENSCGRT00001024460.1"; class_code "="; tss_id "TSS13761"; p_id "P9300";
LT883669v1	Cufflinks	exon	26907921	26907987	.	+	.	gene_id "XLOC_010527"; transcript_id "TCONS_00018591"; exon_number "15"; gene_name "ENSCGRG00001019402.1"; oId "CUFF.8739.5"; nearest_ref "ENSCGRT00001024460.1"; class_code "j"; tss_id "TSS13761";
LT883669v1	Cufflinks	exon	26907921	26907987	.	+	.	gene_id "XLOC_010527"; transcript_id "TCONS_00018589"; exon_number "14"; gene_name "ENSCGRG00001019402.1"; oId "CUFF.8739.3"; nearest_ref "ENSCGRT00001024470.1"; class_code "="; tss_id "TSS13761"; p_id "P9301";
LT883669v1	Cufflinks	exon	26907921	26907987	.	+	.	gene_id "XLOC_010527"; transcript_id "TCONS_00018588"; exon_number "14"; gene_name "ENSCGRG00001019402.1"; oId "CUFF.8739.2"; nearest_ref "ENSCGRT00001024460.1"; class_code "j"; tss_id "TSS13761";
LT883669v1	Cufflinks	exon	26907921	26907987	.	+	.	gene_id "XLOC_010527"; transcript_id "TCONS_00018593"; exon_number "14"; gene_name "ENSCGRG00001019402.1"; oId "ENSCGRT00001024470.1"; nearest_ref "ENSCGRT00001024470.1"; class_code "="; tss_id "TSS13762"; p_id "P9301";
LT883669v1	Cufflinks	exon	26907921	26907987	.	+	.	gene_id "XLOC_010527"; transcript_id "TCONS_00018594"; exon_number "13"; gene_name "ENSCGRG00001019402.1"; oId "ENSCGRT00001024473.1"; nearest_ref "ENSCGRT00001024473.1"; class_code "="; tss_id "TSS13763"; p_id "P9299";
LT883669v1	Cufflinks	exon	26908064	26908227	.	+	.	gene_id "XLOC_010527"; transcript_id "TCONS_00018590"; exon_number "16"; gene_name "ENSCGRG00001019402.1"; oId "CUFF.8739.4"; nearest_ref "ENSCGRT00001024460.1"; class_code "j"; tss_id "TSS13761";
LT883669v1	Cufflinks	exon	26908064	26908227	.	+	.	gene_id "XLOC_010527"; transcript_id "TCONS_00018592"; exon_number "16"; gene_name "ENSCGRG00001019402.1"; oId "ENSCGRT00001024460.1"; nearest_ref "ENSCGRT00001024460.1"; class_code "="; tss_id "TSS13761"; p_id "P9300";
LT883669v1	Cufflinks	exon	26908064	26908227	.	+	.	gene_id "XLOC_010527"; transcript_id "TCONS_00018591"; exon_number "16"; gene_name "ENSCGRG00001019402.1"; oId "CUFF.8739.5"; nearest_ref "ENSCGRT00001024460.1"; class_code "j"; tss_id "TSS13761";
LT883669v1	Cufflinks	exon	26908064	26908227	.	+	.	gene_id "XLOC_010527"; transcript_id "TCONS_00018589"; exon_number "15"; gene_name "ENSCGRG00001019402.1"; oId "CUFF.8739.3"; nearest_ref "ENSCGRT00001024470.1"; class_code "="; tss_id "TSS13761"; p_id "P9301";
LT883669v1	Cufflinks	exon	26908064	26908227	.	+	.	gene_id "XLOC_010527"; transcript_id "TCONS_00018588"; exon_number "15"; gene_name "ENSCGRG00001019402.1"; oId "CUFF.8739.2"; nearest_ref "ENSCGRT00001024460.1"; class_code "j"; tss_id "TSS13761";
LT883669v1	Cufflinks	exon	26908064	26908227	.	+	.	gene_id "XLOC_010527"; transcript_id "TCONS_00018593"; exon_number "15"; gene_name "ENSCGRG00001019402.1"; oId "ENSCGRT00001024470.1"; nearest_ref "ENSCGRT00001024470.1"; class_code "="; tss_id "TSS13762"; p_id "P9301";
LT883669v1	Cufflinks	exon	26908064	26908227	.	+	.	gene_id "XLOC_010527"; transcript_id "TCONS_00018594"; exon_number "14"; gene_name "ENSCGRG00001019402.1"; oId "ENSCGRT00001024473.1"; nearest_ref "ENSCGRT00001024473.1"; class_code "="; tss_id "TSS13763"; p_id "P9299";
LT883669v1	Cufflinks	exon	26910131	26910293	.	+	.	gene_id "XLOC_010527"; transcript_id "TCONS_00018590"; exon_number "17"; gene_name "ENSCGRG00001019402.1"; oId "CUFF.8739.4"; nearest_ref "ENSCGRT00001024460.1"; class_code "j"; tss_id "TSS13761";
LT883669v1	Cufflinks	exon	26910131	26910293	.	+	.	gene_id "XLOC_010527"; transcript_id "TCONS_00018592"; exon_number "17"; gene_name "ENSCGRG00001019402.1"; oId "ENSCGRT00001024460.1"; nearest_ref "ENSCGRT00001024460.1"; class_code "="; tss_id "TSS13761"; p_id "P9300";
LT883669v1	Cufflinks	exon	26910131	26910293	.	+	.	gene_id "XLOC_010527"; transcript_id "TCONS_00018591"; exon_number "17"; gene_name "ENSCGRG00001019402.1"; oId "CUFF.8739.5"; nearest_ref "ENSCGRT00001024460.1"; class_code "j"; tss_id "TSS13761";
LT883669v1	Cufflinks	exon	26910131	26910293	.	+	.	gene_id "XLOC_010527"; transcript_id "TCONS_00018589"; exon_number "16"; gene_name "ENSCGRG00001019402.1"; oId "CUFF.8739.3"; nearest_ref "ENSCGRT00001024470.1"; class_code "="; tss_id "TSS13761"; p_id "P9301";
LT883669v1	Cufflinks	exon	26910131	26910293	.	+	.	gene_id "XLOC_010527"; transcript_id "TCONS_00018588"; exon_number "16"; gene_name "ENSCGRG00001019402.1"; oId "CUFF.8739.2"; nearest_ref "ENSCGRT00001024460.1"; class_code "j"; tss_id "TSS13761";
LT883669v1	Cufflinks	exon	26910131	26910293	.	+	.	gene_id "XLOC_010527"; transcript_id "TCONS_00018593"; exon_number "16"; gene_name "ENSCGRG00001019402.1"; oId "ENSCGRT00001024470.1"; nearest_ref "ENSCGRT00001024470.1"; class_code "="; tss_id "TSS13762"; p_id "P9301";
LT883669v1	Cufflinks	exon	26910131	26910293	.	+	.	gene_id "XLOC_010527"; transcript_id "TCONS_00018594"; exon_number "15"; gene_name "ENSCGRG00001019402.1"; oId "ENSCGRT00001024473.1"; nearest_ref "ENSCGRT00001024473.1"; class_code "="; tss_id "TSS13763"; p_id "P9299";
LT883669v1	Cufflinks	exon	26910646	26910725	.	+	.	gene_id "XLOC_010527"; transcript_id "TCONS_00018590"; exon_number "18"; gene_name "ENSCGRG00001019402.1"; oId "CUFF.8739.4"; nearest_ref "ENSCGRT00001024460.1"; class_code "j"; tss_id "TSS13761";
LT883669v1	Cufflinks	exon	26910646	26910725	.	+	.	gene_id "XLOC_010527"; transcript_id "TCONS_00018592"; exon_number "18"; gene_name "ENSCGRG00001019402.1"; oId "ENSCGRT00001024460.1"; nearest_ref "ENSCGRT00001024460.1"; class_code "="; tss_id "TSS13761"; p_id "P9300";
LT883669v1	Cufflinks	exon	26910646	26910725	.	+	.	gene_id "XLOC_010527"; transcript_id "TCONS_00018591"; exon_number "18"; gene_name "ENSCGRG00001019402.1"; oId "CUFF.8739.5"; nearest_ref "ENSCGRT00001024460.1"; class_code "j"; tss_id "TSS13761";
LT883669v1	Cufflinks	exon	26910646	26910725	.	+	.	gene_id "XLOC_010527"; transcript_id "TCONS_00018589"; exon_number "17"; gene_name "ENSCGRG00001019402.1"; oId "CUFF.8739.3"; nearest_ref "ENSCGRT00001024470.1"; class_code "="; tss_id "TSS13761"; p_id "P9301";
LT883669v1	Cufflinks	exon	26910646	26910725	.	+	.	gene_id "XLOC_010527"; transcript_id "TCONS_00018588"; exon_number "17"; gene_name "ENSCGRG00001019402.1"; oId "CUFF.8739.2"; nearest_ref "ENSCGRT00001024460.1"; class_code "j"; tss_id "TSS13761";
LT883669v1	Cufflinks	exon	26910646	26910725	.	+	.	gene_id "XLOC_010527"; transcript_id "TCONS_00018593"; exon_number "17"; gene_name "ENSCGRG00001019402.1"; oId "ENSCGRT00001024470.1"; nearest_ref "ENSCGRT00001024470.1"; class_code "="; tss_id "TSS13762"; p_id "P9301";
LT883669v1	Cufflinks	exon	26910646	26910725	.	+	.	gene_id "XLOC_010527"; transcript_id "TCONS_00018594"; exon_number "16"; gene_name "ENSCGRG00001019402.1"; oId "ENSCGRT00001024473.1"; nearest_ref "ENSCGRT00001024473.1"; class_code "="; tss_id "TSS13763"; p_id "P9299";
LT883669v1	Cufflinks	exon	26912784	26912871	.	+	.	gene_id "XLOC_010527"; transcript_id "TCONS_00018590"; exon_number "19"; gene_name "ENSCGRG00001019402.1"; oId "CUFF.8739.4"; nearest_ref "ENSCGRT00001024460.1"; class_code "j"; tss_id "TSS13761";
LT883669v1	Cufflinks	exon	26912784	26912871	.	+	.	gene_id "XLOC_010527"; transcript_id "TCONS_00018592"; exon_number "19"; gene_name "ENSCGRG00001019402.1"; oId "ENSCGRT00001024460.1"; nearest_ref "ENSCGRT00001024460.1"; class_code "="; tss_id "TSS13761"; p_id "P9300";
LT883669v1	Cufflinks	exon	26912784	26912871	.	+	.	gene_id "XLOC_010527"; transcript_id "TCONS_00018591"; exon_number "19"; gene_name "ENSCGRG00001019402.1"; oId "CUFF.8739.5"; nearest_ref "ENSCGRT00001024460.1"; class_code "j"; tss_id "TSS13761";
LT883669v1	Cufflinks	exon	26912784	26912871	.	+	.	gene_id "XLOC_010527"; transcript_id "TCONS_00018589"; exon_number "18"; gene_name "ENSCGRG00001019402.1"; oId "CUFF.8739.3"; nearest_ref "ENSCGRT00001024470.1"; class_code "="; tss_id "TSS13761"; p_id "P9301";
LT883669v1	Cufflinks	exon	26912784	26912871	.	+	.	gene_id "XLOC_010527"; transcript_id "TCONS_00018588"; exon_number "18"; gene_name "ENSCGRG00001019402.1"; oId "CUFF.8739.2"; nearest_ref "ENSCGRT00001024460.1"; class_code "j"; tss_id "TSS13761";
LT883669v1	Cufflinks	exon	26912784	26912871	.	+	.	gene_id "XLOC_010527"; transcript_id "TCONS_00018593"; exon_number "18"; gene_name "ENSCGRG00001019402.1"; oId "ENSCGRT00001024470.1"; nearest_ref "ENSCGRT00001024470.1"; class_code "="; tss_id "TSS13762"; p_id "P9301";
LT883669v1	Cufflinks	exon	26912784	26912871	.	+	.	gene_id "XLOC_010527"; transcript_id "TCONS_00018594"; exon_number "17"; gene_name "ENSCGRG00001019402.1"; oId "ENSCGRT00001024473.1"; nearest_ref "ENSCGRT00001024473.1"; class_code "="; tss_id "TSS13763"; p_id "P9299";
LT883669v1	Cufflinks	exon	26915382	26915504	.	+	.	gene_id "XLOC_010527"; transcript_id "TCONS_00018590"; exon_number "20"; gene_name "ENSCGRG00001019402.1"; oId "CUFF.8739.4"; nearest_ref "ENSCGRT00001024460.1"; class_code "j"; tss_id "TSS13761";
LT883669v1	Cufflinks	exon	26915382	26915504	.	+	.	gene_id "XLOC_010527"; transcript_id "TCONS_00018592"; exon_number "20"; gene_name "ENSCGRG00001019402.1"; oId "ENSCGRT00001024460.1"; nearest_ref "ENSCGRT00001024460.1"; class_code "="; tss_id "TSS13761"; p_id "P9300";
LT883669v1	Cufflinks	exon	26915382	26915504	.	+	.	gene_id "XLOC_010527"; transcript_id "TCONS_00018591"; exon_number "20"; gene_name "ENSCGRG00001019402.1"; oId "CUFF.8739.5"; nearest_ref "ENSCGRT00001024460.1"; class_code "j"; tss_id "TSS13761";
LT883669v1	Cufflinks	exon	26915382	26915504	.	+	.	gene_id "XLOC_010527"; transcript_id "TCONS_00018589"; exon_number "19"; gene_name "ENSCGRG00001019402.1"; oId "CUFF.8739.3"; nearest_ref "ENSCGRT00001024470.1"; class_code "="; tss_id "TSS13761"; p_id "P9301";
LT883669v1	Cufflinks	exon	26915382	26915504	.	+	.	gene_id "XLOC_010527"; transcript_id "TCONS_00018588"; exon_number "19"; gene_name "ENSCGRG00001019402.1"; oId "CUFF.8739.2"; nearest_ref "ENSCGRT00001024460.1"; class_code "j"; tss_id "TSS13761";
LT883669v1	Cufflinks	exon	26915382	26915504	.	+	.	gene_id "XLOC_010527"; transcript_id "TCONS_00018593"; exon_number "19"; gene_name "ENSCGRG00001019402.1"; oId "ENSCGRT00001024470.1"; nearest_ref "ENSCGRT00001024470.1"; class_code "="; tss_id "TSS13762"; p_id "P9301";
LT883669v1	Cufflinks	exon	26915382	26915504	.	+	.	gene_id "XLOC_010527"; transcript_id "TCONS_00018594"; exon_number "18"; gene_name "ENSCGRG00001019402.1"; oId "ENSCGRT00001024473.1"; nearest_ref "ENSCGRT00001024473.1"; class_code "="; tss_id "TSS13763"; p_id "P9299";
LT883669v1	Cufflinks	exon	26918533	26918689	.	+	.	gene_id "XLOC_010527"; transcript_id "TCONS_00018590"; exon_number "21"; gene_name "ENSCGRG00001019402.1"; oId "CUFF.8739.4"; nearest_ref "ENSCGRT00001024460.1"; class_code "j"; tss_id "TSS13761";
LT883669v1	Cufflinks	exon	26918533	26918689	.	+	.	gene_id "XLOC_010527"; transcript_id "TCONS_00018592"; exon_number "21"; gene_name "ENSCGRG00001019402.1"; oId "ENSCGRT00001024460.1"; nearest_ref "ENSCGRT00001024460.1"; class_code "="; tss_id "TSS13761"; p_id "P9300";
LT883669v1	Cufflinks	exon	26918533	26918689	.	+	.	gene_id "XLOC_010527"; transcript_id "TCONS_00018591"; exon_number "21"; gene_name "ENSCGRG00001019402.1"; oId "CUFF.8739.5"; nearest_ref "ENSCGRT00001024460.1"; class_code "j"; tss_id "TSS13761";
LT883669v1	Cufflinks	exon	26918533	26918689	.	+	.	gene_id "XLOC_010527"; transcript_id "TCONS_00018589"; exon_number "20"; gene_name "ENSCGRG00001019402.1"; oId "CUFF.8739.3"; nearest_ref "ENSCGRT00001024470.1"; class_code "="; tss_id "TSS13761"; p_id "P9301";
LT883669v1	Cufflinks	exon	26918533	26918689	.	+	.	gene_id "XLOC_010527"; transcript_id "TCONS_00018588"; exon_number "20"; gene_name "ENSCGRG00001019402.1"; oId "CUFF.8739.2"; nearest_ref "ENSCGRT00001024460.1"; class_code "j"; tss_id "TSS13761";
LT883669v1	Cufflinks	exon	26918533	26918689	.	+	.	gene_id "XLOC_010527"; transcript_id "TCONS_00018593"; exon_number "20"; gene_name "ENSCGRG00001019402.1"; oId "ENSCGRT00001024470.1"; nearest_ref "ENSCGRT00001024470.1"; class_code "="; tss_id "TSS13762"; p_id "P9301";
LT883669v1	Cufflinks	exon	26918533	26918689	.	+	.	gene_id "XLOC_010527"; transcript_id "TCONS_00018594"; exon_number "19"; gene_name "ENSCGRG00001019402.1"; oId "ENSCGRT00001024473.1"; nearest_ref "ENSCGRT00001024473.1"; class_code "="; tss_id "TSS13763"; p_id "P9299";
LT883669v1	Cufflinks	exon	26919618	26919713	.	+	.	gene_id "XLOC_010527"; transcript_id "TCONS_00018590"; exon_number "22"; gene_name "ENSCGRG00001019402.1"; oId "CUFF.8739.4"; nearest_ref "ENSCGRT00001024460.1"; class_code "j"; tss_id "TSS13761";
LT883669v1	Cufflinks	exon	26919618	26919713	.	+	.	gene_id "XLOC_010527"; transcript_id "TCONS_00018592"; exon_number "22"; gene_name "ENSCGRG00001019402.1"; oId "ENSCGRT00001024460.1"; nearest_ref "ENSCGRT00001024460.1"; class_code "="; tss_id "TSS13761"; p_id "P9300";
LT883669v1	Cufflinks	exon	26919618	26919713	.	+	.	gene_id "XLOC_010527"; transcript_id "TCONS_00018591"; exon_number "22"; gene_name "ENSCGRG00001019402.1"; oId "CUFF.8739.5"; nearest_ref "ENSCGRT00001024460.1"; class_code "j"; tss_id "TSS13761";
LT883669v1	Cufflinks	exon	26919618	26919713	.	+	.	gene_id "XLOC_010527"; transcript_id "TCONS_00018589"; exon_number "21"; gene_name "ENSCGRG00001019402.1"; oId "CUFF.8739.3"; nearest_ref "ENSCGRT00001024470.1"; class_code "="; tss_id "TSS13761"; p_id "P9301";
LT883669v1	Cufflinks	exon	26919618	26919713	.	+	.	gene_id "XLOC_010527"; transcript_id "TCONS_00018588"; exon_number "21"; gene_name "ENSCGRG00001019402.1"; oId "CUFF.8739.2"; nearest_ref "ENSCGRT00001024460.1"; class_code "j"; tss_id "TSS13761";
LT883669v1	Cufflinks	exon	26919618	26919713	.	+	.	gene_id "XLOC_010527"; transcript_id "TCONS_00018593"; exon_number "21"; gene_name "ENSCGRG00001019402.1"; oId "ENSCGRT00001024470.1"; nearest_ref "ENSCGRT00001024470.1"; class_code "="; tss_id "TSS13762"; p_id "P9301";
LT883669v1	Cufflinks	exon	26919618	26919713	.	+	.	gene_id "XLOC_010527"; transcript_id "TCONS_00018594"; exon_number "20"; gene_name "ENSCGRG00001019402.1"; oId "ENSCGRT00001024473.1"; nearest_ref "ENSCGRT00001024473.1"; class_code "="; tss_id "TSS13763"; p_id "P9299";
LT883669v1	Cufflinks	exon	26920412	26920478	.	+	.	gene_id "XLOC_010527"; transcript_id "TCONS_00018590"; exon_number "23"; gene_name "ENSCGRG00001019402.1"; oId "CUFF.8739.4"; nearest_ref "ENSCGRT00001024460.1"; class_code "j"; tss_id "TSS13761";
LT883669v1	Cufflinks	exon	26920412	26920478	.	+	.	gene_id "XLOC_010527"; transcript_id "TCONS_00018592"; exon_number "23"; gene_name "ENSCGRG00001019402.1"; oId "ENSCGRT00001024460.1"; nearest_ref "ENSCGRT00001024460.1"; class_code "="; tss_id "TSS13761"; p_id "P9300";
LT883669v1	Cufflinks	exon	26920412	26920478	.	+	.	gene_id "XLOC_010527"; transcript_id "TCONS_00018591"; exon_number "23"; gene_name "ENSCGRG00001019402.1"; oId "CUFF.8739.5"; nearest_ref "ENSCGRT00001024460.1"; class_code "j"; tss_id "TSS13761";
LT883669v1	Cufflinks	exon	26920412	26920478	.	+	.	gene_id "XLOC_010527"; transcript_id "TCONS_00018589"; exon_number "22"; gene_name "ENSCGRG00001019402.1"; oId "CUFF.8739.3"; nearest_ref "ENSCGRT00001024470.1"; class_code "="; tss_id "TSS13761"; p_id "P9301";
LT883669v1	Cufflinks	exon	26920412	26920478	.	+	.	gene_id "XLOC_010527"; transcript_id "TCONS_00018588"; exon_number "22"; gene_name "ENSCGRG00001019402.1"; oId "CUFF.8739.2"; nearest_ref "ENSCGRT00001024460.1"; class_code "j"; tss_id "TSS13761";
LT883669v1	Cufflinks	exon	26920412	26920478	.	+	.	gene_id "XLOC_010527"; transcript_id "TCONS_00018593"; exon_number "22"; gene_name "ENSCGRG00001019402.1"; oId "ENSCGRT00001024470.1"; nearest_ref "ENSCGRT00001024470.1"; class_code "="; tss_id "TSS13762"; p_id "P9301";
LT883669v1	Cufflinks	exon	26920412	26920478	.	+	.	gene_id "XLOC_010527"; transcript_id "TCONS_00018594"; exon_number "21"; gene_name "ENSCGRG00001019402.1"; oId "ENSCGRT00001024473.1"; nearest_ref "ENSCGRT00001024473.1"; class_code "="; tss_id "TSS13763"; p_id "P9299";
LT883669v1	Cufflinks	exon	26922621	26922780	.	+	.	gene_id "XLOC_010527"; transcript_id "TCONS_00018590"; exon_number "24"; gene_name "ENSCGRG00001019402.1"; oId "CUFF.8739.4"; nearest_ref "ENSCGRT00001024460.1"; class_code "j"; tss_id "TSS13761";
LT883669v1	Cufflinks	exon	26922621	26922780	.	+	.	gene_id "XLOC_010527"; transcript_id "TCONS_00018592"; exon_number "24"; gene_name "ENSCGRG00001019402.1"; oId "ENSCGRT00001024460.1"; nearest_ref "ENSCGRT00001024460.1"; class_code "="; tss_id "TSS13761"; p_id "P9300";
LT883669v1	Cufflinks	exon	26922621	26922780	.	+	.	gene_id "XLOC_010527"; transcript_id "TCONS_00018591"; exon_number "24"; gene_name "ENSCGRG00001019402.1"; oId "CUFF.8739.5"; nearest_ref "ENSCGRT00001024460.1"; class_code "j"; tss_id "TSS13761";
LT883669v1	Cufflinks	exon	26922621	26922780	.	+	.	gene_id "XLOC_010527"; transcript_id "TCONS_00018589"; exon_number "23"; gene_name "ENSCGRG00001019402.1"; oId "CUFF.8739.3"; nearest_ref "ENSCGRT00001024470.1"; class_code "="; tss_id "TSS13761"; p_id "P9301";
LT883669v1	Cufflinks	exon	26922621	26922780	.	+	.	gene_id "XLOC_010527"; transcript_id "TCONS_00018588"; exon_number "23"; gene_name "ENSCGRG00001019402.1"; oId "CUFF.8739.2"; nearest_ref "ENSCGRT00001024460.1"; class_code "j"; tss_id "TSS13761";
LT883669v1	Cufflinks	exon	26922621	26922780	.	+	.	gene_id "XLOC_010527"; transcript_id "TCONS_00018593"; exon_number "23"; gene_name "ENSCGRG00001019402.1"; oId "ENSCGRT00001024470.1"; nearest_ref "ENSCGRT00001024470.1"; class_code "="; tss_id "TSS13762"; p_id "P9301";
LT883669v1	Cufflinks	exon	26922621	26922780	.	+	.	gene_id "XLOC_010527"; transcript_id "TCONS_00018594"; exon_number "22"; gene_name "ENSCGRG00001019402.1"; oId "ENSCGRT00001024473.1"; nearest_ref "ENSCGRT00001024473.1"; class_code "="; tss_id "TSS13763"; p_id "P9299";
LT883669v1	Cufflinks	exon	26925149	26925156	.	+	.	gene_id "XLOC_010527"; transcript_id "TCONS_00018595"; exon_number "1"; gene_name "ENSCGRG00001019402.1"; oId "CUFF.8739.8"; nearest_ref "ENSCGRT00001024460.1"; class_code "j"; tss_id "TSS13764";
LT883669v1	Cufflinks	exon	26925909	26926019	.	+	.	gene_id "XLOC_010527"; transcript_id "TCONS_00018590"; exon_number "25"; gene_name "ENSCGRG00001019402.1"; oId "CUFF.8739.4"; nearest_ref "ENSCGRT00001024460.1"; class_code "j"; tss_id "TSS13761";
LT883669v1	Cufflinks	exon	26925909	26926019	.	+	.	gene_id "XLOC_010527"; transcript_id "TCONS_00018592"; exon_number "25"; gene_name "ENSCGRG00001019402.1"; oId "ENSCGRT00001024460.1"; nearest_ref "ENSCGRT00001024460.1"; class_code "="; tss_id "TSS13761"; p_id "P9300";
LT883669v1	Cufflinks	exon	26925909	26926019	.	+	.	gene_id "XLOC_010527"; transcript_id "TCONS_00018591"; exon_number "25"; gene_name "ENSCGRG00001019402.1"; oId "CUFF.8739.5"; nearest_ref "ENSCGRT00001024460.1"; class_code "j"; tss_id "TSS13761";
LT883669v1	Cufflinks	exon	26925909	26926019	.	+	.	gene_id "XLOC_010527"; transcript_id "TCONS_00018589"; exon_number "24"; gene_name "ENSCGRG00001019402.1"; oId "CUFF.8739.3"; nearest_ref "ENSCGRT00001024470.1"; class_code "="; tss_id "TSS13761"; p_id "P9301";
LT883669v1	Cufflinks	exon	26925909	26926019	.	+	.	gene_id "XLOC_010527"; transcript_id "TCONS_00018588"; exon_number "24"; gene_name "ENSCGRG00001019402.1"; oId "CUFF.8739.2"; nearest_ref "ENSCGRT00001024460.1"; class_code "j"; tss_id "TSS13761";
LT883669v1	Cufflinks	exon	26925909	26926019	.	+	.	gene_id "XLOC_010527"; transcript_id "TCONS_00018593"; exon_number "24"; gene_name "ENSCGRG00001019402.1"; oId "ENSCGRT00001024470.1"; nearest_ref "ENSCGRT00001024470.1"; class_code "="; tss_id "TSS13762"; p_id "P9301";
LT883669v1	Cufflinks	exon	26925909	26926019	.	+	.	gene_id "XLOC_010527"; transcript_id "TCONS_00018594"; exon_number "23"; gene_name "ENSCGRG00001019402.1"; oId "ENSCGRT00001024473.1"; nearest_ref "ENSCGRT00001024473.1"; class_code "="; tss_id "TSS13763"; p_id "P9299";
LT883669v1	Cufflinks	exon	26928196	26928314	.	+	.	gene_id "XLOC_010527"; transcript_id "TCONS_00018590"; exon_number "26"; gene_name "ENSCGRG00001019402.1"; oId "CUFF.8739.4"; nearest_ref "ENSCGRT00001024460.1"; class_code "j"; tss_id "TSS13761";
LT883669v1	Cufflinks	exon	26928196	26928314	.	+	.	gene_id "XLOC_010527"; transcript_id "TCONS_00018592"; exon_number "26"; gene_name "ENSCGRG00001019402.1"; oId "ENSCGRT00001024460.1"; nearest_ref "ENSCGRT00001024460.1"; class_code "="; tss_id "TSS13761"; p_id "P9300";
LT883669v1	Cufflinks	exon	26928196	26928314	.	+	.	gene_id "XLOC_010527"; transcript_id "TCONS_00018591"; exon_number "26"; gene_name "ENSCGRG00001019402.1"; oId "CUFF.8739.5"; nearest_ref "ENSCGRT00001024460.1"; class_code "j"; tss_id "TSS13761";
LT883669v1	Cufflinks	exon	26928196	26928314	.	+	.	gene_id "XLOC_010527"; transcript_id "TCONS_00018589"; exon_number "25"; gene_name "ENSCGRG00001019402.1"; oId "CUFF.8739.3"; nearest_ref "ENSCGRT00001024470.1"; class_code "="; tss_id "TSS13761"; p_id "P9301";
LT883669v1	Cufflinks	exon	26928196	26928314	.	+	.	gene_id "XLOC_010527"; transcript_id "TCONS_00018588"; exon_number "25"; gene_name "ENSCGRG00001019402.1"; oId "CUFF.8739.2"; nearest_ref "ENSCGRT00001024460.1"; class_code "j"; tss_id "TSS13761";
LT883669v1	Cufflinks	exon	26928196	26928314	.	+	.	gene_id "XLOC_010527"; transcript_id "TCONS_00018593"; exon_number "25"; gene_name "ENSCGRG00001019402.1"; oId "ENSCGRT00001024470.1"; nearest_ref "ENSCGRT00001024470.1"; class_code "="; tss_id "TSS13762"; p_id "P9301";
LT883669v1	Cufflinks	exon	26928196	26928314	.	+	.	gene_id "XLOC_010527"; transcript_id "TCONS_00018594"; exon_number "24"; gene_name "ENSCGRG00001019402.1"; oId "ENSCGRT00001024473.1"; nearest_ref "ENSCGRT00001024473.1"; class_code "="; tss_id "TSS13763"; p_id "P9299";
LT883669v1	Cufflinks	exon	26929764	26929940	.	+	.	gene_id "XLOC_010527"; transcript_id "TCONS_00018590"; exon_number "27"; gene_name "ENSCGRG00001019402.1"; oId "CUFF.8739.4"; nearest_ref "ENSCGRT00001024460.1"; class_code "j"; tss_id "TSS13761";
LT883669v1	Cufflinks	exon	26929764	26929940	.	+	.	gene_id "XLOC_010527"; transcript_id "TCONS_00018592"; exon_number "27"; gene_name "ENSCGRG00001019402.1"; oId "ENSCGRT00001024460.1"; nearest_ref "ENSCGRT00001024460.1"; class_code "="; tss_id "TSS13761"; p_id "P9300";
LT883669v1	Cufflinks	exon	26929764	26929940	.	+	.	gene_id "XLOC_010527"; transcript_id "TCONS_00018591"; exon_number "27"; gene_name "ENSCGRG00001019402.1"; oId "CUFF.8739.5"; nearest_ref "ENSCGRT00001024460.1"; class_code "j"; tss_id "TSS13761";
LT883669v1	Cufflinks	exon	26929764	26929940	.	+	.	gene_id "XLOC_010527"; transcript_id "TCONS_00018589"; exon_number "26"; gene_name "ENSCGRG00001019402.1"; oId "CUFF.8739.3"; nearest_ref "ENSCGRT00001024470.1"; class_code "="; tss_id "TSS13761"; p_id "P9301";
LT883669v1	Cufflinks	exon	26929764	26929940	.	+	.	gene_id "XLOC_010527"; transcript_id "TCONS_00018588"; exon_number "26"; gene_name "ENSCGRG00001019402.1"; oId "CUFF.8739.2"; nearest_ref "ENSCGRT00001024460.1"; class_code "j"; tss_id "TSS13761";
LT883669v1	Cufflinks	exon	26929764	26929940	.	+	.	gene_id "XLOC_010527"; transcript_id "TCONS_00018593"; exon_number "26"; gene_name "ENSCGRG00001019402.1"; oId "ENSCGRT00001024470.1"; nearest_ref "ENSCGRT00001024470.1"; class_code "="; tss_id "TSS13762"; p_id "P9301";
LT883669v1	Cufflinks	exon	26929764	26929940	.	+	.	gene_id "XLOC_010527"; transcript_id "TCONS_00018594"; exon_number "25"; gene_name "ENSCGRG00001019402.1"; oId "ENSCGRT00001024473.1"; nearest_ref "ENSCGRT00001024473.1"; class_code "="; tss_id "TSS13763"; p_id "P9299";
LT883669v1	Cufflinks	exon	26929829	26929940	.	+	.	gene_id "XLOC_010527"; transcript_id "TCONS_00018595"; exon_number "2"; gene_name "ENSCGRG00001019402.1"; oId "CUFF.8739.8"; nearest_ref "ENSCGRT00001024460.1"; class_code "j"; tss_id "TSS13764";
LT883669v1	Cufflinks	exon	26931070	26933244	.	+	.	gene_id "XLOC_010527"; transcript_id "TCONS_00018590"; exon_number "28"; gene_name "ENSCGRG00001019402.1"; oId "CUFF.8739.4"; nearest_ref "ENSCGRT00001024460.1"; class_code "j"; tss_id "TSS13761";
LT883669v1	Cufflinks	exon	26931070	26933244	.	+	.	gene_id "XLOC_010527"; transcript_id "TCONS_00018592"; exon_number "28"; gene_name "ENSCGRG00001019402.1"; oId "ENSCGRT00001024460.1"; nearest_ref "ENSCGRT00001024460.1"; class_code "="; tss_id "TSS13761"; p_id "P9300";
LT883669v1	Cufflinks	exon	26931070	26933244	.	+	.	gene_id "XLOC_010527"; transcript_id "TCONS_00018591"; exon_number "28"; gene_name "ENSCGRG00001019402.1"; oId "CUFF.8739.5"; nearest_ref "ENSCGRT00001024460.1"; class_code "j"; tss_id "TSS13761";
LT883669v1	Cufflinks	exon	26931070	26933244	.	+	.	gene_id "XLOC_010527"; transcript_id "TCONS_00018589"; exon_number "27"; gene_name "ENSCGRG00001019402.1"; oId "CUFF.8739.3"; nearest_ref "ENSCGRT00001024470.1"; class_code "="; tss_id "TSS13761"; p_id "P9301";
LT883669v1	Cufflinks	exon	26931070	26933244	.	+	.	gene_id "XLOC_010527"; transcript_id "TCONS_00018588"; exon_number "27"; gene_name "ENSCGRG00001019402.1"; oId "CUFF.8739.2"; nearest_ref "ENSCGRT00001024460.1"; class_code "j"; tss_id "TSS13761";
LT883669v1	Cufflinks	exon	26931070	26931208	.	+	.	gene_id "XLOC_010527"; transcript_id "TCONS_00018593"; exon_number "27"; gene_name "ENSCGRG00001019402.1"; oId "ENSCGRT00001024470.1"; nearest_ref "ENSCGRT00001024470.1"; class_code "="; tss_id "TSS13762"; p_id "P9301";
LT883669v1	Cufflinks	exon	26931070	26931208	.	+	.	gene_id "XLOC_010527"; transcript_id "TCONS_00018594"; exon_number "26"; gene_name "ENSCGRG00001019402.1"; oId "ENSCGRT00001024473.1"; nearest_ref "ENSCGRT00001024473.1"; class_code "="; tss_id "TSS13763"; p_id "P9299";
LT883669v1	Cufflinks	exon	26931070	26933244	.	+	.	gene_id "XLOC_010527"; transcript_id "TCONS_00018595"; exon_number "3"; gene_name "ENSCGRG00001019402.1"; oId "CUFF.8739.8"; nearest_ref "ENSCGRT00001024460.1"; class_code "j"; tss_id "TSS13764";
LT883669v1	Cufflinks	exon	26979337	26980929	.	+	.	gene_id "XLOC_010528"; transcript_id "TCONS_00018596"; exon_number "1"; gene_name "ENSCGRG00001005270.1"; oId "ENSCGRT00001006233.1"; contained_in "TCONS_00018597"; nearest_ref "ENSCGRT00001006233.1"; class_code "="; tss_id "TSS13765"; p_id "P9302";
LT883669v1	Cufflinks	exon	26979337	26981946	.	+	.	gene_id "XLOC_010528"; transcript_id "TCONS_00018597"; exon_number "1"; gene_name "ENSCGRG00001005270.1"; oId "CUFF.8722.2"; nearest_ref "ENSCGRT00001006233.1"; class_code "="; tss_id "TSS13765"; p_id "P9302";
LT883669v1	Cufflinks	exon	26980457	26980509	.	-	.	gene_id "XLOC_011105"; transcript_id "TCONS_00019747"; exon_number "1"; gene_name "ENSCGRG00001005270.1"; oId "CUFF.8723.1"; nearest_ref "ENSCGRT00001006233.1"; class_code "x"; tss_id "TSS14585";
LT883669v1	Cufflinks	exon	26981449	26981946	.	-	.	gene_id "XLOC_011105"; transcript_id "TCONS_00019747"; exon_number "2"; gene_name "ENSCGRG00001005270.1"; oId "CUFF.8723.1"; nearest_ref "ENSCGRT00001006233.1"; class_code "x"; tss_id "TSS14585";
LT883669v1	Cufflinks	exon	27136721	27139073	.	-	.	gene_id "XLOC_011106"; transcript_id "TCONS_00019748"; exon_number "1"; gene_name "ENSCGRG00001011746.1"; oId "ENSCGRT00001013909.1"; nearest_ref "ENSCGRT00001013909.1"; class_code "="; tss_id "TSS14586"; p_id "P9881";
LT883669v1	Cufflinks	exon	27140641	27140746	.	-	.	gene_id "XLOC_011106"; transcript_id "TCONS_00019748"; exon_number "2"; gene_name "ENSCGRG00001011746.1"; oId "ENSCGRT00001013909.1"; nearest_ref "ENSCGRT00001013909.1"; class_code "="; tss_id "TSS14586"; p_id "P9881";
LT883669v1	Cufflinks	exon	27227724	27227803	.	-	.	gene_id "XLOC_011106"; transcript_id "TCONS_00019748"; exon_number "3"; gene_name "ENSCGRG00001011746.1"; oId "ENSCGRT00001013909.1"; nearest_ref "ENSCGRT00001013909.1"; class_code "="; tss_id "TSS14586"; p_id "P9881";
LT883669v1	Cufflinks	exon	27242540	27242591	.	-	.	gene_id "XLOC_011106"; transcript_id "TCONS_00019748"; exon_number "4"; gene_name "ENSCGRG00001011746.1"; oId "ENSCGRT00001013909.1"; nearest_ref "ENSCGRT00001013909.1"; class_code "="; tss_id "TSS14586"; p_id "P9881";
LT883669v1	Cufflinks	exon	27316393	27316546	.	-	.	gene_id "XLOC_011106"; transcript_id "TCONS_00019748"; exon_number "5"; gene_name "ENSCGRG00001011746.1"; oId "ENSCGRT00001013909.1"; nearest_ref "ENSCGRT00001013909.1"; class_code "="; tss_id "TSS14586"; p_id "P9881";
LT883669v1	Cufflinks	exon	27351739	27351850	.	-	.	gene_id "XLOC_011106"; transcript_id "TCONS_00019748"; exon_number "6"; gene_name "ENSCGRG00001011746.1"; oId "ENSCGRT00001013909.1"; nearest_ref "ENSCGRT00001013909.1"; class_code "="; tss_id "TSS14586"; p_id "P9881";
LT883669v1	Cufflinks	exon	27353346	27353459	.	-	.	gene_id "XLOC_011106"; transcript_id "TCONS_00019748"; exon_number "7"; gene_name "ENSCGRG00001011746.1"; oId "ENSCGRT00001013909.1"; nearest_ref "ENSCGRT00001013909.1"; class_code "="; tss_id "TSS14586"; p_id "P9881";
LT883669v1	Cufflinks	exon	27405745	27405833	.	-	.	gene_id "XLOC_011106"; transcript_id "TCONS_00019748"; exon_number "8"; gene_name "ENSCGRG00001011746.1"; oId "ENSCGRT00001013909.1"; nearest_ref "ENSCGRT00001013909.1"; class_code "="; tss_id "TSS14586"; p_id "P9881";
LT883669v1	Cufflinks	exon	27425099	27425204	.	-	.	gene_id "XLOC_011106"; transcript_id "TCONS_00019748"; exon_number "9"; gene_name "ENSCGRG00001011746.1"; oId "ENSCGRT00001013909.1"; nearest_ref "ENSCGRT00001013909.1"; class_code "="; tss_id "TSS14586"; p_id "P9881";
LT883669v1	Cufflinks	exon	27427976	27428114	.	-	.	gene_id "XLOC_011106"; transcript_id "TCONS_00019748"; exon_number "10"; gene_name "ENSCGRG00001011746.1"; oId "ENSCGRT00001013909.1"; nearest_ref "ENSCGRT00001013909.1"; class_code "="; tss_id "TSS14586"; p_id "P9881";
LT883669v1	Cufflinks	exon	27494277	27494382	.	-	.	gene_id "XLOC_011106"; transcript_id "TCONS_00019748"; exon_number "11"; gene_name "ENSCGRG00001011746.1"; oId "ENSCGRT00001013909.1"; nearest_ref "ENSCGRT00001013909.1"; class_code "="; tss_id "TSS14586"; p_id "P9881";
LT883669v1	Cufflinks	exon	27531488	27531603	.	-	.	gene_id "XLOC_011106"; transcript_id "TCONS_00019748"; exon_number "12"; gene_name "ENSCGRG00001011746.1"; oId "ENSCGRT00001013909.1"; nearest_ref "ENSCGRT00001013909.1"; class_code "="; tss_id "TSS14586"; p_id "P9881";
LT883669v1	Cufflinks	exon	27624480	27624556	.	-	.	gene_id "XLOC_011106"; transcript_id "TCONS_00019748"; exon_number "13"; gene_name "ENSCGRG00001011746.1"; oId "ENSCGRT00001013909.1"; nearest_ref "ENSCGRT00001013909.1"; class_code "="; tss_id "TSS14586"; p_id "P9881";
LT883669v1	Cufflinks	exon	27626047	27626124	.	-	.	gene_id "XLOC_011106"; transcript_id "TCONS_00019748"; exon_number "14"; gene_name "ENSCGRG00001011746.1"; oId "ENSCGRT00001013909.1"; nearest_ref "ENSCGRT00001013909.1"; class_code "="; tss_id "TSS14586"; p_id "P9881";
LT883669v1	Cufflinks	exon	27649964	27650166	.	-	.	gene_id "XLOC_011106"; transcript_id "TCONS_00019748"; exon_number "15"; gene_name "ENSCGRG00001011746.1"; oId "ENSCGRT00001013909.1"; nearest_ref "ENSCGRT00001013909.1"; class_code "="; tss_id "TSS14586"; p_id "P9881";
LT883669v1	Cufflinks	exon	27664950	27665840	.	-	.	gene_id "XLOC_011106"; transcript_id "TCONS_00019748"; exon_number "16"; gene_name "ENSCGRG00001011746.1"; oId "ENSCGRT00001013909.1"; nearest_ref "ENSCGRT00001013909.1"; class_code "="; tss_id "TSS14586"; p_id "P9881";
LT883669v1	Cufflinks	exon	27687480	27687585	.	+	.	gene_id "XLOC_010529"; transcript_id "TCONS_00018598"; exon_number "1"; gene_name "ENSCGRG00001005464.1"; oId "ENSCGRT00001006451.1"; nearest_ref "ENSCGRT00001006451.1"; class_code "="; tss_id "TSS13766";
LT883669v1	Cufflinks	exon	27792233	27792889	.	+	.	gene_id "XLOC_010530"; transcript_id "TCONS_00018599"; exon_number "1"; gene_name "ENSCGRG00001019093.1"; oId "ENSCGRT00001023987.1"; nearest_ref "ENSCGRT00001023987.1"; class_code "="; tss_id "TSS13767"; p_id "P9303";
LT883669v1	Cufflinks	exon	27792233	27792889	.	+	.	gene_id "XLOC_010530"; transcript_id "TCONS_00018600"; exon_number "1"; gene_name "ENSCGRG00001019093.1"; oId "CUFF.8728.2"; nearest_ref "ENSCGRT00001023987.1"; class_code "j"; tss_id "TSS13767";
LT883669v1	Cufflinks	exon	27803774	27804077	.	+	.	gene_id "XLOC_010530"; transcript_id "TCONS_00018599"; exon_number "2"; gene_name "ENSCGRG00001019093.1"; oId "ENSCGRT00001023987.1"; nearest_ref "ENSCGRT00001023987.1"; class_code "="; tss_id "TSS13767"; p_id "P9303";
LT883669v1	Cufflinks	exon	27803774	27804019	.	+	.	gene_id "XLOC_010530"; transcript_id "TCONS_00018600"; exon_number "2"; gene_name "ENSCGRG00001019093.1"; oId "CUFF.8728.2"; nearest_ref "ENSCGRT00001023987.1"; class_code "j"; tss_id "TSS13767";
LT883669v1	Cufflinks	exon	27806698	27807029	.	+	.	gene_id "XLOC_010530"; transcript_id "TCONS_00018599"; exon_number "3"; gene_name "ENSCGRG00001019093.1"; oId "ENSCGRT00001023987.1"; nearest_ref "ENSCGRT00001023987.1"; class_code "="; tss_id "TSS13767"; p_id "P9303";
LT883669v1	Cufflinks	exon	27806698	27807103	.	+	.	gene_id "XLOC_010530"; transcript_id "TCONS_00018600"; exon_number "3"; gene_name "ENSCGRG00001019093.1"; oId "CUFF.8728.2"; nearest_ref "ENSCGRT00001023987.1"; class_code "j"; tss_id "TSS13767";
LT883669v1	Cufflinks	exon	28003198	28003361	.	-	.	gene_id "XLOC_011107"; transcript_id "TCONS_00019749"; exon_number "1"; gene_name "ENSCGRG00001006271.1"; oId "ENSCGRT00001007365.1"; nearest_ref "ENSCGRT00001007365.1"; class_code "="; tss_id "TSS14587";
LT883669v1	Cufflinks	exon	29404951	29407506	.	-	.	gene_id "XLOC_011108"; transcript_id "TCONS_00019750"; exon_number "1"; gene_name "ENSCGRG00001022906.1"; oId "CUFF.8741.1"; nearest_ref "ENSCGRT00001029517.1"; class_code "="; tss_id "TSS14588"; p_id "P9882";
LT883669v1	Cufflinks	exon	29405078	29407506	.	-	.	gene_id "XLOC_011108"; transcript_id "TCONS_00019751"; exon_number "1"; gene_name "ENSCGRG00001022906.1"; oId "ENSCGRT00001029512.1"; nearest_ref "ENSCGRT00001029512.1"; class_code "="; tss_id "TSS14588"; p_id "P9883";
LT883669v1	Cufflinks	exon	29407351	29407506	.	-	.	gene_id "XLOC_011108"; transcript_id "TCONS_00019752"; exon_number "1"; gene_name "ENSCGRG00001022906.1"; oId "ENSCGRT00001029517.1"; nearest_ref "ENSCGRT00001029517.1"; class_code "="; tss_id "TSS14589"; p_id "P9882";
LT883669v1	Cufflinks	exon	29407672	29407797	.	-	.	gene_id "XLOC_011108"; transcript_id "TCONS_00019750"; exon_number "2"; gene_name "ENSCGRG00001022906.1"; oId "CUFF.8741.1"; nearest_ref "ENSCGRT00001029517.1"; class_code "="; tss_id "TSS14588"; p_id "P9882";
LT883669v1	Cufflinks	exon	29407672	29407797	.	-	.	gene_id "XLOC_011108"; transcript_id "TCONS_00019751"; exon_number "2"; gene_name "ENSCGRG00001022906.1"; oId "ENSCGRT00001029512.1"; nearest_ref "ENSCGRT00001029512.1"; class_code "="; tss_id "TSS14588"; p_id "P9883";
LT883669v1	Cufflinks	exon	29407672	29407797	.	-	.	gene_id "XLOC_011108"; transcript_id "TCONS_00019752"; exon_number "2"; gene_name "ENSCGRG00001022906.1"; oId "ENSCGRT00001029517.1"; nearest_ref "ENSCGRT00001029517.1"; class_code "="; tss_id "TSS14589"; p_id "P9882";
LT883669v1	Cufflinks	exon	29407902	29408048	.	-	.	gene_id "XLOC_011108"; transcript_id "TCONS_00019750"; exon_number "3"; gene_name "ENSCGRG00001022906.1"; oId "CUFF.8741.1"; nearest_ref "ENSCGRT00001029517.1"; class_code "="; tss_id "TSS14588"; p_id "P9882";
LT883669v1	Cufflinks	exon	29407902	29408048	.	-	.	gene_id "XLOC_011108"; transcript_id "TCONS_00019751"; exon_number "3"; gene_name "ENSCGRG00001022906.1"; oId "ENSCGRT00001029512.1"; nearest_ref "ENSCGRT00001029512.1"; class_code "="; tss_id "TSS14588"; p_id "P9883";
LT883669v1	Cufflinks	exon	29407902	29408048	.	-	.	gene_id "XLOC_011108"; transcript_id "TCONS_00019752"; exon_number "3"; gene_name "ENSCGRG00001022906.1"; oId "ENSCGRT00001029517.1"; nearest_ref "ENSCGRT00001029517.1"; class_code "="; tss_id "TSS14589"; p_id "P9882";
LT883669v1	Cufflinks	exon	29409141	29409245	.	-	.	gene_id "XLOC_011108"; transcript_id "TCONS_00019750"; exon_number "4"; gene_name "ENSCGRG00001022906.1"; oId "CUFF.8741.1"; nearest_ref "ENSCGRT00001029517.1"; class_code "="; tss_id "TSS14588"; p_id "P9882";
LT883669v1	Cufflinks	exon	29409141	29409245	.	-	.	gene_id "XLOC_011108"; transcript_id "TCONS_00019751"; exon_number "4"; gene_name "ENSCGRG00001022906.1"; oId "ENSCGRT00001029512.1"; nearest_ref "ENSCGRT00001029512.1"; class_code "="; tss_id "TSS14588"; p_id "P9883";
LT883669v1	Cufflinks	exon	29409141	29409245	.	-	.	gene_id "XLOC_011108"; transcript_id "TCONS_00019752"; exon_number "4"; gene_name "ENSCGRG00001022906.1"; oId "ENSCGRT00001029517.1"; nearest_ref "ENSCGRT00001029517.1"; class_code "="; tss_id "TSS14589"; p_id "P9882";
LT883669v1	Cufflinks	exon	29411323	29411388	.	-	.	gene_id "XLOC_011108"; transcript_id "TCONS_00019750"; exon_number "5"; gene_name "ENSCGRG00001022906.1"; oId "CUFF.8741.1"; nearest_ref "ENSCGRT00001029517.1"; class_code "="; tss_id "TSS14588"; p_id "P9882";
LT883669v1	Cufflinks	exon	29411323	29411388	.	-	.	gene_id "XLOC_011108"; transcript_id "TCONS_00019751"; exon_number "5"; gene_name "ENSCGRG00001022906.1"; oId "ENSCGRT00001029512.1"; nearest_ref "ENSCGRT00001029512.1"; class_code "="; tss_id "TSS14588"; p_id "P9883";
LT883669v1	Cufflinks	exon	29411323	29411388	.	-	.	gene_id "XLOC_011108"; transcript_id "TCONS_00019752"; exon_number "5"; gene_name "ENSCGRG00001022906.1"; oId "ENSCGRT00001029517.1"; nearest_ref "ENSCGRT00001029517.1"; class_code "="; tss_id "TSS14589"; p_id "P9882";
LT883669v1	Cufflinks	exon	29413175	29413288	.	-	.	gene_id "XLOC_011108"; transcript_id "TCONS_00019750"; exon_number "6"; gene_name "ENSCGRG00001022906.1"; oId "CUFF.8741.1"; nearest_ref "ENSCGRT00001029517.1"; class_code "="; tss_id "TSS14588"; p_id "P9882";
LT883669v1	Cufflinks	exon	29413175	29413288	.	-	.	gene_id "XLOC_011108"; transcript_id "TCONS_00019751"; exon_number "6"; gene_name "ENSCGRG00001022906.1"; oId "ENSCGRT00001029512.1"; nearest_ref "ENSCGRT00001029512.1"; class_code "="; tss_id "TSS14588"; p_id "P9883";
LT883669v1	Cufflinks	exon	29413175	29413288	.	-	.	gene_id "XLOC_011108"; transcript_id "TCONS_00019752"; exon_number "6"; gene_name "ENSCGRG00001022906.1"; oId "ENSCGRT00001029517.1"; nearest_ref "ENSCGRT00001029517.1"; class_code "="; tss_id "TSS14589"; p_id "P9882";
LT883669v1	Cufflinks	exon	29414204	29414266	.	-	.	gene_id "XLOC_011108"; transcript_id "TCONS_00019751"; exon_number "7"; gene_name "ENSCGRG00001022906.1"; oId "ENSCGRT00001029512.1"; nearest_ref "ENSCGRT00001029512.1"; class_code "="; tss_id "TSS14588"; p_id "P9883";
LT883669v1	Cufflinks	exon	29415368	29415509	.	-	.	gene_id "XLOC_011108"; transcript_id "TCONS_00019750"; exon_number "7"; gene_name "ENSCGRG00001022906.1"; oId "CUFF.8741.1"; nearest_ref "ENSCGRT00001029517.1"; class_code "="; tss_id "TSS14588"; p_id "P9882";
LT883669v1	Cufflinks	exon	29415368	29415509	.	-	.	gene_id "XLOC_011108"; transcript_id "TCONS_00019751"; exon_number "8"; gene_name "ENSCGRG00001022906.1"; oId "ENSCGRT00001029512.1"; nearest_ref "ENSCGRT00001029512.1"; class_code "="; tss_id "TSS14588"; p_id "P9883";
LT883669v1	Cufflinks	exon	29415368	29415509	.	-	.	gene_id "XLOC_011108"; transcript_id "TCONS_00019752"; exon_number "7"; gene_name "ENSCGRG00001022906.1"; oId "ENSCGRT00001029517.1"; nearest_ref "ENSCGRT00001029517.1"; class_code "="; tss_id "TSS14589"; p_id "P9882";
LT883669v1	Cufflinks	exon	29417651	29417776	.	-	.	gene_id "XLOC_011108"; transcript_id "TCONS_00019750"; exon_number "8"; gene_name "ENSCGRG00001022906.1"; oId "CUFF.8741.1"; nearest_ref "ENSCGRT00001029517.1"; class_code "="; tss_id "TSS14588"; p_id "P9882";
LT883669v1	Cufflinks	exon	29417651	29417776	.	-	.	gene_id "XLOC_011108"; transcript_id "TCONS_00019751"; exon_number "9"; gene_name "ENSCGRG00001022906.1"; oId "ENSCGRT00001029512.1"; nearest_ref "ENSCGRT00001029512.1"; class_code "="; tss_id "TSS14588"; p_id "P9883";
LT883669v1	Cufflinks	exon	29417651	29417776	.	-	.	gene_id "XLOC_011108"; transcript_id "TCONS_00019752"; exon_number "8"; gene_name "ENSCGRG00001022906.1"; oId "ENSCGRT00001029517.1"; nearest_ref "ENSCGRT00001029517.1"; class_code "="; tss_id "TSS14589"; p_id "P9882";
LT883669v1	Cufflinks	exon	29420881	29420985	.	-	.	gene_id "XLOC_011108"; transcript_id "TCONS_00019750"; exon_number "9"; gene_name "ENSCGRG00001022906.1"; oId "CUFF.8741.1"; nearest_ref "ENSCGRT00001029517.1"; class_code "="; tss_id "TSS14588"; p_id "P9882";
LT883669v1	Cufflinks	exon	29420881	29420985	.	-	.	gene_id "XLOC_011108"; transcript_id "TCONS_00019751"; exon_number "10"; gene_name "ENSCGRG00001022906.1"; oId "ENSCGRT00001029512.1"; nearest_ref "ENSCGRT00001029512.1"; class_code "="; tss_id "TSS14588"; p_id "P9883";
LT883669v1	Cufflinks	exon	29420881	29420985	.	-	.	gene_id "XLOC_011108"; transcript_id "TCONS_00019752"; exon_number "9"; gene_name "ENSCGRG00001022906.1"; oId "ENSCGRT00001029517.1"; nearest_ref "ENSCGRT00001029517.1"; class_code "="; tss_id "TSS14589"; p_id "P9882";
LT883669v1	Cufflinks	exon	29422798	29422919	.	-	.	gene_id "XLOC_011108"; transcript_id "TCONS_00019750"; exon_number "10"; gene_name "ENSCGRG00001022906.1"; oId "CUFF.8741.1"; nearest_ref "ENSCGRT00001029517.1"; class_code "="; tss_id "TSS14588"; p_id "P9882";
LT883669v1	Cufflinks	exon	29422798	29422919	.	-	.	gene_id "XLOC_011108"; transcript_id "TCONS_00019751"; exon_number "11"; gene_name "ENSCGRG00001022906.1"; oId "ENSCGRT00001029512.1"; nearest_ref "ENSCGRT00001029512.1"; class_code "="; tss_id "TSS14588"; p_id "P9883";
LT883669v1	Cufflinks	exon	29422798	29422919	.	-	.	gene_id "XLOC_011108"; transcript_id "TCONS_00019752"; exon_number "10"; gene_name "ENSCGRG00001022906.1"; oId "ENSCGRT00001029517.1"; nearest_ref "ENSCGRT00001029517.1"; class_code "="; tss_id "TSS14589"; p_id "P9882";
LT883669v1	Cufflinks	exon	29424383	29424508	.	-	.	gene_id "XLOC_011108"; transcript_id "TCONS_00019750"; exon_number "11"; gene_name "ENSCGRG00001022906.1"; oId "CUFF.8741.1"; nearest_ref "ENSCGRT00001029517.1"; class_code "="; tss_id "TSS14588"; p_id "P9882";
LT883669v1	Cufflinks	exon	29424383	29424508	.	-	.	gene_id "XLOC_011108"; transcript_id "TCONS_00019751"; exon_number "12"; gene_name "ENSCGRG00001022906.1"; oId "ENSCGRT00001029512.1"; nearest_ref "ENSCGRT00001029512.1"; class_code "="; tss_id "TSS14588"; p_id "P9883";
LT883669v1	Cufflinks	exon	29424383	29424508	.	-	.	gene_id "XLOC_011108"; transcript_id "TCONS_00019752"; exon_number "11"; gene_name "ENSCGRG00001022906.1"; oId "ENSCGRT00001029517.1"; nearest_ref "ENSCGRT00001029517.1"; class_code "="; tss_id "TSS14589"; p_id "P9882";
LT883669v1	Cufflinks	exon	29427122	29427223	.	-	.	gene_id "XLOC_011108"; transcript_id "TCONS_00019750"; exon_number "12"; gene_name "ENSCGRG00001022906.1"; oId "CUFF.8741.1"; nearest_ref "ENSCGRT00001029517.1"; class_code "="; tss_id "TSS14588"; p_id "P9882";
LT883669v1	Cufflinks	exon	29427122	29427223	.	-	.	gene_id "XLOC_011108"; transcript_id "TCONS_00019751"; exon_number "13"; gene_name "ENSCGRG00001022906.1"; oId "ENSCGRT00001029512.1"; nearest_ref "ENSCGRT00001029512.1"; class_code "="; tss_id "TSS14588"; p_id "P9883";
LT883669v1	Cufflinks	exon	29427122	29427223	.	-	.	gene_id "XLOC_011108"; transcript_id "TCONS_00019752"; exon_number "12"; gene_name "ENSCGRG00001022906.1"; oId "ENSCGRT00001029517.1"; nearest_ref "ENSCGRT00001029517.1"; class_code "="; tss_id "TSS14589"; p_id "P9882";
LT883669v1	Cufflinks	exon	29428895	29428992	.	-	.	gene_id "XLOC_011108"; transcript_id "TCONS_00019750"; exon_number "13"; gene_name "ENSCGRG00001022906.1"; oId "CUFF.8741.1"; nearest_ref "ENSCGRT00001029517.1"; class_code "="; tss_id "TSS14588"; p_id "P9882";
LT883669v1	Cufflinks	exon	29428895	29428992	.	-	.	gene_id "XLOC_011108"; transcript_id "TCONS_00019751"; exon_number "14"; gene_name "ENSCGRG00001022906.1"; oId "ENSCGRT00001029512.1"; nearest_ref "ENSCGRT00001029512.1"; class_code "="; tss_id "TSS14588"; p_id "P9883";
LT883669v1	Cufflinks	exon	29428895	29428992	.	-	.	gene_id "XLOC_011108"; transcript_id "TCONS_00019752"; exon_number "13"; gene_name "ENSCGRG00001022906.1"; oId "ENSCGRT00001029517.1"; nearest_ref "ENSCGRT00001029517.1"; class_code "="; tss_id "TSS14589"; p_id "P9882";
LT883669v1	Cufflinks	exon	29430652	29430715	.	-	.	gene_id "XLOC_011108"; transcript_id "TCONS_00019750"; exon_number "14"; gene_name "ENSCGRG00001022906.1"; oId "CUFF.8741.1"; nearest_ref "ENSCGRT00001029517.1"; class_code "="; tss_id "TSS14588"; p_id "P9882";
LT883669v1	Cufflinks	exon	29430652	29430715	.	-	.	gene_id "XLOC_011108"; transcript_id "TCONS_00019751"; exon_number "15"; gene_name "ENSCGRG00001022906.1"; oId "ENSCGRT00001029512.1"; nearest_ref "ENSCGRT00001029512.1"; class_code "="; tss_id "TSS14588"; p_id "P9883";
LT883669v1	Cufflinks	exon	29430652	29430715	.	-	.	gene_id "XLOC_011108"; transcript_id "TCONS_00019752"; exon_number "14"; gene_name "ENSCGRG00001022906.1"; oId "ENSCGRT00001029517.1"; nearest_ref "ENSCGRT00001029517.1"; class_code "="; tss_id "TSS14589"; p_id "P9882";
LT883669v1	Cufflinks	exon	29433159	29433271	.	-	.	gene_id "XLOC_011108"; transcript_id "TCONS_00019750"; exon_number "15"; gene_name "ENSCGRG00001022906.1"; oId "CUFF.8741.1"; nearest_ref "ENSCGRT00001029517.1"; class_code "="; tss_id "TSS14588"; p_id "P9882";
LT883669v1	Cufflinks	exon	29433159	29433271	.	-	.	gene_id "XLOC_011108"; transcript_id "TCONS_00019751"; exon_number "16"; gene_name "ENSCGRG00001022906.1"; oId "ENSCGRT00001029512.1"; nearest_ref "ENSCGRT00001029512.1"; class_code "="; tss_id "TSS14588"; p_id "P9883";
LT883669v1	Cufflinks	exon	29433159	29433271	.	-	.	gene_id "XLOC_011108"; transcript_id "TCONS_00019752"; exon_number "15"; gene_name "ENSCGRG00001022906.1"; oId "ENSCGRT00001029517.1"; nearest_ref "ENSCGRT00001029517.1"; class_code "="; tss_id "TSS14589"; p_id "P9882";
LT883669v1	Cufflinks	exon	29436604	29436767	.	-	.	gene_id "XLOC_011108"; transcript_id "TCONS_00019750"; exon_number "16"; gene_name "ENSCGRG00001022906.1"; oId "CUFF.8741.1"; nearest_ref "ENSCGRT00001029517.1"; class_code "="; tss_id "TSS14588"; p_id "P9882";
LT883669v1	Cufflinks	exon	29436604	29436767	.	-	.	gene_id "XLOC_011108"; transcript_id "TCONS_00019751"; exon_number "17"; gene_name "ENSCGRG00001022906.1"; oId "ENSCGRT00001029512.1"; nearest_ref "ENSCGRT00001029512.1"; class_code "="; tss_id "TSS14588"; p_id "P9883";
LT883669v1	Cufflinks	exon	29436604	29436767	.	-	.	gene_id "XLOC_011108"; transcript_id "TCONS_00019752"; exon_number "16"; gene_name "ENSCGRG00001022906.1"; oId "ENSCGRT00001029517.1"; nearest_ref "ENSCGRT00001029517.1"; class_code "="; tss_id "TSS14589"; p_id "P9882";
LT883669v1	Cufflinks	exon	29442129	29442265	.	-	.	gene_id "XLOC_011108"; transcript_id "TCONS_00019750"; exon_number "17"; gene_name "ENSCGRG00001022906.1"; oId "CUFF.8741.1"; nearest_ref "ENSCGRT00001029517.1"; class_code "="; tss_id "TSS14588"; p_id "P9882";
LT883669v1	Cufflinks	exon	29442129	29442265	.	-	.	gene_id "XLOC_011108"; transcript_id "TCONS_00019751"; exon_number "18"; gene_name "ENSCGRG00001022906.1"; oId "ENSCGRT00001029512.1"; nearest_ref "ENSCGRT00001029512.1"; class_code "="; tss_id "TSS14588"; p_id "P9883";
LT883669v1	Cufflinks	exon	29442129	29442265	.	-	.	gene_id "XLOC_011108"; transcript_id "TCONS_00019752"; exon_number "17"; gene_name "ENSCGRG00001022906.1"; oId "ENSCGRT00001029517.1"; nearest_ref "ENSCGRT00001029517.1"; class_code "="; tss_id "TSS14589"; p_id "P9882";
LT883669v1	Cufflinks	exon	29442580	29442671	.	-	.	gene_id "XLOC_011108"; transcript_id "TCONS_00019750"; exon_number "18"; gene_name "ENSCGRG00001022906.1"; oId "CUFF.8741.1"; nearest_ref "ENSCGRT00001029517.1"; class_code "="; tss_id "TSS14588"; p_id "P9882";
LT883669v1	Cufflinks	exon	29442580	29442671	.	-	.	gene_id "XLOC_011108"; transcript_id "TCONS_00019751"; exon_number "19"; gene_name "ENSCGRG00001022906.1"; oId "ENSCGRT00001029512.1"; nearest_ref "ENSCGRT00001029512.1"; class_code "="; tss_id "TSS14588"; p_id "P9883";
LT883669v1	Cufflinks	exon	29442580	29442671	.	-	.	gene_id "XLOC_011108"; transcript_id "TCONS_00019752"; exon_number "18"; gene_name "ENSCGRG00001022906.1"; oId "ENSCGRT00001029517.1"; nearest_ref "ENSCGRT00001029517.1"; class_code "="; tss_id "TSS14589"; p_id "P9882";
LT883669v1	Cufflinks	exon	29475666	29476390	.	-	.	gene_id "XLOC_011108"; transcript_id "TCONS_00019750"; exon_number "19"; gene_name "ENSCGRG00001022906.1"; oId "CUFF.8741.1"; nearest_ref "ENSCGRT00001029517.1"; class_code "="; tss_id "TSS14588"; p_id "P9882";
LT883669v1	Cufflinks	exon	29475666	29476390	.	-	.	gene_id "XLOC_011108"; transcript_id "TCONS_00019751"; exon_number "20"; gene_name "ENSCGRG00001022906.1"; oId "ENSCGRT00001029512.1"; nearest_ref "ENSCGRT00001029512.1"; class_code "="; tss_id "TSS14588"; p_id "P9883";
LT883669v1	Cufflinks	exon	29475666	29475789	.	-	.	gene_id "XLOC_011108"; transcript_id "TCONS_00019752"; exon_number "19"; gene_name "ENSCGRG00001022906.1"; oId "ENSCGRT00001029517.1"; nearest_ref "ENSCGRT00001029517.1"; class_code "="; tss_id "TSS14589"; p_id "P9882";
LT883669v1	Cufflinks	exon	29523395	29525116	.	-	.	gene_id "XLOC_011109"; transcript_id "TCONS_00019753"; exon_number "1"; gene_name "ENSCGRG00001014929.1"; oId "CUFF.8737.1"; nearest_ref "ENSCGRT00001018147.1"; class_code "j"; tss_id "TSS14590";
LT883669v1	Cufflinks	exon	29523395	29523648	.	-	.	gene_id "XLOC_011109"; transcript_id "TCONS_00019754"; exon_number "1"; gene_name "ENSCGRG00001014929.1"; oId "CUFF.8737.2"; nearest_ref "ENSCGRT00001018147.1"; class_code "o"; tss_id "TSS14591";
LT883669v1	Cufflinks	exon	29525069	29525116	.	-	.	gene_id "XLOC_011109"; transcript_id "TCONS_00019755"; exon_number "1"; gene_name "ENSCGRG00001014929.1"; oId "ENSCGRT00001018147.1"; contained_in "TCONS_00019753"; nearest_ref "ENSCGRT00001018147.1"; class_code "="; tss_id "TSS14592"; p_id "P9884";
LT883669v1	Cufflinks	exon	29525737	29525895	.	-	.	gene_id "XLOC_011109"; transcript_id "TCONS_00019753"; exon_number "2"; gene_name "ENSCGRG00001014929.1"; oId "CUFF.8737.1"; nearest_ref "ENSCGRT00001018147.1"; class_code "j"; tss_id "TSS14590";
LT883669v1	Cufflinks	exon	29525737	29525895	.	-	.	gene_id "XLOC_011109"; transcript_id "TCONS_00019755"; exon_number "2"; gene_name "ENSCGRG00001014929.1"; oId "ENSCGRT00001018147.1"; contained_in "TCONS_00019753"; nearest_ref "ENSCGRT00001018147.1"; class_code "="; tss_id "TSS14592"; p_id "P9884";
LT883669v1	Cufflinks	exon	29527948	29528109	.	-	.	gene_id "XLOC_011109"; transcript_id "TCONS_00019753"; exon_number "3"; gene_name "ENSCGRG00001014929.1"; oId "CUFF.8737.1"; nearest_ref "ENSCGRT00001018147.1"; class_code "j"; tss_id "TSS14590";
LT883669v1	Cufflinks	exon	29527948	29528109	.	-	.	gene_id "XLOC_011109"; transcript_id "TCONS_00019755"; exon_number "3"; gene_name "ENSCGRG00001014929.1"; oId "ENSCGRT00001018147.1"; contained_in "TCONS_00019753"; nearest_ref "ENSCGRT00001018147.1"; class_code "="; tss_id "TSS14592"; p_id "P9884";
LT883669v1	Cufflinks	exon	29531378	29531604	.	-	.	gene_id "XLOC_011109"; transcript_id "TCONS_00019753"; exon_number "4"; gene_name "ENSCGRG00001014929.1"; oId "CUFF.8737.1"; nearest_ref "ENSCGRT00001018147.1"; class_code "j"; tss_id "TSS14590";
LT883669v1	Cufflinks	exon	29531378	29531604	.	-	.	gene_id "XLOC_011109"; transcript_id "TCONS_00019755"; exon_number "4"; gene_name "ENSCGRG00001014929.1"; oId "ENSCGRT00001018147.1"; contained_in "TCONS_00019753"; nearest_ref "ENSCGRT00001018147.1"; class_code "="; tss_id "TSS14592"; p_id "P9884";
LT883669v1	Cufflinks	exon	29532797	29532839	.	-	.	gene_id "XLOC_011109"; transcript_id "TCONS_00019753"; exon_number "5"; gene_name "ENSCGRG00001014929.1"; oId "CUFF.8737.1"; nearest_ref "ENSCGRT00001018147.1"; class_code "j"; tss_id "TSS14590";
LT883669v1	Cufflinks	exon	29532797	29532839	.	-	.	gene_id "XLOC_011109"; transcript_id "TCONS_00019755"; exon_number "5"; gene_name "ENSCGRG00001014929.1"; oId "ENSCGRT00001018147.1"; contained_in "TCONS_00019753"; nearest_ref "ENSCGRT00001018147.1"; class_code "="; tss_id "TSS14592"; p_id "P9884";
LT883669v1	Cufflinks	exon	29536175	29536398	.	-	.	gene_id "XLOC_011109"; transcript_id "TCONS_00019753"; exon_number "6"; gene_name "ENSCGRG00001014929.1"; oId "CUFF.8737.1"; nearest_ref "ENSCGRT00001018147.1"; class_code "j"; tss_id "TSS14590";
LT883669v1	Cufflinks	exon	29536175	29536398	.	-	.	gene_id "XLOC_011109"; transcript_id "TCONS_00019755"; exon_number "6"; gene_name "ENSCGRG00001014929.1"; oId "ENSCGRT00001018147.1"; contained_in "TCONS_00019753"; nearest_ref "ENSCGRT00001018147.1"; class_code "="; tss_id "TSS14592"; p_id "P9884";
LT883669v1	Cufflinks	exon	29544275	29544385	.	-	.	gene_id "XLOC_011109"; transcript_id "TCONS_00019753"; exon_number "7"; gene_name "ENSCGRG00001014929.1"; oId "CUFF.8737.1"; nearest_ref "ENSCGRT00001018147.1"; class_code "j"; tss_id "TSS14590";
LT883669v1	Cufflinks	exon	29544275	29544385	.	-	.	gene_id "XLOC_011109"; transcript_id "TCONS_00019755"; exon_number "7"; gene_name "ENSCGRG00001014929.1"; oId "ENSCGRT00001018147.1"; contained_in "TCONS_00019753"; nearest_ref "ENSCGRT00001018147.1"; class_code "="; tss_id "TSS14592"; p_id "P9884";
LT883669v1	Cufflinks	exon	29545658	29545685	.	-	.	gene_id "XLOC_011109"; transcript_id "TCONS_00019753"; exon_number "8"; gene_name "ENSCGRG00001014929.1"; oId "CUFF.8737.1"; nearest_ref "ENSCGRT00001018147.1"; class_code "j"; tss_id "TSS14590";
LT883669v1	Cufflinks	exon	29545658	29545664	.	-	.	gene_id "XLOC_011109"; transcript_id "TCONS_00019755"; exon_number "8"; gene_name "ENSCGRG00001014929.1"; oId "ENSCGRT00001018147.1"; contained_in "TCONS_00019753"; nearest_ref "ENSCGRT00001018147.1"; class_code "="; tss_id "TSS14592"; p_id "P9884";
LT883669v1	Cufflinks	exon	29553072	29553122	.	-	.	gene_id "XLOC_011109"; transcript_id "TCONS_00019753"; exon_number "9"; gene_name "ENSCGRG00001014929.1"; oId "CUFF.8737.1"; nearest_ref "ENSCGRT00001018147.1"; class_code "j"; tss_id "TSS14590";
LT883669v1	Cufflinks	exon	29561812	29561822	.	-	.	gene_id "XLOC_011109"; transcript_id "TCONS_00019753"; exon_number "10"; gene_name "ENSCGRG00001014929.1"; oId "CUFF.8737.1"; nearest_ref "ENSCGRT00001018147.1"; class_code "j"; tss_id "TSS14590";
LT883669v1	Cufflinks	exon	29569682	29570273	.	-	.	gene_id "XLOC_011109"; transcript_id "TCONS_00019754"; exon_number "2"; gene_name "ENSCGRG00001014929.1"; oId "CUFF.8737.2"; nearest_ref "ENSCGRT00001018147.1"; class_code "o"; tss_id "TSS14591";
LT883669v1	Cufflinks	exon	29637935	29638156	.	-	.	gene_id "XLOC_011110"; transcript_id "TCONS_00019756"; exon_number "1"; gene_name "ENSCGRG00001018742.1"; oId "ENSCGRT00001023483.1"; nearest_ref "ENSCGRT00001023483.1"; class_code "="; tss_id "TSS14593"; p_id "P9885";
LT883669v1	Cufflinks	exon	29639430	29639591	.	-	.	gene_id "XLOC_011110"; transcript_id "TCONS_00019756"; exon_number "2"; gene_name "ENSCGRG00001018742.1"; oId "ENSCGRT00001023483.1"; nearest_ref "ENSCGRT00001023483.1"; class_code "="; tss_id "TSS14593"; p_id "P9885";
LT883669v1	Cufflinks	exon	29648177	29648233	.	-	.	gene_id "XLOC_011110"; transcript_id "TCONS_00019756"; exon_number "3"; gene_name "ENSCGRG00001018742.1"; oId "ENSCGRT00001023483.1"; nearest_ref "ENSCGRT00001023483.1"; class_code "="; tss_id "TSS14593"; p_id "P9885";
LT883669v1	Cufflinks	exon	29688518	29688547	.	-	.	gene_id "XLOC_011111"; transcript_id "TCONS_00019757"; exon_number "1"; gene_name "ENSCGRG00001021981.1"; oId "ENSCGRT00001028149.1"; nearest_ref "ENSCGRT00001028149.1"; class_code "="; tss_id "TSS14594"; p_id "P9886";
LT883669v1	Cufflinks	exon	29691000	29691161	.	-	.	gene_id "XLOC_011111"; transcript_id "TCONS_00019757"; exon_number "2"; gene_name "ENSCGRG00001021981.1"; oId "ENSCGRT00001028149.1"; nearest_ref "ENSCGRT00001028149.1"; class_code "="; tss_id "TSS14594"; p_id "P9886";
LT883669v1	Cufflinks	exon	29695609	29695770	.	-	.	gene_id "XLOC_011111"; transcript_id "TCONS_00019757"; exon_number "3"; gene_name "ENSCGRG00001021981.1"; oId "ENSCGRT00001028149.1"; nearest_ref "ENSCGRT00001028149.1"; class_code "="; tss_id "TSS14594"; p_id "P9886";
LT883669v1	Cufflinks	exon	29695880	29696100	.	-	.	gene_id "XLOC_011111"; transcript_id "TCONS_00019757"; exon_number "4"; gene_name "ENSCGRG00001021981.1"; oId "ENSCGRT00001028149.1"; nearest_ref "ENSCGRT00001028149.1"; class_code "="; tss_id "TSS14594"; p_id "P9886";
LT883669v1	Cufflinks	exon	29697823	29697865	.	-	.	gene_id "XLOC_011111"; transcript_id "TCONS_00019757"; exon_number "5"; gene_name "ENSCGRG00001021981.1"; oId "ENSCGRT00001028149.1"; nearest_ref "ENSCGRT00001028149.1"; class_code "="; tss_id "TSS14594"; p_id "P9886";
LT883669v1	Cufflinks	exon	29699880	29700112	.	-	.	gene_id "XLOC_011111"; transcript_id "TCONS_00019757"; exon_number "6"; gene_name "ENSCGRG00001021981.1"; oId "ENSCGRT00001028149.1"; nearest_ref "ENSCGRT00001028149.1"; class_code "="; tss_id "TSS14594"; p_id "P9886";
LT883669v1	Cufflinks	exon	29704277	29704349	.	-	.	gene_id "XLOC_011111"; transcript_id "TCONS_00019757"; exon_number "7"; gene_name "ENSCGRG00001021981.1"; oId "ENSCGRT00001028149.1"; nearest_ref "ENSCGRT00001028149.1"; class_code "="; tss_id "TSS14594"; p_id "P9886";
LT883669v1	Cufflinks	exon	29720546	29720605	.	-	.	gene_id "XLOC_011112"; transcript_id "TCONS_00019758"; exon_number "1"; gene_name "ENSCGRG00001022988.1"; oId "ENSCGRT00001029626.1"; nearest_ref "ENSCGRT00001029626.1"; class_code "="; tss_id "TSS14595"; p_id "P9887";
LT883669v1	Cufflinks	exon	29721600	29721761	.	-	.	gene_id "XLOC_011112"; transcript_id "TCONS_00019758"; exon_number "2"; gene_name "ENSCGRG00001022988.1"; oId "ENSCGRT00001029626.1"; nearest_ref "ENSCGRT00001029626.1"; class_code "="; tss_id "TSS14595"; p_id "P9887";
LT883669v1	Cufflinks	exon	29725835	29725996	.	-	.	gene_id "XLOC_011112"; transcript_id "TCONS_00019758"; exon_number "3"; gene_name "ENSCGRG00001022988.1"; oId "ENSCGRT00001029626.1"; nearest_ref "ENSCGRT00001029626.1"; class_code "="; tss_id "TSS14595"; p_id "P9887";
LT883669v1	Cufflinks	exon	29726111	29726331	.	-	.	gene_id "XLOC_011112"; transcript_id "TCONS_00019758"; exon_number "4"; gene_name "ENSCGRG00001022988.1"; oId "ENSCGRT00001029626.1"; nearest_ref "ENSCGRT00001029626.1"; class_code "="; tss_id "TSS14595"; p_id "P9887";
LT883669v1	Cufflinks	exon	29727996	29728038	.	-	.	gene_id "XLOC_011112"; transcript_id "TCONS_00019758"; exon_number "5"; gene_name "ENSCGRG00001022988.1"; oId "ENSCGRT00001029626.1"; nearest_ref "ENSCGRT00001029626.1"; class_code "="; tss_id "TSS14595"; p_id "P9887";
LT883669v1	Cufflinks	exon	29729483	29729721	.	-	.	gene_id "XLOC_011112"; transcript_id "TCONS_00019758"; exon_number "6"; gene_name "ENSCGRG00001022988.1"; oId "ENSCGRT00001029626.1"; nearest_ref "ENSCGRT00001029626.1"; class_code "="; tss_id "TSS14595"; p_id "P9887";
LT883669v1	Cufflinks	exon	29731460	29731540	.	-	.	gene_id "XLOC_011112"; transcript_id "TCONS_00019758"; exon_number "7"; gene_name "ENSCGRG00001022988.1"; oId "ENSCGRT00001029626.1"; nearest_ref "ENSCGRT00001029626.1"; class_code "="; tss_id "TSS14595"; p_id "P9887";
LT883669v1	Cufflinks	exon	29732779	29732791	.	-	.	gene_id "XLOC_011112"; transcript_id "TCONS_00019758"; exon_number "8"; gene_name "ENSCGRG00001022988.1"; oId "ENSCGRT00001029626.1"; nearest_ref "ENSCGRT00001029626.1"; class_code "="; tss_id "TSS14595"; p_id "P9887";
LT883669v1	Cufflinks	exon	29774700	29774738	.	-	.	gene_id "XLOC_011113"; transcript_id "TCONS_00019759"; exon_number "1"; gene_name "ENSCGRG00001013925.1"; oId "ENSCGRT00001016775.1"; nearest_ref "ENSCGRT00001016775.1"; class_code "="; tss_id "TSS14596"; p_id "P9888";
LT883669v1	Cufflinks	exon	29776522	29776683	.	-	.	gene_id "XLOC_011113"; transcript_id "TCONS_00019759"; exon_number "2"; gene_name "ENSCGRG00001013925.1"; oId "ENSCGRT00001016775.1"; nearest_ref "ENSCGRT00001016775.1"; class_code "="; tss_id "TSS14596"; p_id "P9888";
LT883669v1	Cufflinks	exon	29778934	29779095	.	-	.	gene_id "XLOC_011113"; transcript_id "TCONS_00019759"; exon_number "3"; gene_name "ENSCGRG00001013925.1"; oId "ENSCGRT00001016775.1"; nearest_ref "ENSCGRT00001016775.1"; class_code "="; tss_id "TSS14596"; p_id "P9888";
LT883669v1	Cufflinks	exon	29780673	29780893	.	-	.	gene_id "XLOC_011113"; transcript_id "TCONS_00019759"; exon_number "4"; gene_name "ENSCGRG00001013925.1"; oId "ENSCGRT00001016775.1"; nearest_ref "ENSCGRT00001016775.1"; class_code "="; tss_id "TSS14596"; p_id "P9888";
LT883669v1	Cufflinks	exon	29781750	29781792	.	-	.	gene_id "XLOC_011113"; transcript_id "TCONS_00019759"; exon_number "5"; gene_name "ENSCGRG00001013925.1"; oId "ENSCGRT00001016775.1"; nearest_ref "ENSCGRT00001016775.1"; class_code "="; tss_id "TSS14596"; p_id "P9888";
LT883669v1	Cufflinks	exon	29784929	29785113	.	-	.	gene_id "XLOC_011113"; transcript_id "TCONS_00019759"; exon_number "6"; gene_name "ENSCGRG00001013925.1"; oId "ENSCGRT00001016775.1"; nearest_ref "ENSCGRT00001016775.1"; class_code "="; tss_id "TSS14596"; p_id "P9888";
LT883669v1	Cufflinks	exon	29789673	29789685	.	-	.	gene_id "XLOC_011113"; transcript_id "TCONS_00019759"; exon_number "7"; gene_name "ENSCGRG00001013925.1"; oId "ENSCGRT00001016775.1"; nearest_ref "ENSCGRT00001016775.1"; class_code "="; tss_id "TSS14596"; p_id "P9888";
LT883669v1	Cufflinks	exon	29928457	29928711	.	-	.	gene_id "XLOC_011114"; transcript_id "TCONS_00019760"; exon_number "1"; gene_name "ENSCGRG00001017214.1"; oId "ENSCGRT00001021313.1"; nearest_ref "ENSCGRT00001021313.1"; class_code "="; tss_id "TSS14597"; p_id "P9889";
LT883669v1	Cufflinks	exon	29928738	29928833	.	-	.	gene_id "XLOC_011114"; transcript_id "TCONS_00019760"; exon_number "2"; gene_name "ENSCGRG00001017214.1"; oId "ENSCGRT00001021313.1"; nearest_ref "ENSCGRT00001021313.1"; class_code "="; tss_id "TSS14597"; p_id "P9889";
LT883669v1	Cufflinks	exon	30157575	30157631	.	+	.	gene_id "XLOC_010531"; transcript_id "TCONS_00018601"; exon_number "1"; gene_name "ENSCGRG00001020059.1"; oId "ENSCGRT00001025374.1"; nearest_ref "ENSCGRT00001025374.1"; class_code "="; tss_id "TSS13768"; p_id "P9304";
LT883669v1	Cufflinks	exon	30157740	30158162	.	+	.	gene_id "XLOC_010531"; transcript_id "TCONS_00018601"; exon_number "2"; gene_name "ENSCGRG00001020059.1"; oId "ENSCGRT00001025374.1"; nearest_ref "ENSCGRT00001025374.1"; class_code "="; tss_id "TSS13768"; p_id "P9304";
LT883669v1	Cufflinks	exon	30478348	30478348	.	-	.	gene_id "XLOC_011115"; transcript_id "TCONS_00019761"; exon_number "1"; gene_name "ENSCGRG00001024222.1"; oId "ENSCGRT00001031377.1"; nearest_ref "ENSCGRT00001031377.1"; class_code "="; tss_id "TSS14598"; p_id "P9891";
LT883669v1	Cufflinks	exon	30478348	30478348	.	-	.	gene_id "XLOC_011115"; transcript_id "TCONS_00019762"; exon_number "1"; gene_name "ENSCGRG00001024222.1"; oId "ENSCGRT00001031371.1"; nearest_ref "ENSCGRT00001031371.1"; class_code "="; tss_id "TSS14599"; p_id "P9890";
LT883669v1	Cufflinks	exon	30480496	30480811	.	-	.	gene_id "XLOC_011115"; transcript_id "TCONS_00019761"; exon_number "2"; gene_name "ENSCGRG00001024222.1"; oId "ENSCGRT00001031377.1"; nearest_ref "ENSCGRT00001031377.1"; class_code "="; tss_id "TSS14598"; p_id "P9891";
LT883669v1	Cufflinks	exon	30480496	30480811	.	-	.	gene_id "XLOC_011115"; transcript_id "TCONS_00019762"; exon_number "2"; gene_name "ENSCGRG00001024222.1"; oId "ENSCGRT00001031371.1"; nearest_ref "ENSCGRT00001031371.1"; class_code "="; tss_id "TSS14599"; p_id "P9890";
LT883669v1	Cufflinks	exon	30485370	30486078	.	-	.	gene_id "XLOC_011115"; transcript_id "TCONS_00019761"; exon_number "3"; gene_name "ENSCGRG00001024222.1"; oId "ENSCGRT00001031377.1"; nearest_ref "ENSCGRT00001031377.1"; class_code "="; tss_id "TSS14598"; p_id "P9891";
LT883669v1	Cufflinks	exon	30485370	30485987	.	-	.	gene_id "XLOC_011115"; transcript_id "TCONS_00019762"; exon_number "3"; gene_name "ENSCGRG00001024222.1"; oId "ENSCGRT00001031371.1"; nearest_ref "ENSCGRT00001031371.1"; class_code "="; tss_id "TSS14599"; p_id "P9890";
LT883669v1	Cufflinks	exon	30491907	30491976	.	-	.	gene_id "XLOC_011115"; transcript_id "TCONS_00019762"; exon_number "4"; gene_name "ENSCGRG00001024222.1"; oId "ENSCGRT00001031371.1"; nearest_ref "ENSCGRT00001031371.1"; class_code "="; tss_id "TSS14599"; p_id "P9890";
LT883669v1	Cufflinks	exon	30499283	30500264	.	+	.	gene_id "XLOC_010532"; transcript_id "TCONS_00018602"; exon_number "1"; gene_name "ENSCGRG00001015672.1"; oId "ENSCGRT00001019172.1"; nearest_ref "ENSCGRT00001019172.1"; class_code "="; tss_id "TSS13769"; p_id "P9305";
LT883669v1	Cufflinks	exon	30501693	30501856	.	+	.	gene_id "XLOC_010532"; transcript_id "TCONS_00018602"; exon_number "2"; gene_name "ENSCGRG00001015672.1"; oId "ENSCGRT00001019172.1"; nearest_ref "ENSCGRT00001019172.1"; class_code "="; tss_id "TSS13769"; p_id "P9305";
LT883669v1	Cufflinks	exon	30502560	30502757	.	+	.	gene_id "XLOC_010532"; transcript_id "TCONS_00018602"; exon_number "3"; gene_name "ENSCGRG00001015672.1"; oId "ENSCGRT00001019172.1"; nearest_ref "ENSCGRT00001019172.1"; class_code "="; tss_id "TSS13769"; p_id "P9305";
LT883669v1	Cufflinks	exon	31082973	31083710	.	-	.	gene_id "XLOC_011116"; transcript_id "TCONS_00019763"; exon_number "1"; gene_name "ENSCGRG00001012856.1"; oId "ENSCGRT00001015363.1"; nearest_ref "ENSCGRT00001015363.1"; class_code "="; tss_id "TSS14600"; p_id "P9892";
LT883669v1	Cufflinks	exon	31184555	31184658	.	-	.	gene_id "XLOC_011117"; transcript_id "TCONS_00019764"; exon_number "1"; gene_name "ENSCGRG00001004937.1"; oId "ENSCGRT00001005843.1"; nearest_ref "ENSCGRT00001005843.1"; class_code "="; tss_id "TSS14601";
LT883669v1	Cufflinks	exon	31341025	31341036	.	-	.	gene_id "XLOC_011118"; transcript_id "TCONS_00019765"; exon_number "1"; gene_name "ENSCGRG00001014261.1"; oId "CUFF.8911.1"; nearest_ref "ENSCGRT00001017266.1"; class_code "o"; tss_id "TSS14602";
LT883669v1	Cufflinks	exon	31365846	31365857	.	+	.	gene_id "XLOC_010533"; transcript_id "TCONS_00018603"; exon_number "1"; gene_name "ENSCGRG00001018935.1"; oId "CUFF.8912.1"; nearest_ref "ENSCGRT00001023764.1"; class_code "o"; tss_id "TSS13770";
LT883669v1	Cufflinks	exon	31378790	31379255	.	+	.	gene_id "XLOC_010534"; transcript_id "TCONS_00018605"; exon_number "1"; gene_name "ENSCGRG00001018935.1"; oId "ENSCGRT00001023764.1"; nearest_ref "ENSCGRT00001023764.1"; class_code "="; tss_id "TSS13773"; p_id "P9309";
LT883669v1	Cufflinks	exon	31378790	31379255	.	+	.	gene_id "XLOC_010534"; transcript_id "TCONS_00018604"; exon_number "1"; gene_name "ENSCGRG00001018935.1"; oId "CUFF.8913.2"; nearest_ref "ENSCGRT00001023764.1"; class_code "j"; tss_id "TSS13773";
LT883669v1	Cufflinks	exon	31392044	31392148	.	-	.	gene_id "XLOC_011119"; transcript_id "TCONS_00019766"; exon_number "1"; gene_name "ENSCGRG00001003814.1"; oId "ENSCGRT00001004542.1"; nearest_ref "ENSCGRT00001004542.1"; class_code "="; tss_id "TSS14603";
LT883669v1	Cufflinks	exon	31401076	31401229	.	+	.	gene_id "XLOC_010534"; transcript_id "TCONS_00018605"; exon_number "2"; gene_name "ENSCGRG00001018935.1"; oId "ENSCGRT00001023764.1"; nearest_ref "ENSCGRT00001023764.1"; class_code "="; tss_id "TSS13773"; p_id "P9309";
LT883669v1	Cufflinks	exon	31401076	31401229	.	+	.	gene_id "XLOC_010534"; transcript_id "TCONS_00018604"; exon_number "2"; gene_name "ENSCGRG00001018935.1"; oId "CUFF.8913.2"; nearest_ref "ENSCGRT00001023764.1"; class_code "j"; tss_id "TSS13773";
LT883669v1	Cufflinks	exon	31411023	31411191	.	+	.	gene_id "XLOC_010534"; transcript_id "TCONS_00018605"; exon_number "3"; gene_name "ENSCGRG00001018935.1"; oId "ENSCGRT00001023764.1"; nearest_ref "ENSCGRT00001023764.1"; class_code "="; tss_id "TSS13773"; p_id "P9309";
LT883669v1	Cufflinks	exon	31418849	31419012	.	+	.	gene_id "XLOC_010534"; transcript_id "TCONS_00018605"; exon_number "4"; gene_name "ENSCGRG00001018935.1"; oId "ENSCGRT00001023764.1"; nearest_ref "ENSCGRT00001023764.1"; class_code "="; tss_id "TSS13773"; p_id "P9309";
LT883669v1	Cufflinks	exon	31420663	31420898	.	+	.	gene_id "XLOC_010534"; transcript_id "TCONS_00018605"; exon_number "5"; gene_name "ENSCGRG00001018935.1"; oId "ENSCGRT00001023764.1"; nearest_ref "ENSCGRT00001023764.1"; class_code "="; tss_id "TSS13773"; p_id "P9309";
LT883669v1	Cufflinks	exon	31421863	31422246	.	+	.	gene_id "XLOC_010534"; transcript_id "TCONS_00018605"; exon_number "6"; gene_name "ENSCGRG00001018935.1"; oId "ENSCGRT00001023764.1"; nearest_ref "ENSCGRT00001023764.1"; class_code "="; tss_id "TSS13773"; p_id "P9309";
LT883669v1	Cufflinks	exon	31426416	31426526	.	+	.	gene_id "XLOC_010534"; transcript_id "TCONS_00018605"; exon_number "7"; gene_name "ENSCGRG00001018935.1"; oId "ENSCGRT00001023764.1"; nearest_ref "ENSCGRT00001023764.1"; class_code "="; tss_id "TSS13773"; p_id "P9309";
LT883669v1	Cufflinks	exon	31427494	31427687	.	+	.	gene_id "XLOC_010534"; transcript_id "TCONS_00018605"; exon_number "8"; gene_name "ENSCGRG00001018935.1"; oId "ENSCGRT00001023764.1"; nearest_ref "ENSCGRT00001023764.1"; class_code "="; tss_id "TSS13773"; p_id "P9309";
LT883669v1	Cufflinks	exon	31430611	31431105	.	+	.	gene_id "XLOC_010534"; transcript_id "TCONS_00018605"; exon_number "9"; gene_name "ENSCGRG00001018935.1"; oId "ENSCGRT00001023764.1"; nearest_ref "ENSCGRT00001023764.1"; class_code "="; tss_id "TSS13773"; p_id "P9309";
LT883669v1	Cufflinks	exon	31434635	31434752	.	+	.	gene_id "XLOC_010534"; transcript_id "TCONS_00018605"; exon_number "10"; gene_name "ENSCGRG00001018935.1"; oId "ENSCGRT00001023764.1"; nearest_ref "ENSCGRT00001023764.1"; class_code "="; tss_id "TSS13773"; p_id "P9309";
LT883669v1	Cufflinks	exon	31440171	31440356	.	+	.	gene_id "XLOC_010534"; transcript_id "TCONS_00018605"; exon_number "11"; gene_name "ENSCGRG00001018935.1"; oId "ENSCGRT00001023764.1"; nearest_ref "ENSCGRT00001023764.1"; class_code "="; tss_id "TSS13773"; p_id "P9309";
LT883669v1	Cufflinks	exon	31442287	31442408	.	+	.	gene_id "XLOC_010534"; transcript_id "TCONS_00018605"; exon_number "12"; gene_name "ENSCGRG00001018935.1"; oId "ENSCGRT00001023764.1"; nearest_ref "ENSCGRT00001023764.1"; class_code "="; tss_id "TSS13773"; p_id "P9309";
LT883669v1	Cufflinks	exon	31445166	31448357	.	+	.	gene_id "XLOC_010534"; transcript_id "TCONS_00018605"; exon_number "13"; gene_name "ENSCGRG00001018935.1"; oId "ENSCGRT00001023764.1"; nearest_ref "ENSCGRT00001023764.1"; class_code "="; tss_id "TSS13773"; p_id "P9309";
LT883669v1	Cufflinks	exon	31448167	31448357	.	+	.	gene_id "XLOC_010534"; transcript_id "TCONS_00018604"; exon_number "3"; gene_name "ENSCGRG00001018935.1"; oId "CUFF.8913.2"; nearest_ref "ENSCGRT00001023764.1"; class_code "j"; tss_id "TSS13773";
LT883669v1	Cufflinks	exon	31449857	31450028	.	-	.	gene_id "XLOC_011120"; transcript_id "TCONS_00019767"; exon_number "1"; gene_name "ENSCGRG00001014261.1"; oId "ENSCGRT00001017255.1"; nearest_ref "ENSCGRT00001017255.1"; class_code "="; tss_id "TSS14604"; p_id "P9893";
LT883669v1	Cufflinks	exon	31450075	31450602	.	-	.	gene_id "XLOC_011120"; transcript_id "TCONS_00019768"; exon_number "1"; gene_name "ENSCGRG00001014261.1"; oId "CUFF.8914.2"; nearest_ref "ENSCGRT00001017266.1"; class_code "j"; tss_id "TSS14605";
LT883669v1	Cufflinks	exon	31450197	31450602	.	-	.	gene_id "XLOC_011120"; transcript_id "TCONS_00019769"; exon_number "1"; gene_name "ENSCGRG00001014261.1"; oId "ENSCGRT00001017257.1"; nearest_ref "ENSCGRT00001017257.1"; class_code "="; tss_id "TSS14605"; p_id "P9894";
LT883669v1	Cufflinks	exon	31450445	31450602	.	-	.	gene_id "XLOC_011120"; transcript_id "TCONS_00019770"; exon_number "1"; gene_name "ENSCGRG00001014261.1"; oId "ENSCGRT00001017266.1"; nearest_ref "ENSCGRT00001017266.1"; class_code "="; tss_id "TSS14604"; p_id "P9895";
LT883669v1	Cufflinks	exon	31453174	31453340	.	-	.	gene_id "XLOC_011120"; transcript_id "TCONS_00019767"; exon_number "2"; gene_name "ENSCGRG00001014261.1"; oId "ENSCGRT00001017255.1"; nearest_ref "ENSCGRT00001017255.1"; class_code "="; tss_id "TSS14604"; p_id "P9893";
LT883669v1	Cufflinks	exon	31453178	31453340	.	-	.	gene_id "XLOC_011120"; transcript_id "TCONS_00019768"; exon_number "2"; gene_name "ENSCGRG00001014261.1"; oId "CUFF.8914.2"; nearest_ref "ENSCGRT00001017266.1"; class_code "j"; tss_id "TSS14605";
LT883669v1	Cufflinks	exon	31453178	31453340	.	-	.	gene_id "XLOC_011120"; transcript_id "TCONS_00019769"; exon_number "2"; gene_name "ENSCGRG00001014261.1"; oId "ENSCGRT00001017257.1"; nearest_ref "ENSCGRT00001017257.1"; class_code "="; tss_id "TSS14605"; p_id "P9894";
LT883669v1	Cufflinks	exon	31453178	31453340	.	-	.	gene_id "XLOC_011120"; transcript_id "TCONS_00019770"; exon_number "2"; gene_name "ENSCGRG00001014261.1"; oId "ENSCGRT00001017266.1"; nearest_ref "ENSCGRT00001017266.1"; class_code "="; tss_id "TSS14604"; p_id "P9895";
LT883669v1	Cufflinks	exon	31454112	31454258	.	-	.	gene_id "XLOC_011120"; transcript_id "TCONS_00019767"; exon_number "3"; gene_name "ENSCGRG00001014261.1"; oId "ENSCGRT00001017255.1"; nearest_ref "ENSCGRT00001017255.1"; class_code "="; tss_id "TSS14604"; p_id "P9893";
LT883669v1	Cufflinks	exon	31454112	31454258	.	-	.	gene_id "XLOC_011120"; transcript_id "TCONS_00019768"; exon_number "3"; gene_name "ENSCGRG00001014261.1"; oId "CUFF.8914.2"; nearest_ref "ENSCGRT00001017266.1"; class_code "j"; tss_id "TSS14605";
LT883669v1	Cufflinks	exon	31454112	31454258	.	-	.	gene_id "XLOC_011120"; transcript_id "TCONS_00019769"; exon_number "3"; gene_name "ENSCGRG00001014261.1"; oId "ENSCGRT00001017257.1"; nearest_ref "ENSCGRT00001017257.1"; class_code "="; tss_id "TSS14605"; p_id "P9894";
LT883669v1	Cufflinks	exon	31454112	31454258	.	-	.	gene_id "XLOC_011120"; transcript_id "TCONS_00019770"; exon_number "3"; gene_name "ENSCGRG00001014261.1"; oId "ENSCGRT00001017266.1"; nearest_ref "ENSCGRT00001017266.1"; class_code "="; tss_id "TSS14604"; p_id "P9895";
LT883669v1	Cufflinks	exon	31454338	31454511	.	-	.	gene_id "XLOC_011120"; transcript_id "TCONS_00019767"; exon_number "4"; gene_name "ENSCGRG00001014261.1"; oId "ENSCGRT00001017255.1"; nearest_ref "ENSCGRT00001017255.1"; class_code "="; tss_id "TSS14604"; p_id "P9893";
LT883669v1	Cufflinks	exon	31454338	31454511	.	-	.	gene_id "XLOC_011120"; transcript_id "TCONS_00019768"; exon_number "4"; gene_name "ENSCGRG00001014261.1"; oId "CUFF.8914.2"; nearest_ref "ENSCGRT00001017266.1"; class_code "j"; tss_id "TSS14605";
LT883669v1	Cufflinks	exon	31454338	31454511	.	-	.	gene_id "XLOC_011120"; transcript_id "TCONS_00019769"; exon_number "4"; gene_name "ENSCGRG00001014261.1"; oId "ENSCGRT00001017257.1"; nearest_ref "ENSCGRT00001017257.1"; class_code "="; tss_id "TSS14605"; p_id "P9894";
LT883669v1	Cufflinks	exon	31454338	31454511	.	-	.	gene_id "XLOC_011120"; transcript_id "TCONS_00019770"; exon_number "4"; gene_name "ENSCGRG00001014261.1"; oId "ENSCGRT00001017266.1"; nearest_ref "ENSCGRT00001017266.1"; class_code "="; tss_id "TSS14604"; p_id "P9895";
LT883669v1	Cufflinks	exon	31454878	31455030	.	-	.	gene_id "XLOC_011120"; transcript_id "TCONS_00019767"; exon_number "5"; gene_name "ENSCGRG00001014261.1"; oId "ENSCGRT00001017255.1"; nearest_ref "ENSCGRT00001017255.1"; class_code "="; tss_id "TSS14604"; p_id "P9893";
LT883669v1	Cufflinks	exon	31454878	31455030	.	-	.	gene_id "XLOC_011120"; transcript_id "TCONS_00019768"; exon_number "5"; gene_name "ENSCGRG00001014261.1"; oId "CUFF.8914.2"; nearest_ref "ENSCGRT00001017266.1"; class_code "j"; tss_id "TSS14605";
LT883669v1	Cufflinks	exon	31454878	31455030	.	-	.	gene_id "XLOC_011120"; transcript_id "TCONS_00019769"; exon_number "5"; gene_name "ENSCGRG00001014261.1"; oId "ENSCGRT00001017257.1"; nearest_ref "ENSCGRT00001017257.1"; class_code "="; tss_id "TSS14605"; p_id "P9894";
LT883669v1	Cufflinks	exon	31454878	31455030	.	-	.	gene_id "XLOC_011120"; transcript_id "TCONS_00019770"; exon_number "5"; gene_name "ENSCGRG00001014261.1"; oId "ENSCGRT00001017266.1"; nearest_ref "ENSCGRT00001017266.1"; class_code "="; tss_id "TSS14604"; p_id "P9895";
LT883669v1	Cufflinks	exon	31455929	31457302	.	-	.	gene_id "XLOC_011120"; transcript_id "TCONS_00019767"; exon_number "6"; gene_name "ENSCGRG00001014261.1"; oId "ENSCGRT00001017255.1"; nearest_ref "ENSCGRT00001017255.1"; class_code "="; tss_id "TSS14604"; p_id "P9893";
LT883669v1	Cufflinks	exon	31455929	31456155	.	-	.	gene_id "XLOC_011120"; transcript_id "TCONS_00019768"; exon_number "6"; gene_name "ENSCGRG00001014261.1"; oId "CUFF.8914.2"; nearest_ref "ENSCGRT00001017266.1"; class_code "j"; tss_id "TSS14605";
LT883669v1	Cufflinks	exon	31455929	31457302	.	-	.	gene_id "XLOC_011120"; transcript_id "TCONS_00019769"; exon_number "6"; gene_name "ENSCGRG00001014261.1"; oId "ENSCGRT00001017257.1"; nearest_ref "ENSCGRT00001017257.1"; class_code "="; tss_id "TSS14605"; p_id "P9894";
LT883669v1	Cufflinks	exon	31455929	31456155	.	-	.	gene_id "XLOC_011120"; transcript_id "TCONS_00019770"; exon_number "6"; gene_name "ENSCGRG00001014261.1"; oId "ENSCGRT00001017266.1"; nearest_ref "ENSCGRT00001017266.1"; class_code "="; tss_id "TSS14604"; p_id "P9895";
LT883669v1	Cufflinks	exon	31456333	31457302	.	-	.	gene_id "XLOC_011120"; transcript_id "TCONS_00019768"; exon_number "7"; gene_name "ENSCGRG00001014261.1"; oId "CUFF.8914.2"; nearest_ref "ENSCGRT00001017266.1"; class_code "j"; tss_id "TSS14605";
LT883669v1	Cufflinks	exon	31456333	31457151	.	-	.	gene_id "XLOC_011120"; transcript_id "TCONS_00019770"; exon_number "7"; gene_name "ENSCGRG00001014261.1"; oId "ENSCGRT00001017266.1"; nearest_ref "ENSCGRT00001017266.1"; class_code "="; tss_id "TSS14604"; p_id "P9895";
LT883669v1	Cufflinks	exon	31457591	31457808	.	-	.	gene_id "XLOC_011120"; transcript_id "TCONS_00019770"; exon_number "8"; gene_name "ENSCGRG00001014261.1"; oId "ENSCGRT00001017266.1"; nearest_ref "ENSCGRT00001017266.1"; class_code "="; tss_id "TSS14604"; p_id "P9895";
LT883669v1	Cufflinks	exon	31457595	31457808	.	-	.	gene_id "XLOC_011120"; transcript_id "TCONS_00019767"; exon_number "7"; gene_name "ENSCGRG00001014261.1"; oId "ENSCGRT00001017255.1"; nearest_ref "ENSCGRT00001017255.1"; class_code "="; tss_id "TSS14604"; p_id "P9893";
LT883669v1	Cufflinks	exon	31457595	31457808	.	-	.	gene_id "XLOC_011120"; transcript_id "TCONS_00019768"; exon_number "8"; gene_name "ENSCGRG00001014261.1"; oId "CUFF.8914.2"; nearest_ref "ENSCGRT00001017266.1"; class_code "j"; tss_id "TSS14605";
LT883669v1	Cufflinks	exon	31457595	31457808	.	-	.	gene_id "XLOC_011120"; transcript_id "TCONS_00019769"; exon_number "7"; gene_name "ENSCGRG00001014261.1"; oId "ENSCGRT00001017257.1"; nearest_ref "ENSCGRT00001017257.1"; class_code "="; tss_id "TSS14605"; p_id "P9894";
LT883669v1	Cufflinks	exon	31458403	31458529	.	-	.	gene_id "XLOC_011120"; transcript_id "TCONS_00019767"; exon_number "8"; gene_name "ENSCGRG00001014261.1"; oId "ENSCGRT00001017255.1"; nearest_ref "ENSCGRT00001017255.1"; class_code "="; tss_id "TSS14604"; p_id "P9893";
LT883669v1	Cufflinks	exon	31458403	31458529	.	-	.	gene_id "XLOC_011120"; transcript_id "TCONS_00019768"; exon_number "9"; gene_name "ENSCGRG00001014261.1"; oId "CUFF.8914.2"; nearest_ref "ENSCGRT00001017266.1"; class_code "j"; tss_id "TSS14605";
LT883669v1	Cufflinks	exon	31458403	31458529	.	-	.	gene_id "XLOC_011120"; transcript_id "TCONS_00019769"; exon_number "8"; gene_name "ENSCGRG00001014261.1"; oId "ENSCGRT00001017257.1"; nearest_ref "ENSCGRT00001017257.1"; class_code "="; tss_id "TSS14605"; p_id "P9894";
LT883669v1	Cufflinks	exon	31458403	31458529	.	-	.	gene_id "XLOC_011120"; transcript_id "TCONS_00019770"; exon_number "9"; gene_name "ENSCGRG00001014261.1"; oId "ENSCGRT00001017266.1"; nearest_ref "ENSCGRT00001017266.1"; class_code "="; tss_id "TSS14604"; p_id "P9895";
LT883669v1	Cufflinks	exon	31458892	31459027	.	-	.	gene_id "XLOC_011120"; transcript_id "TCONS_00019767"; exon_number "9"; gene_name "ENSCGRG00001014261.1"; oId "ENSCGRT00001017255.1"; nearest_ref "ENSCGRT00001017255.1"; class_code "="; tss_id "TSS14604"; p_id "P9893";
LT883669v1	Cufflinks	exon	31458892	31459027	.	-	.	gene_id "XLOC_011120"; transcript_id "TCONS_00019768"; exon_number "10"; gene_name "ENSCGRG00001014261.1"; oId "CUFF.8914.2"; nearest_ref "ENSCGRT00001017266.1"; class_code "j"; tss_id "TSS14605";
LT883669v1	Cufflinks	exon	31458892	31459027	.	-	.	gene_id "XLOC_011120"; transcript_id "TCONS_00019769"; exon_number "9"; gene_name "ENSCGRG00001014261.1"; oId "ENSCGRT00001017257.1"; nearest_ref "ENSCGRT00001017257.1"; class_code "="; tss_id "TSS14605"; p_id "P9894";
LT883669v1	Cufflinks	exon	31458892	31459027	.	-	.	gene_id "XLOC_011120"; transcript_id "TCONS_00019770"; exon_number "10"; gene_name "ENSCGRG00001014261.1"; oId "ENSCGRT00001017266.1"; nearest_ref "ENSCGRT00001017266.1"; class_code "="; tss_id "TSS14604"; p_id "P9895";
LT883669v1	Cufflinks	exon	31459297	31459541	.	-	.	gene_id "XLOC_011120"; transcript_id "TCONS_00019767"; exon_number "10"; gene_name "ENSCGRG00001014261.1"; oId "ENSCGRT00001017255.1"; nearest_ref "ENSCGRT00001017255.1"; class_code "="; tss_id "TSS14604"; p_id "P9893";
LT883669v1	Cufflinks	exon	31459297	31459541	.	-	.	gene_id "XLOC_011120"; transcript_id "TCONS_00019768"; exon_number "11"; gene_name "ENSCGRG00001014261.1"; oId "CUFF.8914.2"; nearest_ref "ENSCGRT00001017266.1"; class_code "j"; tss_id "TSS14605";
LT883669v1	Cufflinks	exon	31459297	31459541	.	-	.	gene_id "XLOC_011120"; transcript_id "TCONS_00019769"; exon_number "10"; gene_name "ENSCGRG00001014261.1"; oId "ENSCGRT00001017257.1"; nearest_ref "ENSCGRT00001017257.1"; class_code "="; tss_id "TSS14605"; p_id "P9894";
LT883669v1	Cufflinks	exon	31459297	31459541	.	-	.	gene_id "XLOC_011120"; transcript_id "TCONS_00019770"; exon_number "11"; gene_name "ENSCGRG00001014261.1"; oId "ENSCGRT00001017266.1"; nearest_ref "ENSCGRT00001017266.1"; class_code "="; tss_id "TSS14604"; p_id "P9895";
LT883669v1	Cufflinks	exon	31460401	31460521	.	-	.	gene_id "XLOC_011120"; transcript_id "TCONS_00019767"; exon_number "11"; gene_name "ENSCGRG00001014261.1"; oId "ENSCGRT00001017255.1"; nearest_ref "ENSCGRT00001017255.1"; class_code "="; tss_id "TSS14604"; p_id "P9893";
LT883669v1	Cufflinks	exon	31460401	31460521	.	-	.	gene_id "XLOC_011120"; transcript_id "TCONS_00019768"; exon_number "12"; gene_name "ENSCGRG00001014261.1"; oId "CUFF.8914.2"; nearest_ref "ENSCGRT00001017266.1"; class_code "j"; tss_id "TSS14605";
LT883669v1	Cufflinks	exon	31460401	31460521	.	-	.	gene_id "XLOC_011120"; transcript_id "TCONS_00019769"; exon_number "11"; gene_name "ENSCGRG00001014261.1"; oId "ENSCGRT00001017257.1"; nearest_ref "ENSCGRT00001017257.1"; class_code "="; tss_id "TSS14605"; p_id "P9894";
LT883669v1	Cufflinks	exon	31460401	31460521	.	-	.	gene_id "XLOC_011120"; transcript_id "TCONS_00019770"; exon_number "12"; gene_name "ENSCGRG00001014261.1"; oId "ENSCGRT00001017266.1"; nearest_ref "ENSCGRT00001017266.1"; class_code "="; tss_id "TSS14604"; p_id "P9895";
LT883669v1	Cufflinks	exon	31461439	31461572	.	-	.	gene_id "XLOC_011120"; transcript_id "TCONS_00019767"; exon_number "12"; gene_name "ENSCGRG00001014261.1"; oId "ENSCGRT00001017255.1"; nearest_ref "ENSCGRT00001017255.1"; class_code "="; tss_id "TSS14604"; p_id "P9893";
LT883669v1	Cufflinks	exon	31461439	31461572	.	-	.	gene_id "XLOC_011120"; transcript_id "TCONS_00019768"; exon_number "13"; gene_name "ENSCGRG00001014261.1"; oId "CUFF.8914.2"; nearest_ref "ENSCGRT00001017266.1"; class_code "j"; tss_id "TSS14605";
LT883669v1	Cufflinks	exon	31461439	31461572	.	-	.	gene_id "XLOC_011120"; transcript_id "TCONS_00019769"; exon_number "12"; gene_name "ENSCGRG00001014261.1"; oId "ENSCGRT00001017257.1"; nearest_ref "ENSCGRT00001017257.1"; class_code "="; tss_id "TSS14605"; p_id "P9894";
LT883669v1	Cufflinks	exon	31461439	31461572	.	-	.	gene_id "XLOC_011120"; transcript_id "TCONS_00019770"; exon_number "13"; gene_name "ENSCGRG00001014261.1"; oId "ENSCGRT00001017266.1"; nearest_ref "ENSCGRT00001017266.1"; class_code "="; tss_id "TSS14604"; p_id "P9895";
LT883669v1	Cufflinks	exon	31461863	31462032	.	-	.	gene_id "XLOC_011120"; transcript_id "TCONS_00019767"; exon_number "13"; gene_name "ENSCGRG00001014261.1"; oId "ENSCGRT00001017255.1"; nearest_ref "ENSCGRT00001017255.1"; class_code "="; tss_id "TSS14604"; p_id "P9893";
LT883669v1	Cufflinks	exon	31461863	31462032	.	-	.	gene_id "XLOC_011120"; transcript_id "TCONS_00019768"; exon_number "14"; gene_name "ENSCGRG00001014261.1"; oId "CUFF.8914.2"; nearest_ref "ENSCGRT00001017266.1"; class_code "j"; tss_id "TSS14605";
LT883669v1	Cufflinks	exon	31461863	31462032	.	-	.	gene_id "XLOC_011120"; transcript_id "TCONS_00019769"; exon_number "13"; gene_name "ENSCGRG00001014261.1"; oId "ENSCGRT00001017257.1"; nearest_ref "ENSCGRT00001017257.1"; class_code "="; tss_id "TSS14605"; p_id "P9894";
LT883669v1	Cufflinks	exon	31461863	31462032	.	-	.	gene_id "XLOC_011120"; transcript_id "TCONS_00019770"; exon_number "14"; gene_name "ENSCGRG00001014261.1"; oId "ENSCGRT00001017266.1"; nearest_ref "ENSCGRT00001017266.1"; class_code "="; tss_id "TSS14604"; p_id "P9895";
LT883669v1	Cufflinks	exon	31463207	31463352	.	-	.	gene_id "XLOC_011120"; transcript_id "TCONS_00019767"; exon_number "14"; gene_name "ENSCGRG00001014261.1"; oId "ENSCGRT00001017255.1"; nearest_ref "ENSCGRT00001017255.1"; class_code "="; tss_id "TSS14604"; p_id "P9893";
LT883669v1	Cufflinks	exon	31463207	31463352	.	-	.	gene_id "XLOC_011120"; transcript_id "TCONS_00019768"; exon_number "15"; gene_name "ENSCGRG00001014261.1"; oId "CUFF.8914.2"; nearest_ref "ENSCGRT00001017266.1"; class_code "j"; tss_id "TSS14605";
LT883669v1	Cufflinks	exon	31463207	31463352	.	-	.	gene_id "XLOC_011120"; transcript_id "TCONS_00019769"; exon_number "14"; gene_name "ENSCGRG00001014261.1"; oId "ENSCGRT00001017257.1"; nearest_ref "ENSCGRT00001017257.1"; class_code "="; tss_id "TSS14605"; p_id "P9894";
LT883669v1	Cufflinks	exon	31463207	31463352	.	-	.	gene_id "XLOC_011120"; transcript_id "TCONS_00019770"; exon_number "15"; gene_name "ENSCGRG00001014261.1"; oId "ENSCGRT00001017266.1"; nearest_ref "ENSCGRT00001017266.1"; class_code "="; tss_id "TSS14604"; p_id "P9895";
LT883669v1	Cufflinks	exon	31463719	31463811	.	-	.	gene_id "XLOC_011120"; transcript_id "TCONS_00019767"; exon_number "15"; gene_name "ENSCGRG00001014261.1"; oId "ENSCGRT00001017255.1"; nearest_ref "ENSCGRT00001017255.1"; class_code "="; tss_id "TSS14604"; p_id "P9893";
LT883669v1	Cufflinks	exon	31463719	31463811	.	-	.	gene_id "XLOC_011120"; transcript_id "TCONS_00019768"; exon_number "16"; gene_name "ENSCGRG00001014261.1"; oId "CUFF.8914.2"; nearest_ref "ENSCGRT00001017266.1"; class_code "j"; tss_id "TSS14605";
LT883669v1	Cufflinks	exon	31463719	31463811	.	-	.	gene_id "XLOC_011120"; transcript_id "TCONS_00019769"; exon_number "15"; gene_name "ENSCGRG00001014261.1"; oId "ENSCGRT00001017257.1"; nearest_ref "ENSCGRT00001017257.1"; class_code "="; tss_id "TSS14605"; p_id "P9894";
LT883669v1	Cufflinks	exon	31463719	31463811	.	-	.	gene_id "XLOC_011120"; transcript_id "TCONS_00019770"; exon_number "16"; gene_name "ENSCGRG00001014261.1"; oId "ENSCGRT00001017266.1"; nearest_ref "ENSCGRT00001017266.1"; class_code "="; tss_id "TSS14604"; p_id "P9895";
LT883669v1	Cufflinks	exon	31464381	31464525	.	-	.	gene_id "XLOC_011120"; transcript_id "TCONS_00019767"; exon_number "16"; gene_name "ENSCGRG00001014261.1"; oId "ENSCGRT00001017255.1"; nearest_ref "ENSCGRT00001017255.1"; class_code "="; tss_id "TSS14604"; p_id "P9893";
LT883669v1	Cufflinks	exon	31464381	31464525	.	-	.	gene_id "XLOC_011120"; transcript_id "TCONS_00019768"; exon_number "17"; gene_name "ENSCGRG00001014261.1"; oId "CUFF.8914.2"; nearest_ref "ENSCGRT00001017266.1"; class_code "j"; tss_id "TSS14605";
LT883669v1	Cufflinks	exon	31464381	31464525	.	-	.	gene_id "XLOC_011120"; transcript_id "TCONS_00019769"; exon_number "16"; gene_name "ENSCGRG00001014261.1"; oId "ENSCGRT00001017257.1"; nearest_ref "ENSCGRT00001017257.1"; class_code "="; tss_id "TSS14605"; p_id "P9894";
LT883669v1	Cufflinks	exon	31464381	31464525	.	-	.	gene_id "XLOC_011120"; transcript_id "TCONS_00019770"; exon_number "17"; gene_name "ENSCGRG00001014261.1"; oId "ENSCGRT00001017266.1"; nearest_ref "ENSCGRT00001017266.1"; class_code "="; tss_id "TSS14604"; p_id "P9895";
LT883669v1	Cufflinks	exon	31472408	31472554	.	-	.	gene_id "XLOC_011120"; transcript_id "TCONS_00019767"; exon_number "17"; gene_name "ENSCGRG00001014261.1"; oId "ENSCGRT00001017255.1"; nearest_ref "ENSCGRT00001017255.1"; class_code "="; tss_id "TSS14604"; p_id "P9893";
LT883669v1	Cufflinks	exon	31472408	31472554	.	-	.	gene_id "XLOC_011120"; transcript_id "TCONS_00019768"; exon_number "18"; gene_name "ENSCGRG00001014261.1"; oId "CUFF.8914.2"; nearest_ref "ENSCGRT00001017266.1"; class_code "j"; tss_id "TSS14605";
LT883669v1	Cufflinks	exon	31472408	31472554	.	-	.	gene_id "XLOC_011120"; transcript_id "TCONS_00019769"; exon_number "17"; gene_name "ENSCGRG00001014261.1"; oId "ENSCGRT00001017257.1"; nearest_ref "ENSCGRT00001017257.1"; class_code "="; tss_id "TSS14605"; p_id "P9894";
LT883669v1	Cufflinks	exon	31472408	31472554	.	-	.	gene_id "XLOC_011120"; transcript_id "TCONS_00019770"; exon_number "18"; gene_name "ENSCGRG00001014261.1"; oId "ENSCGRT00001017266.1"; nearest_ref "ENSCGRT00001017266.1"; class_code "="; tss_id "TSS14604"; p_id "P9895";
LT883669v1	Cufflinks	exon	31473725	31473874	.	-	.	gene_id "XLOC_011120"; transcript_id "TCONS_00019767"; exon_number "18"; gene_name "ENSCGRG00001014261.1"; oId "ENSCGRT00001017255.1"; nearest_ref "ENSCGRT00001017255.1"; class_code "="; tss_id "TSS14604"; p_id "P9893";
LT883669v1	Cufflinks	exon	31473725	31473874	.	-	.	gene_id "XLOC_011120"; transcript_id "TCONS_00019768"; exon_number "19"; gene_name "ENSCGRG00001014261.1"; oId "CUFF.8914.2"; nearest_ref "ENSCGRT00001017266.1"; class_code "j"; tss_id "TSS14605";
LT883669v1	Cufflinks	exon	31473725	31473874	.	-	.	gene_id "XLOC_011120"; transcript_id "TCONS_00019769"; exon_number "18"; gene_name "ENSCGRG00001014261.1"; oId "ENSCGRT00001017257.1"; nearest_ref "ENSCGRT00001017257.1"; class_code "="; tss_id "TSS14605"; p_id "P9894";
LT883669v1	Cufflinks	exon	31473725	31473874	.	-	.	gene_id "XLOC_011120"; transcript_id "TCONS_00019770"; exon_number "19"; gene_name "ENSCGRG00001014261.1"; oId "ENSCGRT00001017266.1"; nearest_ref "ENSCGRT00001017266.1"; class_code "="; tss_id "TSS14604"; p_id "P9895";
LT883669v1	Cufflinks	exon	31474862	31474986	.	-	.	gene_id "XLOC_011120"; transcript_id "TCONS_00019767"; exon_number "19"; gene_name "ENSCGRG00001014261.1"; oId "ENSCGRT00001017255.1"; nearest_ref "ENSCGRT00001017255.1"; class_code "="; tss_id "TSS14604"; p_id "P9893";
LT883669v1	Cufflinks	exon	31474862	31474986	.	-	.	gene_id "XLOC_011120"; transcript_id "TCONS_00019768"; exon_number "20"; gene_name "ENSCGRG00001014261.1"; oId "CUFF.8914.2"; nearest_ref "ENSCGRT00001017266.1"; class_code "j"; tss_id "TSS14605";
LT883669v1	Cufflinks	exon	31474862	31474986	.	-	.	gene_id "XLOC_011120"; transcript_id "TCONS_00019769"; exon_number "19"; gene_name "ENSCGRG00001014261.1"; oId "ENSCGRT00001017257.1"; nearest_ref "ENSCGRT00001017257.1"; class_code "="; tss_id "TSS14605"; p_id "P9894";
LT883669v1	Cufflinks	exon	31474862	31474986	.	-	.	gene_id "XLOC_011120"; transcript_id "TCONS_00019770"; exon_number "20"; gene_name "ENSCGRG00001014261.1"; oId "ENSCGRT00001017266.1"; nearest_ref "ENSCGRT00001017266.1"; class_code "="; tss_id "TSS14604"; p_id "P9895";
LT883669v1	Cufflinks	exon	31475263	31475346	.	-	.	gene_id "XLOC_011120"; transcript_id "TCONS_00019767"; exon_number "20"; gene_name "ENSCGRG00001014261.1"; oId "ENSCGRT00001017255.1"; nearest_ref "ENSCGRT00001017255.1"; class_code "="; tss_id "TSS14604"; p_id "P9893";
LT883669v1	Cufflinks	exon	31475263	31475346	.	-	.	gene_id "XLOC_011120"; transcript_id "TCONS_00019768"; exon_number "21"; gene_name "ENSCGRG00001014261.1"; oId "CUFF.8914.2"; nearest_ref "ENSCGRT00001017266.1"; class_code "j"; tss_id "TSS14605";
LT883669v1	Cufflinks	exon	31475263	31475346	.	-	.	gene_id "XLOC_011120"; transcript_id "TCONS_00019769"; exon_number "20"; gene_name "ENSCGRG00001014261.1"; oId "ENSCGRT00001017257.1"; nearest_ref "ENSCGRT00001017257.1"; class_code "="; tss_id "TSS14605"; p_id "P9894";
LT883669v1	Cufflinks	exon	31475263	31475346	.	-	.	gene_id "XLOC_011120"; transcript_id "TCONS_00019770"; exon_number "21"; gene_name "ENSCGRG00001014261.1"; oId "ENSCGRT00001017266.1"; nearest_ref "ENSCGRT00001017266.1"; class_code "="; tss_id "TSS14604"; p_id "P9895";
LT883669v1	Cufflinks	exon	31477618	31477787	.	-	.	gene_id "XLOC_011120"; transcript_id "TCONS_00019767"; exon_number "21"; gene_name "ENSCGRG00001014261.1"; oId "ENSCGRT00001017255.1"; nearest_ref "ENSCGRT00001017255.1"; class_code "="; tss_id "TSS14604"; p_id "P9893";
LT883669v1	Cufflinks	exon	31477618	31477787	.	-	.	gene_id "XLOC_011120"; transcript_id "TCONS_00019768"; exon_number "22"; gene_name "ENSCGRG00001014261.1"; oId "CUFF.8914.2"; nearest_ref "ENSCGRT00001017266.1"; class_code "j"; tss_id "TSS14605";
LT883669v1	Cufflinks	exon	31477618	31477787	.	-	.	gene_id "XLOC_011120"; transcript_id "TCONS_00019769"; exon_number "21"; gene_name "ENSCGRG00001014261.1"; oId "ENSCGRT00001017257.1"; nearest_ref "ENSCGRT00001017257.1"; class_code "="; tss_id "TSS14605"; p_id "P9894";
LT883669v1	Cufflinks	exon	31477618	31477787	.	-	.	gene_id "XLOC_011120"; transcript_id "TCONS_00019770"; exon_number "22"; gene_name "ENSCGRG00001014261.1"; oId "ENSCGRT00001017266.1"; nearest_ref "ENSCGRT00001017266.1"; class_code "="; tss_id "TSS14604"; p_id "P9895";
LT883669v1	Cufflinks	exon	31478252	31478417	.	-	.	gene_id "XLOC_011120"; transcript_id "TCONS_00019767"; exon_number "22"; gene_name "ENSCGRG00001014261.1"; oId "ENSCGRT00001017255.1"; nearest_ref "ENSCGRT00001017255.1"; class_code "="; tss_id "TSS14604"; p_id "P9893";
LT883669v1	Cufflinks	exon	31478252	31478417	.	-	.	gene_id "XLOC_011120"; transcript_id "TCONS_00019768"; exon_number "23"; gene_name "ENSCGRG00001014261.1"; oId "CUFF.8914.2"; nearest_ref "ENSCGRT00001017266.1"; class_code "j"; tss_id "TSS14605";
LT883669v1	Cufflinks	exon	31478252	31478417	.	-	.	gene_id "XLOC_011120"; transcript_id "TCONS_00019769"; exon_number "22"; gene_name "ENSCGRG00001014261.1"; oId "ENSCGRT00001017257.1"; nearest_ref "ENSCGRT00001017257.1"; class_code "="; tss_id "TSS14605"; p_id "P9894";
LT883669v1	Cufflinks	exon	31478252	31478417	.	-	.	gene_id "XLOC_011120"; transcript_id "TCONS_00019770"; exon_number "23"; gene_name "ENSCGRG00001014261.1"; oId "ENSCGRT00001017266.1"; nearest_ref "ENSCGRT00001017266.1"; class_code "="; tss_id "TSS14604"; p_id "P9895";
LT883669v1	Cufflinks	exon	31480137	31480495	.	-	.	gene_id "XLOC_011120"; transcript_id "TCONS_00019767"; exon_number "23"; gene_name "ENSCGRG00001014261.1"; oId "ENSCGRT00001017255.1"; nearest_ref "ENSCGRT00001017255.1"; class_code "="; tss_id "TSS14604"; p_id "P9893";
LT883669v1	Cufflinks	exon	31480137	31480495	.	-	.	gene_id "XLOC_011120"; transcript_id "TCONS_00019768"; exon_number "24"; gene_name "ENSCGRG00001014261.1"; oId "CUFF.8914.2"; nearest_ref "ENSCGRT00001017266.1"; class_code "j"; tss_id "TSS14605";
LT883669v1	Cufflinks	exon	31480137	31480495	.	-	.	gene_id "XLOC_011120"; transcript_id "TCONS_00019769"; exon_number "23"; gene_name "ENSCGRG00001014261.1"; oId "ENSCGRT00001017257.1"; nearest_ref "ENSCGRT00001017257.1"; class_code "="; tss_id "TSS14605"; p_id "P9894";
LT883669v1	Cufflinks	exon	31480137	31480495	.	-	.	gene_id "XLOC_011120"; transcript_id "TCONS_00019770"; exon_number "24"; gene_name "ENSCGRG00001014261.1"; oId "ENSCGRT00001017266.1"; nearest_ref "ENSCGRT00001017266.1"; class_code "="; tss_id "TSS14604"; p_id "P9895";
LT883669v1	Cufflinks	exon	31488353	31488422	.	-	.	gene_id "XLOC_011120"; transcript_id "TCONS_00019767"; exon_number "24"; gene_name "ENSCGRG00001014261.1"; oId "ENSCGRT00001017255.1"; nearest_ref "ENSCGRT00001017255.1"; class_code "="; tss_id "TSS14604"; p_id "P9893";
LT883669v1	Cufflinks	exon	31488353	31488745	.	-	.	gene_id "XLOC_011120"; transcript_id "TCONS_00019768"; exon_number "25"; gene_name "ENSCGRG00001014261.1"; oId "CUFF.8914.2"; nearest_ref "ENSCGRT00001017266.1"; class_code "j"; tss_id "TSS14605";
LT883669v1	Cufflinks	exon	31488353	31488745	.	-	.	gene_id "XLOC_011120"; transcript_id "TCONS_00019769"; exon_number "24"; gene_name "ENSCGRG00001014261.1"; oId "ENSCGRT00001017257.1"; nearest_ref "ENSCGRT00001017257.1"; class_code "="; tss_id "TSS14605"; p_id "P9894";
LT883669v1	Cufflinks	exon	31488353	31488422	.	-	.	gene_id "XLOC_011120"; transcript_id "TCONS_00019770"; exon_number "25"; gene_name "ENSCGRG00001014261.1"; oId "ENSCGRT00001017266.1"; nearest_ref "ENSCGRT00001017266.1"; class_code "="; tss_id "TSS14604"; p_id "P9895";
LT883669v1	Cufflinks	exon	31541592	31541735	.	+	.	gene_id "XLOC_010533"; transcript_id "TCONS_00018607"; exon_number "1"; gene_name "ENSCGRG00001024458.1"; oId "CUFF.8912.3"; nearest_ref "ENSCGRT00001031713.1"; class_code "="; tss_id "TSS13771"; p_id "P9308";
LT883669v1	Cufflinks	exon	31541592	31541735	.	+	.	gene_id "XLOC_010533"; transcript_id "TCONS_00018606"; exon_number "1"; gene_name "ENSCGRG00001024458.1"; oId "CUFF.8912.2"; nearest_ref "ENSCGRT00001031714.1"; class_code "="; tss_id "TSS13771"; p_id "P9307";
LT883669v1	Cufflinks	exon	31541696	31541735	.	+	.	gene_id "XLOC_010533"; transcript_id "TCONS_00018610"; exon_number "1"; gene_name "ENSCGRG00001024458.1"; oId "ENSCGRT00001031714.1"; nearest_ref "ENSCGRT00001031714.1"; class_code "="; tss_id "TSS13772"; p_id "P9307";
LT883669v1	Cufflinks	exon	31541696	31541735	.	+	.	gene_id "XLOC_010533"; transcript_id "TCONS_00018609"; exon_number "1"; gene_name "ENSCGRG00001024458.1"; oId "ENSCGRT00001031713.1"; nearest_ref "ENSCGRT00001031713.1"; class_code "="; tss_id "TSS13772"; p_id "P9308";
LT883669v1	Cufflinks	exon	31541696	31541735	.	+	.	gene_id "XLOC_010533"; transcript_id "TCONS_00018608"; exon_number "1"; gene_name "ENSCGRG00001024458.1"; oId "ENSCGRT00001031711.1"; nearest_ref "ENSCGRT00001031711.1"; class_code "="; tss_id "TSS13772"; p_id "P9306";
LT883669v1	Cufflinks	exon	31546104	31546150	.	+	.	gene_id "XLOC_010533"; transcript_id "TCONS_00018607"; exon_number "2"; gene_name "ENSCGRG00001024458.1"; oId "CUFF.8912.3"; nearest_ref "ENSCGRT00001031713.1"; class_code "="; tss_id "TSS13771"; p_id "P9308";
LT883669v1	Cufflinks	exon	31546104	31546150	.	+	.	gene_id "XLOC_010533"; transcript_id "TCONS_00018606"; exon_number "2"; gene_name "ENSCGRG00001024458.1"; oId "CUFF.8912.2"; nearest_ref "ENSCGRT00001031714.1"; class_code "="; tss_id "TSS13771"; p_id "P9307";
LT883669v1	Cufflinks	exon	31546104	31546150	.	+	.	gene_id "XLOC_010533"; transcript_id "TCONS_00018610"; exon_number "2"; gene_name "ENSCGRG00001024458.1"; oId "ENSCGRT00001031714.1"; nearest_ref "ENSCGRT00001031714.1"; class_code "="; tss_id "TSS13772"; p_id "P9307";
LT883669v1	Cufflinks	exon	31546104	31546150	.	+	.	gene_id "XLOC_010533"; transcript_id "TCONS_00018609"; exon_number "2"; gene_name "ENSCGRG00001024458.1"; oId "ENSCGRT00001031713.1"; nearest_ref "ENSCGRT00001031713.1"; class_code "="; tss_id "TSS13772"; p_id "P9308";
LT883669v1	Cufflinks	exon	31546104	31546150	.	+	.	gene_id "XLOC_010533"; transcript_id "TCONS_00018608"; exon_number "2"; gene_name "ENSCGRG00001024458.1"; oId "ENSCGRT00001031711.1"; nearest_ref "ENSCGRT00001031711.1"; class_code "="; tss_id "TSS13772"; p_id "P9306";
LT883669v1	Cufflinks	exon	31549060	31549127	.	+	.	gene_id "XLOC_010533"; transcript_id "TCONS_00018607"; exon_number "3"; gene_name "ENSCGRG00001024458.1"; oId "CUFF.8912.3"; nearest_ref "ENSCGRT00001031713.1"; class_code "="; tss_id "TSS13771"; p_id "P9308";
LT883669v1	Cufflinks	exon	31549060	31549127	.	+	.	gene_id "XLOC_010533"; transcript_id "TCONS_00018606"; exon_number "3"; gene_name "ENSCGRG00001024458.1"; oId "CUFF.8912.2"; nearest_ref "ENSCGRT00001031714.1"; class_code "="; tss_id "TSS13771"; p_id "P9307";
LT883669v1	Cufflinks	exon	31549060	31549127	.	+	.	gene_id "XLOC_010533"; transcript_id "TCONS_00018610"; exon_number "3"; gene_name "ENSCGRG00001024458.1"; oId "ENSCGRT00001031714.1"; nearest_ref "ENSCGRT00001031714.1"; class_code "="; tss_id "TSS13772"; p_id "P9307";
LT883669v1	Cufflinks	exon	31549060	31549127	.	+	.	gene_id "XLOC_010533"; transcript_id "TCONS_00018609"; exon_number "3"; gene_name "ENSCGRG00001024458.1"; oId "ENSCGRT00001031713.1"; nearest_ref "ENSCGRT00001031713.1"; class_code "="; tss_id "TSS13772"; p_id "P9308";
LT883669v1	Cufflinks	exon	31549060	31549127	.	+	.	gene_id "XLOC_010533"; transcript_id "TCONS_00018608"; exon_number "3"; gene_name "ENSCGRG00001024458.1"; oId "ENSCGRT00001031711.1"; nearest_ref "ENSCGRT00001031711.1"; class_code "="; tss_id "TSS13772"; p_id "P9306";
LT883669v1	Cufflinks	exon	31552175	31552291	.	+	.	gene_id "XLOC_010533"; transcript_id "TCONS_00018608"; exon_number "4"; gene_name "ENSCGRG00001024458.1"; oId "ENSCGRT00001031711.1"; nearest_ref "ENSCGRT00001031711.1"; class_code "="; tss_id "TSS13772"; p_id "P9306";
LT883669v1	Cufflinks	exon	31553391	31553477	.	+	.	gene_id "XLOC_010533"; transcript_id "TCONS_00018607"; exon_number "4"; gene_name "ENSCGRG00001024458.1"; oId "CUFF.8912.3"; nearest_ref "ENSCGRT00001031713.1"; class_code "="; tss_id "TSS13771"; p_id "P9308";
LT883669v1	Cufflinks	exon	31553391	31553477	.	+	.	gene_id "XLOC_010533"; transcript_id "TCONS_00018606"; exon_number "4"; gene_name "ENSCGRG00001024458.1"; oId "CUFF.8912.2"; nearest_ref "ENSCGRT00001031714.1"; class_code "="; tss_id "TSS13771"; p_id "P9307";
LT883669v1	Cufflinks	exon	31553391	31553477	.	+	.	gene_id "XLOC_010533"; transcript_id "TCONS_00018610"; exon_number "4"; gene_name "ENSCGRG00001024458.1"; oId "ENSCGRT00001031714.1"; nearest_ref "ENSCGRT00001031714.1"; class_code "="; tss_id "TSS13772"; p_id "P9307";
LT883669v1	Cufflinks	exon	31553391	31553477	.	+	.	gene_id "XLOC_010533"; transcript_id "TCONS_00018609"; exon_number "4"; gene_name "ENSCGRG00001024458.1"; oId "ENSCGRT00001031713.1"; nearest_ref "ENSCGRT00001031713.1"; class_code "="; tss_id "TSS13772"; p_id "P9308";
LT883669v1	Cufflinks	exon	31553391	31553477	.	+	.	gene_id "XLOC_010533"; transcript_id "TCONS_00018608"; exon_number "5"; gene_name "ENSCGRG00001024458.1"; oId "ENSCGRT00001031711.1"; nearest_ref "ENSCGRT00001031711.1"; class_code "="; tss_id "TSS13772"; p_id "P9306";
LT883669v1	Cufflinks	exon	31554124	31554204	.	+	.	gene_id "XLOC_010533"; transcript_id "TCONS_00018607"; exon_number "5"; gene_name "ENSCGRG00001024458.1"; oId "CUFF.8912.3"; nearest_ref "ENSCGRT00001031713.1"; class_code "="; tss_id "TSS13771"; p_id "P9308";
LT883669v1	Cufflinks	exon	31554124	31554204	.	+	.	gene_id "XLOC_010533"; transcript_id "TCONS_00018609"; exon_number "5"; gene_name "ENSCGRG00001024458.1"; oId "ENSCGRT00001031713.1"; nearest_ref "ENSCGRT00001031713.1"; class_code "="; tss_id "TSS13772"; p_id "P9308";
LT883669v1	Cufflinks	exon	31554124	31554204	.	+	.	gene_id "XLOC_010533"; transcript_id "TCONS_00018608"; exon_number "6"; gene_name "ENSCGRG00001024458.1"; oId "ENSCGRT00001031711.1"; nearest_ref "ENSCGRT00001031711.1"; class_code "="; tss_id "TSS13772"; p_id "P9306";
LT883669v1	Cufflinks	exon	31555524	31555549	.	+	.	gene_id "XLOC_010533"; transcript_id "TCONS_00018607"; exon_number "6"; gene_name "ENSCGRG00001024458.1"; oId "CUFF.8912.3"; nearest_ref "ENSCGRT00001031713.1"; class_code "="; tss_id "TSS13771"; p_id "P9308";
LT883669v1	Cufflinks	exon	31555524	31555549	.	+	.	gene_id "XLOC_010533"; transcript_id "TCONS_00018606"; exon_number "5"; gene_name "ENSCGRG00001024458.1"; oId "CUFF.8912.2"; nearest_ref "ENSCGRT00001031714.1"; class_code "="; tss_id "TSS13771"; p_id "P9307";
LT883669v1	Cufflinks	exon	31555524	31555549	.	+	.	gene_id "XLOC_010533"; transcript_id "TCONS_00018610"; exon_number "5"; gene_name "ENSCGRG00001024458.1"; oId "ENSCGRT00001031714.1"; nearest_ref "ENSCGRT00001031714.1"; class_code "="; tss_id "TSS13772"; p_id "P9307";
LT883669v1	Cufflinks	exon	31555524	31555549	.	+	.	gene_id "XLOC_010533"; transcript_id "TCONS_00018609"; exon_number "6"; gene_name "ENSCGRG00001024458.1"; oId "ENSCGRT00001031713.1"; nearest_ref "ENSCGRT00001031713.1"; class_code "="; tss_id "TSS13772"; p_id "P9308";
LT883669v1	Cufflinks	exon	31555524	31555549	.	+	.	gene_id "XLOC_010533"; transcript_id "TCONS_00018608"; exon_number "7"; gene_name "ENSCGRG00001024458.1"; oId "ENSCGRT00001031711.1"; nearest_ref "ENSCGRT00001031711.1"; class_code "="; tss_id "TSS13772"; p_id "P9306";
LT883669v1	Cufflinks	exon	31555899	31555987	.	+	.	gene_id "XLOC_010533"; transcript_id "TCONS_00018607"; exon_number "7"; gene_name "ENSCGRG00001024458.1"; oId "CUFF.8912.3"; nearest_ref "ENSCGRT00001031713.1"; class_code "="; tss_id "TSS13771"; p_id "P9308";
LT883669v1	Cufflinks	exon	31555899	31555987	.	+	.	gene_id "XLOC_010533"; transcript_id "TCONS_00018606"; exon_number "6"; gene_name "ENSCGRG00001024458.1"; oId "CUFF.8912.2"; nearest_ref "ENSCGRT00001031714.1"; class_code "="; tss_id "TSS13771"; p_id "P9307";
LT883669v1	Cufflinks	exon	31555899	31555987	.	+	.	gene_id "XLOC_010533"; transcript_id "TCONS_00018610"; exon_number "6"; gene_name "ENSCGRG00001024458.1"; oId "ENSCGRT00001031714.1"; nearest_ref "ENSCGRT00001031714.1"; class_code "="; tss_id "TSS13772"; p_id "P9307";
LT883669v1	Cufflinks	exon	31555899	31555987	.	+	.	gene_id "XLOC_010533"; transcript_id "TCONS_00018609"; exon_number "7"; gene_name "ENSCGRG00001024458.1"; oId "ENSCGRT00001031713.1"; nearest_ref "ENSCGRT00001031713.1"; class_code "="; tss_id "TSS13772"; p_id "P9308";
LT883669v1	Cufflinks	exon	31555899	31555987	.	+	.	gene_id "XLOC_010533"; transcript_id "TCONS_00018608"; exon_number "8"; gene_name "ENSCGRG00001024458.1"; oId "ENSCGRT00001031711.1"; nearest_ref "ENSCGRT00001031711.1"; class_code "="; tss_id "TSS13772"; p_id "P9306";
LT883669v1	Cufflinks	exon	31556632	31556733	.	+	.	gene_id "XLOC_010533"; transcript_id "TCONS_00018607"; exon_number "8"; gene_name "ENSCGRG00001024458.1"; oId "CUFF.8912.3"; nearest_ref "ENSCGRT00001031713.1"; class_code "="; tss_id "TSS13771"; p_id "P9308";
LT883669v1	Cufflinks	exon	31556632	31556733	.	+	.	gene_id "XLOC_010533"; transcript_id "TCONS_00018606"; exon_number "7"; gene_name "ENSCGRG00001024458.1"; oId "CUFF.8912.2"; nearest_ref "ENSCGRT00001031714.1"; class_code "="; tss_id "TSS13771"; p_id "P9307";
LT883669v1	Cufflinks	exon	31556632	31556733	.	+	.	gene_id "XLOC_010533"; transcript_id "TCONS_00018610"; exon_number "7"; gene_name "ENSCGRG00001024458.1"; oId "ENSCGRT00001031714.1"; nearest_ref "ENSCGRT00001031714.1"; class_code "="; tss_id "TSS13772"; p_id "P9307";
LT883669v1	Cufflinks	exon	31556632	31556733	.	+	.	gene_id "XLOC_010533"; transcript_id "TCONS_00018609"; exon_number "8"; gene_name "ENSCGRG00001024458.1"; oId "ENSCGRT00001031713.1"; nearest_ref "ENSCGRT00001031713.1"; class_code "="; tss_id "TSS13772"; p_id "P9308";
LT883669v1	Cufflinks	exon	31556632	31556733	.	+	.	gene_id "XLOC_010533"; transcript_id "TCONS_00018608"; exon_number "9"; gene_name "ENSCGRG00001024458.1"; oId "ENSCGRT00001031711.1"; nearest_ref "ENSCGRT00001031711.1"; class_code "="; tss_id "TSS13772"; p_id "P9306";
LT883669v1	Cufflinks	exon	31558043	31558131	.	+	.	gene_id "XLOC_010533"; transcript_id "TCONS_00018607"; exon_number "9"; gene_name "ENSCGRG00001024458.1"; oId "CUFF.8912.3"; nearest_ref "ENSCGRT00001031713.1"; class_code "="; tss_id "TSS13771"; p_id "P9308";
LT883669v1	Cufflinks	exon	31558043	31558131	.	+	.	gene_id "XLOC_010533"; transcript_id "TCONS_00018606"; exon_number "8"; gene_name "ENSCGRG00001024458.1"; oId "CUFF.8912.2"; nearest_ref "ENSCGRT00001031714.1"; class_code "="; tss_id "TSS13771"; p_id "P9307";
LT883669v1	Cufflinks	exon	31558043	31558131	.	+	.	gene_id "XLOC_010533"; transcript_id "TCONS_00018610"; exon_number "8"; gene_name "ENSCGRG00001024458.1"; oId "ENSCGRT00001031714.1"; nearest_ref "ENSCGRT00001031714.1"; class_code "="; tss_id "TSS13772"; p_id "P9307";
LT883669v1	Cufflinks	exon	31558043	31558131	.	+	.	gene_id "XLOC_010533"; transcript_id "TCONS_00018609"; exon_number "9"; gene_name "ENSCGRG00001024458.1"; oId "ENSCGRT00001031713.1"; nearest_ref "ENSCGRT00001031713.1"; class_code "="; tss_id "TSS13772"; p_id "P9308";
LT883669v1	Cufflinks	exon	31558043	31558131	.	+	.	gene_id "XLOC_010533"; transcript_id "TCONS_00018608"; exon_number "10"; gene_name "ENSCGRG00001024458.1"; oId "ENSCGRT00001031711.1"; nearest_ref "ENSCGRT00001031711.1"; class_code "="; tss_id "TSS13772"; p_id "P9306";
LT883669v1	Cufflinks	exon	31558382	31558554	.	+	.	gene_id "XLOC_010533"; transcript_id "TCONS_00018607"; exon_number "10"; gene_name "ENSCGRG00001024458.1"; oId "CUFF.8912.3"; nearest_ref "ENSCGRT00001031713.1"; class_code "="; tss_id "TSS13771"; p_id "P9308";
LT883669v1	Cufflinks	exon	31558382	31558554	.	+	.	gene_id "XLOC_010533"; transcript_id "TCONS_00018606"; exon_number "9"; gene_name "ENSCGRG00001024458.1"; oId "CUFF.8912.2"; nearest_ref "ENSCGRT00001031714.1"; class_code "="; tss_id "TSS13771"; p_id "P9307";
LT883669v1	Cufflinks	exon	31558382	31558554	.	+	.	gene_id "XLOC_010533"; transcript_id "TCONS_00018610"; exon_number "9"; gene_name "ENSCGRG00001024458.1"; oId "ENSCGRT00001031714.1"; nearest_ref "ENSCGRT00001031714.1"; class_code "="; tss_id "TSS13772"; p_id "P9307";
LT883669v1	Cufflinks	exon	31558382	31558554	.	+	.	gene_id "XLOC_010533"; transcript_id "TCONS_00018609"; exon_number "10"; gene_name "ENSCGRG00001024458.1"; oId "ENSCGRT00001031713.1"; nearest_ref "ENSCGRT00001031713.1"; class_code "="; tss_id "TSS13772"; p_id "P9308";
LT883669v1	Cufflinks	exon	31558382	31558554	.	+	.	gene_id "XLOC_010533"; transcript_id "TCONS_00018608"; exon_number "11"; gene_name "ENSCGRG00001024458.1"; oId "ENSCGRT00001031711.1"; nearest_ref "ENSCGRT00001031711.1"; class_code "="; tss_id "TSS13772"; p_id "P9306";
LT883669v1	Cufflinks	exon	31559131	31559215	.	+	.	gene_id "XLOC_010533"; transcript_id "TCONS_00018607"; exon_number "11"; gene_name "ENSCGRG00001024458.1"; oId "CUFF.8912.3"; nearest_ref "ENSCGRT00001031713.1"; class_code "="; tss_id "TSS13771"; p_id "P9308";
LT883669v1	Cufflinks	exon	31559131	31559215	.	+	.	gene_id "XLOC_010533"; transcript_id "TCONS_00018606"; exon_number "10"; gene_name "ENSCGRG00001024458.1"; oId "CUFF.8912.2"; nearest_ref "ENSCGRT00001031714.1"; class_code "="; tss_id "TSS13771"; p_id "P9307";
LT883669v1	Cufflinks	exon	31559131	31559215	.	+	.	gene_id "XLOC_010533"; transcript_id "TCONS_00018610"; exon_number "10"; gene_name "ENSCGRG00001024458.1"; oId "ENSCGRT00001031714.1"; nearest_ref "ENSCGRT00001031714.1"; class_code "="; tss_id "TSS13772"; p_id "P9307";
LT883669v1	Cufflinks	exon	31559131	31559215	.	+	.	gene_id "XLOC_010533"; transcript_id "TCONS_00018609"; exon_number "11"; gene_name "ENSCGRG00001024458.1"; oId "ENSCGRT00001031713.1"; nearest_ref "ENSCGRT00001031713.1"; class_code "="; tss_id "TSS13772"; p_id "P9308";
LT883669v1	Cufflinks	exon	31559131	31559215	.	+	.	gene_id "XLOC_010533"; transcript_id "TCONS_00018608"; exon_number "12"; gene_name "ENSCGRG00001024458.1"; oId "ENSCGRT00001031711.1"; nearest_ref "ENSCGRT00001031711.1"; class_code "="; tss_id "TSS13772"; p_id "P9306";
LT883669v1	Cufflinks	exon	31560686	31561881	.	+	.	gene_id "XLOC_010533"; transcript_id "TCONS_00018607"; exon_number "12"; gene_name "ENSCGRG00001024458.1"; oId "CUFF.8912.3"; nearest_ref "ENSCGRT00001031713.1"; class_code "="; tss_id "TSS13771"; p_id "P9308";
LT883669v1	Cufflinks	exon	31560686	31561881	.	+	.	gene_id "XLOC_010533"; transcript_id "TCONS_00018606"; exon_number "11"; gene_name "ENSCGRG00001024458.1"; oId "CUFF.8912.2"; nearest_ref "ENSCGRT00001031714.1"; class_code "="; tss_id "TSS13771"; p_id "P9307";
LT883669v1	Cufflinks	exon	31560686	31560770	.	+	.	gene_id "XLOC_010533"; transcript_id "TCONS_00018610"; exon_number "11"; gene_name "ENSCGRG00001024458.1"; oId "ENSCGRT00001031714.1"; nearest_ref "ENSCGRT00001031714.1"; class_code "="; tss_id "TSS13772"; p_id "P9307";
LT883669v1	Cufflinks	exon	31560686	31560770	.	+	.	gene_id "XLOC_010533"; transcript_id "TCONS_00018609"; exon_number "12"; gene_name "ENSCGRG00001024458.1"; oId "ENSCGRT00001031713.1"; nearest_ref "ENSCGRT00001031713.1"; class_code "="; tss_id "TSS13772"; p_id "P9308";
LT883669v1	Cufflinks	exon	31560686	31560770	.	+	.	gene_id "XLOC_010533"; transcript_id "TCONS_00018608"; exon_number "13"; gene_name "ENSCGRG00001024458.1"; oId "ENSCGRT00001031711.1"; nearest_ref "ENSCGRT00001031711.1"; class_code "="; tss_id "TSS13772"; p_id "P9306";
LT883669v1	Cufflinks	exon	31561628	31561881	.	-	.	gene_id "XLOC_011118"; transcript_id "TCONS_00019765"; exon_number "2"; gene_name "ENSCGRG00001014261.1"; oId "CUFF.8911.1"; nearest_ref "ENSCGRT00001017266.1"; class_code "o"; tss_id "TSS14602";
LT883669v1	Cufflinks	exon	31561667	31561881	.	+	.	gene_id "XLOC_010533"; transcript_id "TCONS_00018603"; exon_number "2"; gene_name "ENSCGRG00001018935.1"; oId "CUFF.8912.1"; nearest_ref "ENSCGRT00001023764.1"; class_code "o"; tss_id "TSS13770";
LT883669v1	Cufflinks	exon	31569370	31571531	.	-	.	gene_id "XLOC_011121"; transcript_id "TCONS_00019771"; exon_number "1"; gene_name "ENSCGRG00001017759.1"; oId "ENSCGRT00001022066.1"; nearest_ref "ENSCGRT00001022066.1"; class_code "="; tss_id "TSS14606"; p_id "P9896";
LT883669v1	Cufflinks	exon	31570839	31571377	.	+	.	gene_id "XLOC_010535"; transcript_id "TCONS_00018611"; exon_number "1"; gene_name "ENSCGRG00001017759.1"; oId "CUFF.8915.1"; nearest_ref "ENSCGRT00001022066.1"; class_code "x"; tss_id "TSS13774";
LT883669v1	Cufflinks	exon	31572137	31572262	.	-	.	gene_id "XLOC_011121"; transcript_id "TCONS_00019771"; exon_number "2"; gene_name "ENSCGRG00001017759.1"; oId "ENSCGRT00001022066.1"; nearest_ref "ENSCGRT00001022066.1"; class_code "="; tss_id "TSS14606"; p_id "P9896";
LT883669v1	Cufflinks	exon	31574997	31575103	.	-	.	gene_id "XLOC_011121"; transcript_id "TCONS_00019771"; exon_number "3"; gene_name "ENSCGRG00001017759.1"; oId "ENSCGRT00001022066.1"; nearest_ref "ENSCGRT00001022066.1"; class_code "="; tss_id "TSS14606"; p_id "P9896";
LT883669v1	Cufflinks	exon	31578174	31578242	.	-	.	gene_id "XLOC_011121"; transcript_id "TCONS_00019771"; exon_number "4"; gene_name "ENSCGRG00001017759.1"; oId "ENSCGRT00001022066.1"; nearest_ref "ENSCGRT00001022066.1"; class_code "="; tss_id "TSS14606"; p_id "P9896";
LT883669v1	Cufflinks	exon	31579068	31579149	.	-	.	gene_id "XLOC_011121"; transcript_id "TCONS_00019771"; exon_number "5"; gene_name "ENSCGRG00001017759.1"; oId "ENSCGRT00001022066.1"; nearest_ref "ENSCGRT00001022066.1"; class_code "="; tss_id "TSS14606"; p_id "P9896";
LT883669v1	Cufflinks	exon	31580649	31580704	.	-	.	gene_id "XLOC_011121"; transcript_id "TCONS_00019771"; exon_number "6"; gene_name "ENSCGRG00001017759.1"; oId "ENSCGRT00001022066.1"; nearest_ref "ENSCGRT00001022066.1"; class_code "="; tss_id "TSS14606"; p_id "P9896";
LT883669v1	Cufflinks	exon	31581511	31581597	.	-	.	gene_id "XLOC_011121"; transcript_id "TCONS_00019771"; exon_number "7"; gene_name "ENSCGRG00001017759.1"; oId "ENSCGRT00001022066.1"; nearest_ref "ENSCGRT00001022066.1"; class_code "="; tss_id "TSS14606"; p_id "P9896";
LT883669v1	Cufflinks	exon	31584203	31584307	.	-	.	gene_id "XLOC_011121"; transcript_id "TCONS_00019771"; exon_number "8"; gene_name "ENSCGRG00001017759.1"; oId "ENSCGRT00001022066.1"; nearest_ref "ENSCGRT00001022066.1"; class_code "="; tss_id "TSS14606"; p_id "P9896";
LT883669v1	Cufflinks	exon	31585624	31585694	.	-	.	gene_id "XLOC_011121"; transcript_id "TCONS_00019771"; exon_number "9"; gene_name "ENSCGRG00001017759.1"; oId "ENSCGRT00001022066.1"; nearest_ref "ENSCGRT00001022066.1"; class_code "="; tss_id "TSS14606"; p_id "P9896";
LT883669v1	Cufflinks	exon	31586683	31586788	.	-	.	gene_id "XLOC_011121"; transcript_id "TCONS_00019771"; exon_number "10"; gene_name "ENSCGRG00001017759.1"; oId "ENSCGRT00001022066.1"; nearest_ref "ENSCGRT00001022066.1"; class_code "="; tss_id "TSS14606"; p_id "P9896";
LT883669v1	Cufflinks	exon	31587633	31587664	.	-	.	gene_id "XLOC_011121"; transcript_id "TCONS_00019771"; exon_number "11"; gene_name "ENSCGRG00001017759.1"; oId "ENSCGRT00001022066.1"; nearest_ref "ENSCGRT00001022066.1"; class_code "="; tss_id "TSS14606"; p_id "P9896";
LT883669v1	Cufflinks	exon	31590562	31590566	.	+	.	gene_id "XLOC_010535"; transcript_id "TCONS_00018611"; exon_number "2"; gene_name "ENSCGRG00001017759.1"; oId "CUFF.8915.1"; nearest_ref "ENSCGRT00001022066.1"; class_code "x"; tss_id "TSS13774";
LT883669v1	Cufflinks	exon	31591997	31592391	.	-	.	gene_id "XLOC_011121"; transcript_id "TCONS_00019771"; exon_number "12"; gene_name "ENSCGRG00001017759.1"; oId "ENSCGRT00001022066.1"; nearest_ref "ENSCGRT00001022066.1"; class_code "="; tss_id "TSS14606"; p_id "P9896";
LT883669v1	Cufflinks	exon	31607822	31608055	.	-	.	gene_id "XLOC_011122"; transcript_id "TCONS_00019772"; exon_number "1"; gene_name "ENSCGRG00001002896.1"; oId "ENSCGRT00001003468.1"; nearest_ref "ENSCGRT00001003468.1"; class_code "="; tss_id "TSS14607";
LT883669v1	Cufflinks	exon	31612807	31612899	.	-	.	gene_id "XLOC_011123"; transcript_id "TCONS_00019773"; exon_number "1"; gene_name "ENSCGRG00001024142.1"; oId "ENSCGRT00001031277.1"; nearest_ref "ENSCGRT00001031277.1"; class_code "="; tss_id "TSS14608"; p_id "P9897";
LT883669v1	Cufflinks	exon	31616257	31616325	.	-	.	gene_id "XLOC_011123"; transcript_id "TCONS_00019773"; exon_number "2"; gene_name "ENSCGRG00001024142.1"; oId "ENSCGRT00001031277.1"; nearest_ref "ENSCGRT00001031277.1"; class_code "="; tss_id "TSS14608"; p_id "P9897";
LT883669v1	Cufflinks	exon	31617216	31617333	.	-	.	gene_id "XLOC_011123"; transcript_id "TCONS_00019773"; exon_number "3"; gene_name "ENSCGRG00001024142.1"; oId "ENSCGRT00001031277.1"; nearest_ref "ENSCGRT00001031277.1"; class_code "="; tss_id "TSS14608"; p_id "P9897";
LT883669v1	Cufflinks	exon	31620566	31620645	.	-	.	gene_id "XLOC_011123"; transcript_id "TCONS_00019773"; exon_number "4"; gene_name "ENSCGRG00001024142.1"; oId "ENSCGRT00001031277.1"; nearest_ref "ENSCGRT00001031277.1"; class_code "="; tss_id "TSS14608"; p_id "P9897";
LT883669v1	Cufflinks	exon	31624559	31624756	.	-	.	gene_id "XLOC_011123"; transcript_id "TCONS_00019773"; exon_number "5"; gene_name "ENSCGRG00001024142.1"; oId "ENSCGRT00001031277.1"; nearest_ref "ENSCGRT00001031277.1"; class_code "="; tss_id "TSS14608"; p_id "P9897";
LT883669v1	Cufflinks	exon	31629513	31629597	.	-	.	gene_id "XLOC_011123"; transcript_id "TCONS_00019773"; exon_number "6"; gene_name "ENSCGRG00001024142.1"; oId "ENSCGRT00001031277.1"; nearest_ref "ENSCGRT00001031277.1"; class_code "="; tss_id "TSS14608"; p_id "P9897";
LT883669v1	Cufflinks	exon	31631171	31631274	.	-	.	gene_id "XLOC_011123"; transcript_id "TCONS_00019773"; exon_number "7"; gene_name "ENSCGRG00001024142.1"; oId "ENSCGRT00001031277.1"; nearest_ref "ENSCGRT00001031277.1"; class_code "="; tss_id "TSS14608"; p_id "P9897";
LT883669v1	Cufflinks	exon	31634333	31634396	.	-	.	gene_id "XLOC_011123"; transcript_id "TCONS_00019773"; exon_number "8"; gene_name "ENSCGRG00001024142.1"; oId "ENSCGRT00001031277.1"; nearest_ref "ENSCGRT00001031277.1"; class_code "="; tss_id "TSS14608"; p_id "P9897";
LT883669v1	Cufflinks	exon	31635913	31636025	.	-	.	gene_id "XLOC_011123"; transcript_id "TCONS_00019773"; exon_number "9"; gene_name "ENSCGRG00001024142.1"; oId "ENSCGRT00001031277.1"; nearest_ref "ENSCGRT00001031277.1"; class_code "="; tss_id "TSS14608"; p_id "P9897";
LT883669v1	Cufflinks	exon	31636462	31636568	.	-	.	gene_id "XLOC_011123"; transcript_id "TCONS_00019773"; exon_number "10"; gene_name "ENSCGRG00001024142.1"; oId "ENSCGRT00001031277.1"; nearest_ref "ENSCGRT00001031277.1"; class_code "="; tss_id "TSS14608"; p_id "P9897";
LT883669v1	Cufflinks	exon	31637520	31637730	.	-	.	gene_id "XLOC_011123"; transcript_id "TCONS_00019773"; exon_number "11"; gene_name "ENSCGRG00001024142.1"; oId "ENSCGRT00001031277.1"; nearest_ref "ENSCGRT00001031277.1"; class_code "="; tss_id "TSS14608"; p_id "P9897";
LT883669v1	Cufflinks	exon	31639371	31639454	.	-	.	gene_id "XLOC_011123"; transcript_id "TCONS_00019773"; exon_number "12"; gene_name "ENSCGRG00001024142.1"; oId "ENSCGRT00001031277.1"; nearest_ref "ENSCGRT00001031277.1"; class_code "="; tss_id "TSS14608"; p_id "P9897";
LT883669v1	Cufflinks	exon	31642703	31642720	.	-	.	gene_id "XLOC_011123"; transcript_id "TCONS_00019773"; exon_number "13"; gene_name "ENSCGRG00001024142.1"; oId "ENSCGRT00001031277.1"; nearest_ref "ENSCGRT00001031277.1"; class_code "="; tss_id "TSS14608"; p_id "P9897";
LT883669v1	Cufflinks	exon	31642769	31643114	.	-	.	gene_id "XLOC_011123"; transcript_id "TCONS_00019773"; exon_number "14"; gene_name "ENSCGRG00001024142.1"; oId "ENSCGRT00001031277.1"; nearest_ref "ENSCGRT00001031277.1"; class_code "="; tss_id "TSS14608"; p_id "P9897";
LT883669v1	Cufflinks	exon	31644957	31645205	.	-	.	gene_id "XLOC_011123"; transcript_id "TCONS_00019773"; exon_number "15"; gene_name "ENSCGRG00001024142.1"; oId "ENSCGRT00001031277.1"; nearest_ref "ENSCGRT00001031277.1"; class_code "="; tss_id "TSS14608"; p_id "P9897";
LT883669v1	Cufflinks	exon	31654441	31654523	.	-	.	gene_id "XLOC_011123"; transcript_id "TCONS_00019773"; exon_number "16"; gene_name "ENSCGRG00001024142.1"; oId "ENSCGRT00001031277.1"; nearest_ref "ENSCGRT00001031277.1"; class_code "="; tss_id "TSS14608"; p_id "P9897";
LT883669v1	Cufflinks	exon	31655965	31656101	.	-	.	gene_id "XLOC_011123"; transcript_id "TCONS_00019773"; exon_number "17"; gene_name "ENSCGRG00001024142.1"; oId "ENSCGRT00001031277.1"; nearest_ref "ENSCGRT00001031277.1"; class_code "="; tss_id "TSS14608"; p_id "P9897";
LT883669v1	Cufflinks	exon	31656860	31656923	.	-	.	gene_id "XLOC_011123"; transcript_id "TCONS_00019773"; exon_number "18"; gene_name "ENSCGRG00001024142.1"; oId "ENSCGRT00001031277.1"; nearest_ref "ENSCGRT00001031277.1"; class_code "="; tss_id "TSS14608"; p_id "P9897";
LT883669v1	Cufflinks	exon	31660181	31660341	.	-	.	gene_id "XLOC_011123"; transcript_id "TCONS_00019773"; exon_number "19"; gene_name "ENSCGRG00001024142.1"; oId "ENSCGRT00001031277.1"; nearest_ref "ENSCGRT00001031277.1"; class_code "="; tss_id "TSS14608"; p_id "P9897";
LT883669v1	Cufflinks	exon	31661788	31661906	.	-	.	gene_id "XLOC_011123"; transcript_id "TCONS_00019773"; exon_number "20"; gene_name "ENSCGRG00001024142.1"; oId "ENSCGRT00001031277.1"; nearest_ref "ENSCGRT00001031277.1"; class_code "="; tss_id "TSS14608"; p_id "P9897";
LT883669v1	Cufflinks	exon	31665335	31665444	.	-	.	gene_id "XLOC_011123"; transcript_id "TCONS_00019773"; exon_number "21"; gene_name "ENSCGRG00001024142.1"; oId "ENSCGRT00001031277.1"; nearest_ref "ENSCGRT00001031277.1"; class_code "="; tss_id "TSS14608"; p_id "P9897";
LT883669v1	Cufflinks	exon	31665842	31666035	.	-	.	gene_id "XLOC_011123"; transcript_id "TCONS_00019773"; exon_number "22"; gene_name "ENSCGRG00001024142.1"; oId "ENSCGRT00001031277.1"; nearest_ref "ENSCGRT00001031277.1"; class_code "="; tss_id "TSS14608"; p_id "P9897";
LT883669v1	Cufflinks	exon	31668709	31668788	.	-	.	gene_id "XLOC_011123"; transcript_id "TCONS_00019773"; exon_number "23"; gene_name "ENSCGRG00001024142.1"; oId "ENSCGRT00001031277.1"; nearest_ref "ENSCGRT00001031277.1"; class_code "="; tss_id "TSS14608"; p_id "P9897";
LT883669v1	Cufflinks	exon	31676910	31677163	.	-	.	gene_id "XLOC_011123"; transcript_id "TCONS_00019773"; exon_number "24"; gene_name "ENSCGRG00001024142.1"; oId "ENSCGRT00001031277.1"; nearest_ref "ENSCGRT00001031277.1"; class_code "="; tss_id "TSS14608"; p_id "P9897";
LT883669v1	Cufflinks	exon	31680078	31680170	.	-	.	gene_id "XLOC_011123"; transcript_id "TCONS_00019773"; exon_number "25"; gene_name "ENSCGRG00001024142.1"; oId "ENSCGRT00001031277.1"; nearest_ref "ENSCGRT00001031277.1"; class_code "="; tss_id "TSS14608"; p_id "P9897";
LT883669v1	Cufflinks	exon	31688256	31688403	.	-	.	gene_id "XLOC_011123"; transcript_id "TCONS_00019773"; exon_number "26"; gene_name "ENSCGRG00001024142.1"; oId "ENSCGRT00001031277.1"; nearest_ref "ENSCGRT00001031277.1"; class_code "="; tss_id "TSS14608"; p_id "P9897";
LT883669v1	Cufflinks	exon	31699097	31699203	.	-	.	gene_id "XLOC_011123"; transcript_id "TCONS_00019773"; exon_number "27"; gene_name "ENSCGRG00001024142.1"; oId "ENSCGRT00001031277.1"; nearest_ref "ENSCGRT00001031277.1"; class_code "="; tss_id "TSS14608"; p_id "P9897";
LT883669v1	Cufflinks	exon	31716848	31717123	.	-	.	gene_id "XLOC_011123"; transcript_id "TCONS_00019773"; exon_number "28"; gene_name "ENSCGRG00001024142.1"; oId "ENSCGRT00001031277.1"; nearest_ref "ENSCGRT00001031277.1"; class_code "="; tss_id "TSS14608"; p_id "P9897";
LT883669v1	Cufflinks	exon	31815906	31815919	.	-	.	gene_id "XLOC_011124"; transcript_id "TCONS_00019774"; exon_number "1"; gene_name "ENSCGRG00001025044.1"; oId "CUFF.8745.1"; nearest_ref "ENSCGRT00001032541.1"; class_code "x"; tss_id "TSS14609";
LT883669v1	Cufflinks	exon	31818004	31818072	.	+	.	gene_id "XLOC_010536"; transcript_id "TCONS_00018612"; exon_number "1"; gene_name "ENSCGRG00001002324.1"; oId "ENSCGRT00001002834.1"; nearest_ref "ENSCGRT00001002834.1"; class_code "="; tss_id "TSS13775";
LT883669v1	Cufflinks	exon	31908983	31910590	.	+	.	gene_id "XLOC_010537"; transcript_id "TCONS_00018613"; exon_number "1"; gene_name "ENSCGRG00001011814.1"; oId "ENSCGRT00001013984.1"; nearest_ref "ENSCGRT00001013984.1"; class_code "="; tss_id "TSS13776"; p_id "P9310";
LT883669v1	Cufflinks	exon	31926452	31927181	.	+	.	gene_id "XLOC_010538"; transcript_id "TCONS_00018614"; exon_number "1"; gene_name "ENSCGRG00001025044.1"; oId "ENSCGRT00001032541.1"; nearest_ref "ENSCGRT00001032541.1"; class_code "="; tss_id "TSS13777"; p_id "P9311";
LT883669v1	Cufflinks	exon	31928605	31928853	.	+	.	gene_id "XLOC_010538"; transcript_id "TCONS_00018614"; exon_number "2"; gene_name "ENSCGRG00001025044.1"; oId "ENSCGRT00001032541.1"; nearest_ref "ENSCGRT00001032541.1"; class_code "="; tss_id "TSS13777"; p_id "P9311";
LT883669v1	Cufflinks	exon	31932162	31933119	.	+	.	gene_id "XLOC_010538"; transcript_id "TCONS_00018614"; exon_number "3"; gene_name "ENSCGRG00001025044.1"; oId "ENSCGRT00001032541.1"; nearest_ref "ENSCGRT00001032541.1"; class_code "="; tss_id "TSS13777"; p_id "P9311";
LT883669v1	Cufflinks	exon	31932874	31932969	.	-	.	gene_id "XLOC_011124"; transcript_id "TCONS_00019774"; exon_number "2"; gene_name "ENSCGRG00001025044.1"; oId "CUFF.8745.1"; nearest_ref "ENSCGRT00001032541.1"; class_code "x"; tss_id "TSS14609";
LT883669v1	Cufflinks	exon	31995759	31996338	.	+	.	gene_id "XLOC_010539"; transcript_id "TCONS_00018615"; exon_number "1"; gene_name "ENSCGRG00001007017.1"; oId "ENSCGRT00001008201.1"; nearest_ref "ENSCGRT00001008201.1"; class_code "="; tss_id "TSS13778"; p_id "P9312";
LT883669v1	Cufflinks	exon	32012970	32015321	.	+	.	gene_id "XLOC_010539"; transcript_id "TCONS_00018615"; exon_number "2"; gene_name "ENSCGRG00001007017.1"; oId "ENSCGRT00001008201.1"; nearest_ref "ENSCGRT00001008201.1"; class_code "="; tss_id "TSS13778"; p_id "P9312";
LT883669v1	Cufflinks	exon	32019798	32020052	.	+	.	gene_id "XLOC_010539"; transcript_id "TCONS_00018615"; exon_number "3"; gene_name "ENSCGRG00001007017.1"; oId "ENSCGRT00001008201.1"; nearest_ref "ENSCGRT00001008201.1"; class_code "="; tss_id "TSS13778"; p_id "P9312";
LT883669v1	Cufflinks	exon	32025359	32029435	.	+	.	gene_id "XLOC_010539"; transcript_id "TCONS_00018615"; exon_number "4"; gene_name "ENSCGRG00001007017.1"; oId "ENSCGRT00001008201.1"; nearest_ref "ENSCGRT00001008201.1"; class_code "="; tss_id "TSS13778"; p_id "P9312";
LT883669v1	Cufflinks	exon	32034424	32034542	.	-	.	gene_id "XLOC_011125"; transcript_id "TCONS_00019775"; exon_number "1"; gene_name "ENSCGRG00001003667.1"; oId "ENSCGRT00001004388.1"; nearest_ref "ENSCGRT00001004388.1"; class_code "="; tss_id "TSS14610";
LT883669v1	Cufflinks	exon	32313837	32314182	.	-	.	gene_id "XLOC_011126"; transcript_id "TCONS_00019776"; exon_number "1"; gene_name "ENSCGRG00001022191.1"; oId "CUFF.8801.1"; nearest_ref "ENSCGRT00001028444.1"; class_code "j"; tss_id "TSS14611";
LT883669v1	Cufflinks	exon	32313860	32314182	.	-	.	gene_id "XLOC_011126"; transcript_id "TCONS_00019777"; exon_number "1"; gene_name "ENSCGRG00001022191.1"; oId "ENSCGRT00001028444.1"; nearest_ref "ENSCGRT00001028444.1"; class_code "="; tss_id "TSS14611"; p_id "P9899";
LT883669v1	Cufflinks	exon	32337853	32337938	.	-	.	gene_id "XLOC_011126"; transcript_id "TCONS_00019778"; exon_number "1"; gene_name "ENSCGRG00001022191.1"; oId "ENSCGRT00001028448.1"; nearest_ref "ENSCGRT00001028448.1"; class_code "="; tss_id "TSS14611"; p_id "P9898";
LT883669v1	Cufflinks	exon	32338037	32338298	.	-	.	gene_id "XLOC_011126"; transcript_id "TCONS_00019777"; exon_number "2"; gene_name "ENSCGRG00001022191.1"; oId "ENSCGRT00001028444.1"; nearest_ref "ENSCGRT00001028444.1"; class_code "="; tss_id "TSS14611"; p_id "P9899";
LT883669v1	Cufflinks	exon	32338037	32338298	.	-	.	gene_id "XLOC_011126"; transcript_id "TCONS_00019778"; exon_number "2"; gene_name "ENSCGRG00001022191.1"; oId "ENSCGRT00001028448.1"; nearest_ref "ENSCGRT00001028448.1"; class_code "="; tss_id "TSS14611"; p_id "P9898";
LT883669v1	Cufflinks	exon	32342335	32342550	.	-	.	gene_id "XLOC_011126"; transcript_id "TCONS_00019776"; exon_number "2"; gene_name "ENSCGRG00001022191.1"; oId "CUFF.8801.1"; nearest_ref "ENSCGRT00001028444.1"; class_code "j"; tss_id "TSS14611";
LT883669v1	Cufflinks	exon	32342335	32342550	.	-	.	gene_id "XLOC_011126"; transcript_id "TCONS_00019777"; exon_number "3"; gene_name "ENSCGRG00001022191.1"; oId "ENSCGRT00001028444.1"; nearest_ref "ENSCGRT00001028444.1"; class_code "="; tss_id "TSS14611"; p_id "P9899";
LT883669v1	Cufflinks	exon	32342335	32342451	.	-	.	gene_id "XLOC_011126"; transcript_id "TCONS_00019778"; exon_number "3"; gene_name "ENSCGRG00001022191.1"; oId "ENSCGRT00001028448.1"; nearest_ref "ENSCGRT00001028448.1"; class_code "="; tss_id "TSS14611"; p_id "P9898";
LT883669v1	Cufflinks	exon	32346662	32346748	.	-	.	gene_id "XLOC_011127"; transcript_id "TCONS_00019779"; exon_number "1"; gene_name "ENSCGRG00001009505.1"; oId "ENSCGRT00001011038.1"; nearest_ref "ENSCGRT00001011038.1"; class_code "="; tss_id "TSS14612"; p_id "P9900";
LT883669v1	Cufflinks	exon	32353501	32353920	.	-	.	gene_id "XLOC_011127"; transcript_id "TCONS_00019779"; exon_number "2"; gene_name "ENSCGRG00001009505.1"; oId "ENSCGRT00001011038.1"; nearest_ref "ENSCGRT00001011038.1"; class_code "="; tss_id "TSS14612"; p_id "P9900";
LT883669v1	Cufflinks	exon	32423395	32423409	.	-	.	gene_id "XLOC_011128"; transcript_id "TCONS_00019780"; exon_number "1"; gene_name "ENSCGRG00001012754.1"; oId "CUFF.8802.1"; nearest_ref "ENSCGRT00001015226.1"; class_code "o"; tss_id "TSS14613";
LT883669v1	Cufflinks	exon	32432886	32432899	.	+	.	gene_id "XLOC_010540"; transcript_id "TCONS_00018616"; exon_number "1"; gene_name "ENSCGRG00001014564.1"; oId "CUFF.8804.1"; nearest_ref "ENSCGRT00001017651.1"; class_code "o"; tss_id "TSS13779";
LT883669v1	Cufflinks	exon	32459048	32460618	.	-	.	gene_id "XLOC_011129"; transcript_id "TCONS_00019781"; exon_number "1"; gene_name "ENSCGRG00001012754.1"; oId "ENSCGRT00001015226.1"; nearest_ref "ENSCGRT00001015226.1"; class_code "="; tss_id "TSS14614"; p_id "P9901";
LT883669v1	Cufflinks	exon	32462919	32463011	.	-	.	gene_id "XLOC_011129"; transcript_id "TCONS_00019781"; exon_number "2"; gene_name "ENSCGRG00001012754.1"; oId "ENSCGRT00001015226.1"; nearest_ref "ENSCGRT00001015226.1"; class_code "="; tss_id "TSS14614"; p_id "P9901";
LT883669v1	Cufflinks	exon	32463242	32463368	.	-	.	gene_id "XLOC_011129"; transcript_id "TCONS_00019781"; exon_number "3"; gene_name "ENSCGRG00001012754.1"; oId "ENSCGRT00001015226.1"; nearest_ref "ENSCGRT00001015226.1"; class_code "="; tss_id "TSS14614"; p_id "P9901";
LT883669v1	Cufflinks	exon	32472554	32472568	.	-	.	gene_id "XLOC_011129"; transcript_id "TCONS_00019781"; exon_number "4"; gene_name "ENSCGRG00001012754.1"; oId "ENSCGRT00001015226.1"; nearest_ref "ENSCGRT00001015226.1"; class_code "="; tss_id "TSS14614"; p_id "P9901";
LT883669v1	Cufflinks	exon	32520712	32520782	.	+	.	gene_id "XLOC_010541"; transcript_id "TCONS_00018617"; exon_number "1"; gene_name "ENSCGRG00001007615.1"; oId "ENSCGRT00001008902.1"; contained_in "TCONS_00018618"; nearest_ref "ENSCGRT00001008902.1"; class_code "="; tss_id "TSS13780";
LT883669v1	Cufflinks	exon	32520718	32521361	.	+	.	gene_id "XLOC_010541"; transcript_id "TCONS_00018618"; exon_number "1"; gene_name "ENSCGRG00001003263.1"; oId "ENSCGRT00001003915.1"; nearest_ref "ENSCGRT00001003915.1"; class_code "="; tss_id "TSS13780";
LT883669v1	Cufflinks	exon	32521282	32521402	.	-	.	gene_id "XLOC_011128"; transcript_id "TCONS_00019780"; exon_number "2"; gene_name "ENSCGRG00001012754.1"; oId "CUFF.8802.1"; nearest_ref "ENSCGRT00001015226.1"; class_code "o"; tss_id "TSS14613";
LT883669v1	Cufflinks	exon	32561973	32562506	.	+	.	gene_id "XLOC_010542"; transcript_id "TCONS_00018619"; exon_number "1"; gene_name "ENSCGRG00001014564.1"; oId "CUFF.8806.1"; nearest_ref "ENSCGRT00001017651.1"; class_code "j"; tss_id "TSS13781";
LT883669v1	Cufflinks	exon	32562243	32562506	.	+	.	gene_id "XLOC_010542"; transcript_id "TCONS_00018621"; exon_number "1"; gene_name "ENSCGRG00001014564.1"; oId "ENSCGRT00001017661.1"; nearest_ref "ENSCGRT00001017661.1"; class_code "="; tss_id "TSS13782"; p_id "P9316";
LT883669v1	Cufflinks	exon	32562243	32562506	.	+	.	gene_id "XLOC_010542"; transcript_id "TCONS_00018620"; exon_number "1"; gene_name "ENSCGRG00001014564.1"; oId "CUFF.8806.4"; nearest_ref "ENSCGRT00001017651.1"; class_code "j"; tss_id "TSS13782";
LT883669v1	Cufflinks	exon	32562243	32562506	.	+	.	gene_id "XLOC_010542"; transcript_id "TCONS_00018623"; exon_number "1"; gene_name "ENSCGRG00001014564.1"; oId "ENSCGRT00001017651.1"; contained_in "TCONS_00018619"; nearest_ref "ENSCGRT00001017651.1"; class_code "="; tss_id "TSS13782"; p_id "P9313";
LT883669v1	Cufflinks	exon	32562243	32562506	.	+	.	gene_id "XLOC_010542"; transcript_id "TCONS_00018622"; exon_number "1"; gene_name "ENSCGRG00001014564.1"; oId "CUFF.8806.5"; nearest_ref "ENSCGRT00001017651.1"; class_code "j"; tss_id "TSS13782";
LT883669v1	Cufflinks	exon	32563807	32563966	.	+	.	gene_id "XLOC_010542"; transcript_id "TCONS_00018619"; exon_number "2"; gene_name "ENSCGRG00001014564.1"; oId "CUFF.8806.1"; nearest_ref "ENSCGRT00001017651.1"; class_code "j"; tss_id "TSS13781";
LT883669v1	Cufflinks	exon	32563807	32563966	.	+	.	gene_id "XLOC_010542"; transcript_id "TCONS_00018621"; exon_number "2"; gene_name "ENSCGRG00001014564.1"; oId "ENSCGRT00001017661.1"; nearest_ref "ENSCGRT00001017661.1"; class_code "="; tss_id "TSS13782"; p_id "P9316";
LT883669v1	Cufflinks	exon	32563807	32563962	.	+	.	gene_id "XLOC_010542"; transcript_id "TCONS_00018620"; exon_number "2"; gene_name "ENSCGRG00001014564.1"; oId "CUFF.8806.4"; nearest_ref "ENSCGRT00001017651.1"; class_code "j"; tss_id "TSS13782";
LT883669v1	Cufflinks	exon	32563807	32563966	.	+	.	gene_id "XLOC_010542"; transcript_id "TCONS_00018623"; exon_number "2"; gene_name "ENSCGRG00001014564.1"; oId "ENSCGRT00001017651.1"; contained_in "TCONS_00018619"; nearest_ref "ENSCGRT00001017651.1"; class_code "="; tss_id "TSS13782"; p_id "P9313";
LT883669v1	Cufflinks	exon	32563807	32563966	.	+	.	gene_id "XLOC_010542"; transcript_id "TCONS_00018622"; exon_number "2"; gene_name "ENSCGRG00001014564.1"; oId "CUFF.8806.5"; nearest_ref "ENSCGRT00001017651.1"; class_code "j"; tss_id "TSS13782";
LT883669v1	Cufflinks	exon	32563819	32563962	.	+	.	gene_id "XLOC_010542"; transcript_id "TCONS_00018624"; exon_number "1"; gene_name "ENSCGRG00001014564.1"; oId "ENSCGRT00001017676.1"; contained_in "TCONS_00018620"; nearest_ref "ENSCGRT00001017676.1"; class_code "="; tss_id "TSS13783"; p_id "P9314";
LT883669v1	Cufflinks	exon	32563819	32563966	.	+	.	gene_id "XLOC_010542"; transcript_id "TCONS_00018625"; exon_number "1"; gene_name "ENSCGRG00001014564.1"; oId "ENSCGRT00001017673.1"; contained_in "TCONS_00018622"; nearest_ref "ENSCGRT00001017673.1"; class_code "="; tss_id "TSS13783"; p_id "P9315";
LT883669v1	Cufflinks	exon	32564661	32564779	.	+	.	gene_id "XLOC_010542"; transcript_id "TCONS_00018619"; exon_number "3"; gene_name "ENSCGRG00001014564.1"; oId "CUFF.8806.1"; nearest_ref "ENSCGRT00001017651.1"; class_code "j"; tss_id "TSS13781";
LT883669v1	Cufflinks	exon	32564661	32564779	.	+	.	gene_id "XLOC_010542"; transcript_id "TCONS_00018621"; exon_number "3"; gene_name "ENSCGRG00001014564.1"; oId "ENSCGRT00001017661.1"; nearest_ref "ENSCGRT00001017661.1"; class_code "="; tss_id "TSS13782"; p_id "P9316";
LT883669v1	Cufflinks	exon	32564661	32564779	.	+	.	gene_id "XLOC_010542"; transcript_id "TCONS_00018623"; exon_number "3"; gene_name "ENSCGRG00001014564.1"; oId "ENSCGRT00001017651.1"; contained_in "TCONS_00018619"; nearest_ref "ENSCGRT00001017651.1"; class_code "="; tss_id "TSS13782"; p_id "P9313";
LT883669v1	Cufflinks	exon	32564661	32564779	.	+	.	gene_id "XLOC_010542"; transcript_id "TCONS_00018622"; exon_number "3"; gene_name "ENSCGRG00001014564.1"; oId "CUFF.8806.5"; nearest_ref "ENSCGRT00001017651.1"; class_code "j"; tss_id "TSS13782";
LT883669v1	Cufflinks	exon	32564661	32564779	.	+	.	gene_id "XLOC_010542"; transcript_id "TCONS_00018625"; exon_number "2"; gene_name "ENSCGRG00001014564.1"; oId "ENSCGRT00001017673.1"; contained_in "TCONS_00018622"; nearest_ref "ENSCGRT00001017673.1"; class_code "="; tss_id "TSS13783"; p_id "P9315";
LT883669v1	Cufflinks	exon	32564885	32564992	.	+	.	gene_id "XLOC_010542"; transcript_id "TCONS_00018619"; exon_number "4"; gene_name "ENSCGRG00001014564.1"; oId "CUFF.8806.1"; nearest_ref "ENSCGRT00001017651.1"; class_code "j"; tss_id "TSS13781";
LT883669v1	Cufflinks	exon	32564885	32564992	.	+	.	gene_id "XLOC_010542"; transcript_id "TCONS_00018621"; exon_number "4"; gene_name "ENSCGRG00001014564.1"; oId "ENSCGRT00001017661.1"; nearest_ref "ENSCGRT00001017661.1"; class_code "="; tss_id "TSS13782"; p_id "P9316";
LT883669v1	Cufflinks	exon	32564885	32564992	.	+	.	gene_id "XLOC_010542"; transcript_id "TCONS_00018623"; exon_number "4"; gene_name "ENSCGRG00001014564.1"; oId "ENSCGRT00001017651.1"; contained_in "TCONS_00018619"; nearest_ref "ENSCGRT00001017651.1"; class_code "="; tss_id "TSS13782"; p_id "P9313";
LT883669v1	Cufflinks	exon	32564885	32564992	.	+	.	gene_id "XLOC_010542"; transcript_id "TCONS_00018622"; exon_number "4"; gene_name "ENSCGRG00001014564.1"; oId "CUFF.8806.5"; nearest_ref "ENSCGRT00001017651.1"; class_code "j"; tss_id "TSS13782";
LT883669v1	Cufflinks	exon	32564885	32564992	.	+	.	gene_id "XLOC_010542"; transcript_id "TCONS_00018625"; exon_number "3"; gene_name "ENSCGRG00001014564.1"; oId "ENSCGRT00001017673.1"; contained_in "TCONS_00018622"; nearest_ref "ENSCGRT00001017673.1"; class_code "="; tss_id "TSS13783"; p_id "P9315";
LT883669v1	Cufflinks	exon	32567678	32567791	.	+	.	gene_id "XLOC_010542"; transcript_id "TCONS_00018619"; exon_number "5"; gene_name "ENSCGRG00001014564.1"; oId "CUFF.8806.1"; nearest_ref "ENSCGRT00001017651.1"; class_code "j"; tss_id "TSS13781";
LT883669v1	Cufflinks	exon	32567678	32567791	.	+	.	gene_id "XLOC_010542"; transcript_id "TCONS_00018621"; exon_number "5"; gene_name "ENSCGRG00001014564.1"; oId "ENSCGRT00001017661.1"; nearest_ref "ENSCGRT00001017661.1"; class_code "="; tss_id "TSS13782"; p_id "P9316";
LT883669v1	Cufflinks	exon	32567678	32567791	.	+	.	gene_id "XLOC_010542"; transcript_id "TCONS_00018623"; exon_number "5"; gene_name "ENSCGRG00001014564.1"; oId "ENSCGRT00001017651.1"; contained_in "TCONS_00018619"; nearest_ref "ENSCGRT00001017651.1"; class_code "="; tss_id "TSS13782"; p_id "P9313";
LT883669v1	Cufflinks	exon	32567678	32567791	.	+	.	gene_id "XLOC_010542"; transcript_id "TCONS_00018622"; exon_number "5"; gene_name "ENSCGRG00001014564.1"; oId "CUFF.8806.5"; nearest_ref "ENSCGRT00001017651.1"; class_code "j"; tss_id "TSS13782";
LT883669v1	Cufflinks	exon	32567678	32567791	.	+	.	gene_id "XLOC_010542"; transcript_id "TCONS_00018625"; exon_number "4"; gene_name "ENSCGRG00001014564.1"; oId "ENSCGRT00001017673.1"; contained_in "TCONS_00018622"; nearest_ref "ENSCGRT00001017673.1"; class_code "="; tss_id "TSS13783"; p_id "P9315";
LT883669v1	Cufflinks	exon	32567726	32567791	.	+	.	gene_id "XLOC_010542"; transcript_id "TCONS_00018620"; exon_number "3"; gene_name "ENSCGRG00001014564.1"; oId "CUFF.8806.4"; nearest_ref "ENSCGRT00001017651.1"; class_code "j"; tss_id "TSS13782";
LT883669v1	Cufflinks	exon	32567726	32567791	.	+	.	gene_id "XLOC_010542"; transcript_id "TCONS_00018624"; exon_number "2"; gene_name "ENSCGRG00001014564.1"; oId "ENSCGRT00001017676.1"; contained_in "TCONS_00018620"; nearest_ref "ENSCGRT00001017676.1"; class_code "="; tss_id "TSS13783"; p_id "P9314";
LT883669v1	Cufflinks	exon	32567891	32568067	.	+	.	gene_id "XLOC_010542"; transcript_id "TCONS_00018619"; exon_number "6"; gene_name "ENSCGRG00001014564.1"; oId "CUFF.8806.1"; nearest_ref "ENSCGRT00001017651.1"; class_code "j"; tss_id "TSS13781";
LT883669v1	Cufflinks	exon	32567891	32568067	.	+	.	gene_id "XLOC_010542"; transcript_id "TCONS_00018621"; exon_number "6"; gene_name "ENSCGRG00001014564.1"; oId "ENSCGRT00001017661.1"; nearest_ref "ENSCGRT00001017661.1"; class_code "="; tss_id "TSS13782"; p_id "P9316";
LT883669v1	Cufflinks	exon	32567891	32568067	.	+	.	gene_id "XLOC_010542"; transcript_id "TCONS_00018620"; exon_number "4"; gene_name "ENSCGRG00001014564.1"; oId "CUFF.8806.4"; nearest_ref "ENSCGRT00001017651.1"; class_code "j"; tss_id "TSS13782";
LT883669v1	Cufflinks	exon	32567891	32568067	.	+	.	gene_id "XLOC_010542"; transcript_id "TCONS_00018623"; exon_number "6"; gene_name "ENSCGRG00001014564.1"; oId "ENSCGRT00001017651.1"; contained_in "TCONS_00018619"; nearest_ref "ENSCGRT00001017651.1"; class_code "="; tss_id "TSS13782"; p_id "P9313";
LT883669v1	Cufflinks	exon	32567891	32568067	.	+	.	gene_id "XLOC_010542"; transcript_id "TCONS_00018622"; exon_number "6"; gene_name "ENSCGRG00001014564.1"; oId "CUFF.8806.5"; nearest_ref "ENSCGRT00001017651.1"; class_code "j"; tss_id "TSS13782";
LT883669v1	Cufflinks	exon	32567891	32568067	.	+	.	gene_id "XLOC_010542"; transcript_id "TCONS_00018624"; exon_number "3"; gene_name "ENSCGRG00001014564.1"; oId "ENSCGRT00001017676.1"; contained_in "TCONS_00018620"; nearest_ref "ENSCGRT00001017676.1"; class_code "="; tss_id "TSS13783"; p_id "P9314";
LT883669v1	Cufflinks	exon	32567891	32568067	.	+	.	gene_id "XLOC_010542"; transcript_id "TCONS_00018625"; exon_number "5"; gene_name "ENSCGRG00001014564.1"; oId "ENSCGRT00001017673.1"; contained_in "TCONS_00018622"; nearest_ref "ENSCGRT00001017673.1"; class_code "="; tss_id "TSS13783"; p_id "P9315";
LT883669v1	Cufflinks	exon	32580973	32581107	.	+	.	gene_id "XLOC_010540"; transcript_id "TCONS_00018616"; exon_number "2"; gene_name "ENSCGRG00001014564.1"; oId "CUFF.8804.1"; nearest_ref "ENSCGRT00001017651.1"; class_code "o"; tss_id "TSS13779";
LT883669v1	Cufflinks	exon	32581880	32582015	.	+	.	gene_id "XLOC_010542"; transcript_id "TCONS_00018619"; exon_number "7"; gene_name "ENSCGRG00001014564.1"; oId "CUFF.8806.1"; nearest_ref "ENSCGRT00001017651.1"; class_code "j"; tss_id "TSS13781";
LT883669v1	Cufflinks	exon	32581880	32582015	.	+	.	gene_id "XLOC_010542"; transcript_id "TCONS_00018621"; exon_number "7"; gene_name "ENSCGRG00001014564.1"; oId "ENSCGRT00001017661.1"; nearest_ref "ENSCGRT00001017661.1"; class_code "="; tss_id "TSS13782"; p_id "P9316";
LT883669v1	Cufflinks	exon	32581880	32582015	.	+	.	gene_id "XLOC_010542"; transcript_id "TCONS_00018620"; exon_number "5"; gene_name "ENSCGRG00001014564.1"; oId "CUFF.8806.4"; nearest_ref "ENSCGRT00001017651.1"; class_code "j"; tss_id "TSS13782";
LT883669v1	Cufflinks	exon	32581880	32582015	.	+	.	gene_id "XLOC_010542"; transcript_id "TCONS_00018623"; exon_number "7"; gene_name "ENSCGRG00001014564.1"; oId "ENSCGRT00001017651.1"; contained_in "TCONS_00018619"; nearest_ref "ENSCGRT00001017651.1"; class_code "="; tss_id "TSS13782"; p_id "P9313";
LT883669v1	Cufflinks	exon	32581880	32582015	.	+	.	gene_id "XLOC_010542"; transcript_id "TCONS_00018624"; exon_number "4"; gene_name "ENSCGRG00001014564.1"; oId "ENSCGRT00001017676.1"; contained_in "TCONS_00018620"; nearest_ref "ENSCGRT00001017676.1"; class_code "="; tss_id "TSS13783"; p_id "P9314";
LT883669v1	Cufflinks	exon	32584107	32584312	.	+	.	gene_id "XLOC_010542"; transcript_id "TCONS_00018619"; exon_number "8"; gene_name "ENSCGRG00001014564.1"; oId "CUFF.8806.1"; nearest_ref "ENSCGRT00001017651.1"; class_code "j"; tss_id "TSS13781";
LT883669v1	Cufflinks	exon	32584107	32584312	.	+	.	gene_id "XLOC_010542"; transcript_id "TCONS_00018621"; exon_number "8"; gene_name "ENSCGRG00001014564.1"; oId "ENSCGRT00001017661.1"; nearest_ref "ENSCGRT00001017661.1"; class_code "="; tss_id "TSS13782"; p_id "P9316";
LT883669v1	Cufflinks	exon	32584107	32584312	.	+	.	gene_id "XLOC_010542"; transcript_id "TCONS_00018620"; exon_number "6"; gene_name "ENSCGRG00001014564.1"; oId "CUFF.8806.4"; nearest_ref "ENSCGRT00001017651.1"; class_code "j"; tss_id "TSS13782";
LT883669v1	Cufflinks	exon	32584107	32584312	.	+	.	gene_id "XLOC_010542"; transcript_id "TCONS_00018623"; exon_number "8"; gene_name "ENSCGRG00001014564.1"; oId "ENSCGRT00001017651.1"; contained_in "TCONS_00018619"; nearest_ref "ENSCGRT00001017651.1"; class_code "="; tss_id "TSS13782"; p_id "P9313";
LT883669v1	Cufflinks	exon	32584107	32584312	.	+	.	gene_id "XLOC_010542"; transcript_id "TCONS_00018624"; exon_number "5"; gene_name "ENSCGRG00001014564.1"; oId "ENSCGRT00001017676.1"; contained_in "TCONS_00018620"; nearest_ref "ENSCGRT00001017676.1"; class_code "="; tss_id "TSS13783"; p_id "P9314";
LT883669v1	Cufflinks	exon	32586100	32586249	.	+	.	gene_id "XLOC_010542"; transcript_id "TCONS_00018619"; exon_number "9"; gene_name "ENSCGRG00001014564.1"; oId "CUFF.8806.1"; nearest_ref "ENSCGRT00001017651.1"; class_code "j"; tss_id "TSS13781";
LT883669v1	Cufflinks	exon	32586100	32586249	.	+	.	gene_id "XLOC_010542"; transcript_id "TCONS_00018621"; exon_number "9"; gene_name "ENSCGRG00001014564.1"; oId "ENSCGRT00001017661.1"; nearest_ref "ENSCGRT00001017661.1"; class_code "="; tss_id "TSS13782"; p_id "P9316";
LT883669v1	Cufflinks	exon	32586100	32586249	.	+	.	gene_id "XLOC_010542"; transcript_id "TCONS_00018620"; exon_number "7"; gene_name "ENSCGRG00001014564.1"; oId "CUFF.8806.4"; nearest_ref "ENSCGRT00001017651.1"; class_code "j"; tss_id "TSS13782";
LT883669v1	Cufflinks	exon	32586100	32586249	.	+	.	gene_id "XLOC_010542"; transcript_id "TCONS_00018623"; exon_number "9"; gene_name "ENSCGRG00001014564.1"; oId "ENSCGRT00001017651.1"; contained_in "TCONS_00018619"; nearest_ref "ENSCGRT00001017651.1"; class_code "="; tss_id "TSS13782"; p_id "P9313";
LT883669v1	Cufflinks	exon	32586100	32586249	.	+	.	gene_id "XLOC_010542"; transcript_id "TCONS_00018622"; exon_number "7"; gene_name "ENSCGRG00001014564.1"; oId "CUFF.8806.5"; nearest_ref "ENSCGRT00001017651.1"; class_code "j"; tss_id "TSS13782";
LT883669v1	Cufflinks	exon	32586100	32586249	.	+	.	gene_id "XLOC_010542"; transcript_id "TCONS_00018624"; exon_number "6"; gene_name "ENSCGRG00001014564.1"; oId "ENSCGRT00001017676.1"; contained_in "TCONS_00018620"; nearest_ref "ENSCGRT00001017676.1"; class_code "="; tss_id "TSS13783"; p_id "P9314";
LT883669v1	Cufflinks	exon	32586100	32586249	.	+	.	gene_id "XLOC_010542"; transcript_id "TCONS_00018625"; exon_number "6"; gene_name "ENSCGRG00001014564.1"; oId "ENSCGRT00001017673.1"; contained_in "TCONS_00018622"; nearest_ref "ENSCGRT00001017673.1"; class_code "="; tss_id "TSS13783"; p_id "P9315";
LT883669v1	Cufflinks	exon	32586533	32586654	.	+	.	gene_id "XLOC_010542"; transcript_id "TCONS_00018619"; exon_number "10"; gene_name "ENSCGRG00001014564.1"; oId "CUFF.8806.1"; nearest_ref "ENSCGRT00001017651.1"; class_code "j"; tss_id "TSS13781";
LT883669v1	Cufflinks	exon	32586533	32586654	.	+	.	gene_id "XLOC_010542"; transcript_id "TCONS_00018621"; exon_number "10"; gene_name "ENSCGRG00001014564.1"; oId "ENSCGRT00001017661.1"; nearest_ref "ENSCGRT00001017661.1"; class_code "="; tss_id "TSS13782"; p_id "P9316";
LT883669v1	Cufflinks	exon	32586533	32586654	.	+	.	gene_id "XLOC_010542"; transcript_id "TCONS_00018620"; exon_number "8"; gene_name "ENSCGRG00001014564.1"; oId "CUFF.8806.4"; nearest_ref "ENSCGRT00001017651.1"; class_code "j"; tss_id "TSS13782";
LT883669v1	Cufflinks	exon	32586533	32586654	.	+	.	gene_id "XLOC_010542"; transcript_id "TCONS_00018623"; exon_number "10"; gene_name "ENSCGRG00001014564.1"; oId "ENSCGRT00001017651.1"; contained_in "TCONS_00018619"; nearest_ref "ENSCGRT00001017651.1"; class_code "="; tss_id "TSS13782"; p_id "P9313";
LT883669v1	Cufflinks	exon	32586533	32586654	.	+	.	gene_id "XLOC_010542"; transcript_id "TCONS_00018622"; exon_number "8"; gene_name "ENSCGRG00001014564.1"; oId "CUFF.8806.5"; nearest_ref "ENSCGRT00001017651.1"; class_code "j"; tss_id "TSS13782";
LT883669v1	Cufflinks	exon	32586533	32586654	.	+	.	gene_id "XLOC_010542"; transcript_id "TCONS_00018624"; exon_number "7"; gene_name "ENSCGRG00001014564.1"; oId "ENSCGRT00001017676.1"; contained_in "TCONS_00018620"; nearest_ref "ENSCGRT00001017676.1"; class_code "="; tss_id "TSS13783"; p_id "P9314";
LT883669v1	Cufflinks	exon	32586533	32586654	.	+	.	gene_id "XLOC_010542"; transcript_id "TCONS_00018625"; exon_number "7"; gene_name "ENSCGRG00001014564.1"; oId "ENSCGRT00001017673.1"; contained_in "TCONS_00018622"; nearest_ref "ENSCGRT00001017673.1"; class_code "="; tss_id "TSS13783"; p_id "P9315";
LT883669v1	Cufflinks	exon	32589579	32589945	.	+	.	gene_id "XLOC_010542"; transcript_id "TCONS_00018619"; exon_number "11"; gene_name "ENSCGRG00001014564.1"; oId "CUFF.8806.1"; nearest_ref "ENSCGRT00001017651.1"; class_code "j"; tss_id "TSS13781";
LT883669v1	Cufflinks	exon	32589579	32590170	.	+	.	gene_id "XLOC_010542"; transcript_id "TCONS_00018621"; exon_number "11"; gene_name "ENSCGRG00001014564.1"; oId "ENSCGRT00001017661.1"; nearest_ref "ENSCGRT00001017661.1"; class_code "="; tss_id "TSS13782"; p_id "P9316";
LT883669v1	Cufflinks	exon	32589579	32590170	.	+	.	gene_id "XLOC_010542"; transcript_id "TCONS_00018620"; exon_number "9"; gene_name "ENSCGRG00001014564.1"; oId "CUFF.8806.4"; nearest_ref "ENSCGRT00001017651.1"; class_code "j"; tss_id "TSS13782";
LT883669v1	Cufflinks	exon	32589579	32589945	.	+	.	gene_id "XLOC_010542"; transcript_id "TCONS_00018623"; exon_number "11"; gene_name "ENSCGRG00001014564.1"; oId "ENSCGRT00001017651.1"; contained_in "TCONS_00018619"; nearest_ref "ENSCGRT00001017651.1"; class_code "="; tss_id "TSS13782"; p_id "P9313";
LT883669v1	Cufflinks	exon	32589579	32589945	.	+	.	gene_id "XLOC_010542"; transcript_id "TCONS_00018622"; exon_number "9"; gene_name "ENSCGRG00001014564.1"; oId "CUFF.8806.5"; nearest_ref "ENSCGRT00001017651.1"; class_code "j"; tss_id "TSS13782";
LT883669v1	Cufflinks	exon	32589579	32590170	.	+	.	gene_id "XLOC_010542"; transcript_id "TCONS_00018624"; exon_number "8"; gene_name "ENSCGRG00001014564.1"; oId "ENSCGRT00001017676.1"; contained_in "TCONS_00018620"; nearest_ref "ENSCGRT00001017676.1"; class_code "="; tss_id "TSS13783"; p_id "P9314";
LT883669v1	Cufflinks	exon	32589579	32589945	.	+	.	gene_id "XLOC_010542"; transcript_id "TCONS_00018625"; exon_number "8"; gene_name "ENSCGRG00001014564.1"; oId "ENSCGRT00001017673.1"; contained_in "TCONS_00018622"; nearest_ref "ENSCGRT00001017673.1"; class_code "="; tss_id "TSS13783"; p_id "P9315";
LT883669v1	Cufflinks	exon	32591920	32592011	.	+	.	gene_id "XLOC_010542"; transcript_id "TCONS_00018619"; exon_number "12"; gene_name "ENSCGRG00001014564.1"; oId "CUFF.8806.1"; nearest_ref "ENSCGRT00001017651.1"; class_code "j"; tss_id "TSS13781";
LT883669v1	Cufflinks	exon	32591920	32591961	.	+	.	gene_id "XLOC_010542"; transcript_id "TCONS_00018623"; exon_number "12"; gene_name "ENSCGRG00001014564.1"; oId "ENSCGRT00001017651.1"; contained_in "TCONS_00018619"; nearest_ref "ENSCGRT00001017651.1"; class_code "="; tss_id "TSS13782"; p_id "P9313";
LT883669v1	Cufflinks	exon	32591920	32591961	.	+	.	gene_id "XLOC_010542"; transcript_id "TCONS_00018622"; exon_number "10"; gene_name "ENSCGRG00001014564.1"; oId "CUFF.8806.5"; nearest_ref "ENSCGRT00001017651.1"; class_code "j"; tss_id "TSS13782";
LT883669v1	Cufflinks	exon	32591920	32591961	.	+	.	gene_id "XLOC_010542"; transcript_id "TCONS_00018625"; exon_number "9"; gene_name "ENSCGRG00001014564.1"; oId "ENSCGRT00001017673.1"; contained_in "TCONS_00018622"; nearest_ref "ENSCGRT00001017673.1"; class_code "="; tss_id "TSS13783"; p_id "P9315";
LT883669v1	Cufflinks	exon	32596831	32597391	.	+	.	gene_id "XLOC_010542"; transcript_id "TCONS_00018619"; exon_number "13"; gene_name "ENSCGRG00001014564.1"; oId "CUFF.8806.1"; nearest_ref "ENSCGRT00001017651.1"; class_code "j"; tss_id "TSS13781";
LT883669v1	Cufflinks	exon	32607286	32607506	.	+	.	gene_id "XLOC_010543"; transcript_id "TCONS_00018628"; exon_number "1"; gene_name "ENSCGRG00001014424.1"; oId "ENSCGRT00001017552.1"; nearest_ref "ENSCGRT00001017552.1"; class_code "="; tss_id "TSS13784"; p_id "P9320";
LT883669v1	Cufflinks	exon	32607286	32607506	.	+	.	gene_id "XLOC_010543"; transcript_id "TCONS_00018629"; exon_number "1"; gene_name "ENSCGRG00001014424.1"; oId "ENSCGRT00001017555.1"; nearest_ref "ENSCGRT00001017555.1"; class_code "="; tss_id "TSS13784"; p_id "P9319";
LT883669v1	Cufflinks	exon	32607286	32607506	.	+	.	gene_id "XLOC_010543"; transcript_id "TCONS_00018627"; exon_number "1"; gene_name "ENSCGRG00001014424.1"; oId "ENSCGRT00001017548.1"; nearest_ref "ENSCGRT00001017548.1"; class_code "="; tss_id "TSS13784"; p_id "P9318";
LT883669v1	Cufflinks	exon	32607286	32607506	.	+	.	gene_id "XLOC_010543"; transcript_id "TCONS_00018626"; exon_number "1"; gene_name "ENSCGRG00001014424.1"; oId "ENSCGRT00001017544.1"; nearest_ref "ENSCGRT00001017544.1"; class_code "="; tss_id "TSS13784"; p_id "P9317";
LT883669v1	Cufflinks	exon	32607286	32607506	.	+	.	gene_id "XLOC_010543"; transcript_id "TCONS_00018630"; exon_number "1"; gene_name "ENSCGRG00001014424.1"; oId "CUFF.8767.5"; nearest_ref "ENSCGRT00001017544.1"; class_code "j"; tss_id "TSS13784";
LT883669v1	Cufflinks	exon	32622403	32622523	.	+	.	gene_id "XLOC_010543"; transcript_id "TCONS_00018628"; exon_number "2"; gene_name "ENSCGRG00001014424.1"; oId "ENSCGRT00001017552.1"; nearest_ref "ENSCGRT00001017552.1"; class_code "="; tss_id "TSS13784"; p_id "P9320";
LT883669v1	Cufflinks	exon	32622403	32622523	.	+	.	gene_id "XLOC_010543"; transcript_id "TCONS_00018629"; exon_number "2"; gene_name "ENSCGRG00001014424.1"; oId "ENSCGRT00001017555.1"; nearest_ref "ENSCGRT00001017555.1"; class_code "="; tss_id "TSS13784"; p_id "P9319";
LT883669v1	Cufflinks	exon	32622403	32622523	.	+	.	gene_id "XLOC_010543"; transcript_id "TCONS_00018627"; exon_number "2"; gene_name "ENSCGRG00001014424.1"; oId "ENSCGRT00001017548.1"; nearest_ref "ENSCGRT00001017548.1"; class_code "="; tss_id "TSS13784"; p_id "P9318";
LT883669v1	Cufflinks	exon	32622403	32622523	.	+	.	gene_id "XLOC_010543"; transcript_id "TCONS_00018626"; exon_number "2"; gene_name "ENSCGRG00001014424.1"; oId "ENSCGRT00001017544.1"; nearest_ref "ENSCGRT00001017544.1"; class_code "="; tss_id "TSS13784"; p_id "P9317";
LT883669v1	Cufflinks	exon	32622403	32622523	.	+	.	gene_id "XLOC_010543"; transcript_id "TCONS_00018630"; exon_number "2"; gene_name "ENSCGRG00001014424.1"; oId "CUFF.8767.5"; nearest_ref "ENSCGRT00001017544.1"; class_code "j"; tss_id "TSS13784";
LT883669v1	Cufflinks	exon	32624272	32624348	.	+	.	gene_id "XLOC_010543"; transcript_id "TCONS_00018628"; exon_number "3"; gene_name "ENSCGRG00001014424.1"; oId "ENSCGRT00001017552.1"; nearest_ref "ENSCGRT00001017552.1"; class_code "="; tss_id "TSS13784"; p_id "P9320";
LT883669v1	Cufflinks	exon	32624272	32624348	.	+	.	gene_id "XLOC_010543"; transcript_id "TCONS_00018629"; exon_number "3"; gene_name "ENSCGRG00001014424.1"; oId "ENSCGRT00001017555.1"; nearest_ref "ENSCGRT00001017555.1"; class_code "="; tss_id "TSS13784"; p_id "P9319";
LT883669v1	Cufflinks	exon	32624272	32624348	.	+	.	gene_id "XLOC_010543"; transcript_id "TCONS_00018627"; exon_number "3"; gene_name "ENSCGRG00001014424.1"; oId "ENSCGRT00001017548.1"; nearest_ref "ENSCGRT00001017548.1"; class_code "="; tss_id "TSS13784"; p_id "P9318";
LT883669v1	Cufflinks	exon	32624272	32624348	.	+	.	gene_id "XLOC_010543"; transcript_id "TCONS_00018626"; exon_number "3"; gene_name "ENSCGRG00001014424.1"; oId "ENSCGRT00001017544.1"; nearest_ref "ENSCGRT00001017544.1"; class_code "="; tss_id "TSS13784"; p_id "P9317";
LT883669v1	Cufflinks	exon	32624272	32624348	.	+	.	gene_id "XLOC_010543"; transcript_id "TCONS_00018630"; exon_number "3"; gene_name "ENSCGRG00001014424.1"; oId "CUFF.8767.5"; nearest_ref "ENSCGRT00001017544.1"; class_code "j"; tss_id "TSS13784";
LT883669v1	Cufflinks	exon	32624635	32624713	.	+	.	gene_id "XLOC_010543"; transcript_id "TCONS_00018628"; exon_number "4"; gene_name "ENSCGRG00001014424.1"; oId "ENSCGRT00001017552.1"; nearest_ref "ENSCGRT00001017552.1"; class_code "="; tss_id "TSS13784"; p_id "P9320";
LT883669v1	Cufflinks	exon	32624635	32624713	.	+	.	gene_id "XLOC_010543"; transcript_id "TCONS_00018629"; exon_number "4"; gene_name "ENSCGRG00001014424.1"; oId "ENSCGRT00001017555.1"; nearest_ref "ENSCGRT00001017555.1"; class_code "="; tss_id "TSS13784"; p_id "P9319";
LT883669v1	Cufflinks	exon	32624635	32624713	.	+	.	gene_id "XLOC_010543"; transcript_id "TCONS_00018627"; exon_number "4"; gene_name "ENSCGRG00001014424.1"; oId "ENSCGRT00001017548.1"; nearest_ref "ENSCGRT00001017548.1"; class_code "="; tss_id "TSS13784"; p_id "P9318";
LT883669v1	Cufflinks	exon	32624635	32624713	.	+	.	gene_id "XLOC_010543"; transcript_id "TCONS_00018626"; exon_number "4"; gene_name "ENSCGRG00001014424.1"; oId "ENSCGRT00001017544.1"; nearest_ref "ENSCGRT00001017544.1"; class_code "="; tss_id "TSS13784"; p_id "P9317";
LT883669v1	Cufflinks	exon	32624635	32624713	.	+	.	gene_id "XLOC_010543"; transcript_id "TCONS_00018630"; exon_number "4"; gene_name "ENSCGRG00001014424.1"; oId "CUFF.8767.5"; nearest_ref "ENSCGRT00001017544.1"; class_code "j"; tss_id "TSS13784";
LT883669v1	Cufflinks	exon	32629647	32629690	.	+	.	gene_id "XLOC_010543"; transcript_id "TCONS_00018629"; exon_number "5"; gene_name "ENSCGRG00001014424.1"; oId "ENSCGRT00001017555.1"; nearest_ref "ENSCGRT00001017555.1"; class_code "="; tss_id "TSS13784"; p_id "P9319";
LT883669v1	Cufflinks	exon	32629647	32629690	.	+	.	gene_id "XLOC_010543"; transcript_id "TCONS_00018627"; exon_number "5"; gene_name "ENSCGRG00001014424.1"; oId "ENSCGRT00001017548.1"; nearest_ref "ENSCGRT00001017548.1"; class_code "="; tss_id "TSS13784"; p_id "P9318";
LT883669v1	Cufflinks	exon	32629647	32629690	.	+	.	gene_id "XLOC_010543"; transcript_id "TCONS_00018626"; exon_number "5"; gene_name "ENSCGRG00001014424.1"; oId "ENSCGRT00001017544.1"; nearest_ref "ENSCGRT00001017544.1"; class_code "="; tss_id "TSS13784"; p_id "P9317";
LT883669v1	Cufflinks	exon	32633044	32633131	.	+	.	gene_id "XLOC_010543"; transcript_id "TCONS_00018629"; exon_number "6"; gene_name "ENSCGRG00001014424.1"; oId "ENSCGRT00001017555.1"; nearest_ref "ENSCGRT00001017555.1"; class_code "="; tss_id "TSS13784"; p_id "P9319";
LT883669v1	Cufflinks	exon	32633044	32633131	.	+	.	gene_id "XLOC_010543"; transcript_id "TCONS_00018627"; exon_number "6"; gene_name "ENSCGRG00001014424.1"; oId "ENSCGRT00001017548.1"; nearest_ref "ENSCGRT00001017548.1"; class_code "="; tss_id "TSS13784"; p_id "P9318";
LT883669v1	Cufflinks	exon	32633044	32633131	.	+	.	gene_id "XLOC_010543"; transcript_id "TCONS_00018626"; exon_number "6"; gene_name "ENSCGRG00001014424.1"; oId "ENSCGRT00001017544.1"; nearest_ref "ENSCGRT00001017544.1"; class_code "="; tss_id "TSS13784"; p_id "P9317";
LT883669v1	Cufflinks	exon	32638402	32638486	.	+	.	gene_id "XLOC_010543"; transcript_id "TCONS_00018628"; exon_number "5"; gene_name "ENSCGRG00001014424.1"; oId "ENSCGRT00001017552.1"; nearest_ref "ENSCGRT00001017552.1"; class_code "="; tss_id "TSS13784"; p_id "P9320";
LT883669v1	Cufflinks	exon	32638402	32638486	.	+	.	gene_id "XLOC_010543"; transcript_id "TCONS_00018629"; exon_number "7"; gene_name "ENSCGRG00001014424.1"; oId "ENSCGRT00001017555.1"; nearest_ref "ENSCGRT00001017555.1"; class_code "="; tss_id "TSS13784"; p_id "P9319";
LT883669v1	Cufflinks	exon	32638402	32638486	.	+	.	gene_id "XLOC_010543"; transcript_id "TCONS_00018627"; exon_number "7"; gene_name "ENSCGRG00001014424.1"; oId "ENSCGRT00001017548.1"; nearest_ref "ENSCGRT00001017548.1"; class_code "="; tss_id "TSS13784"; p_id "P9318";
LT883669v1	Cufflinks	exon	32638402	32638486	.	+	.	gene_id "XLOC_010543"; transcript_id "TCONS_00018626"; exon_number "7"; gene_name "ENSCGRG00001014424.1"; oId "ENSCGRT00001017544.1"; nearest_ref "ENSCGRT00001017544.1"; class_code "="; tss_id "TSS13784"; p_id "P9317";
LT883669v1	Cufflinks	exon	32638402	32638486	.	+	.	gene_id "XLOC_010543"; transcript_id "TCONS_00018630"; exon_number "5"; gene_name "ENSCGRG00001014424.1"; oId "CUFF.8767.5"; nearest_ref "ENSCGRT00001017544.1"; class_code "j"; tss_id "TSS13784";
LT883669v1	Cufflinks	exon	32641492	32641648	.	+	.	gene_id "XLOC_010543"; transcript_id "TCONS_00018628"; exon_number "6"; gene_name "ENSCGRG00001014424.1"; oId "ENSCGRT00001017552.1"; nearest_ref "ENSCGRT00001017552.1"; class_code "="; tss_id "TSS13784"; p_id "P9320";
LT883669v1	Cufflinks	exon	32641492	32641648	.	+	.	gene_id "XLOC_010543"; transcript_id "TCONS_00018629"; exon_number "8"; gene_name "ENSCGRG00001014424.1"; oId "ENSCGRT00001017555.1"; nearest_ref "ENSCGRT00001017555.1"; class_code "="; tss_id "TSS13784"; p_id "P9319";
LT883669v1	Cufflinks	exon	32641492	32641648	.	+	.	gene_id "XLOC_010543"; transcript_id "TCONS_00018627"; exon_number "8"; gene_name "ENSCGRG00001014424.1"; oId "ENSCGRT00001017548.1"; nearest_ref "ENSCGRT00001017548.1"; class_code "="; tss_id "TSS13784"; p_id "P9318";
LT883669v1	Cufflinks	exon	32641492	32641648	.	+	.	gene_id "XLOC_010543"; transcript_id "TCONS_00018626"; exon_number "8"; gene_name "ENSCGRG00001014424.1"; oId "ENSCGRT00001017544.1"; nearest_ref "ENSCGRT00001017544.1"; class_code "="; tss_id "TSS13784"; p_id "P9317";
LT883669v1	Cufflinks	exon	32641492	32641648	.	+	.	gene_id "XLOC_010543"; transcript_id "TCONS_00018630"; exon_number "6"; gene_name "ENSCGRG00001014424.1"; oId "CUFF.8767.5"; nearest_ref "ENSCGRT00001017544.1"; class_code "j"; tss_id "TSS13784";
LT883669v1	Cufflinks	exon	32643382	32643457	.	+	.	gene_id "XLOC_010543"; transcript_id "TCONS_00018628"; exon_number "7"; gene_name "ENSCGRG00001014424.1"; oId "ENSCGRT00001017552.1"; nearest_ref "ENSCGRT00001017552.1"; class_code "="; tss_id "TSS13784"; p_id "P9320";
LT883669v1	Cufflinks	exon	32643382	32643457	.	+	.	gene_id "XLOC_010543"; transcript_id "TCONS_00018629"; exon_number "9"; gene_name "ENSCGRG00001014424.1"; oId "ENSCGRT00001017555.1"; nearest_ref "ENSCGRT00001017555.1"; class_code "="; tss_id "TSS13784"; p_id "P9319";
LT883669v1	Cufflinks	exon	32643382	32643457	.	+	.	gene_id "XLOC_010543"; transcript_id "TCONS_00018627"; exon_number "9"; gene_name "ENSCGRG00001014424.1"; oId "ENSCGRT00001017548.1"; nearest_ref "ENSCGRT00001017548.1"; class_code "="; tss_id "TSS13784"; p_id "P9318";
LT883669v1	Cufflinks	exon	32643382	32643457	.	+	.	gene_id "XLOC_010543"; transcript_id "TCONS_00018626"; exon_number "9"; gene_name "ENSCGRG00001014424.1"; oId "ENSCGRT00001017544.1"; nearest_ref "ENSCGRT00001017544.1"; class_code "="; tss_id "TSS13784"; p_id "P9317";
LT883669v1	Cufflinks	exon	32643382	32643457	.	+	.	gene_id "XLOC_010543"; transcript_id "TCONS_00018630"; exon_number "7"; gene_name "ENSCGRG00001014424.1"; oId "CUFF.8767.5"; nearest_ref "ENSCGRT00001017544.1"; class_code "j"; tss_id "TSS13784";
LT883669v1	Cufflinks	exon	32644023	32644067	.	+	.	gene_id "XLOC_010543"; transcript_id "TCONS_00018628"; exon_number "8"; gene_name "ENSCGRG00001014424.1"; oId "ENSCGRT00001017552.1"; nearest_ref "ENSCGRT00001017552.1"; class_code "="; tss_id "TSS13784"; p_id "P9320";
LT883669v1	Cufflinks	exon	32644023	32644067	.	+	.	gene_id "XLOC_010543"; transcript_id "TCONS_00018629"; exon_number "10"; gene_name "ENSCGRG00001014424.1"; oId "ENSCGRT00001017555.1"; nearest_ref "ENSCGRT00001017555.1"; class_code "="; tss_id "TSS13784"; p_id "P9319";
LT883669v1	Cufflinks	exon	32644023	32644067	.	+	.	gene_id "XLOC_010543"; transcript_id "TCONS_00018627"; exon_number "10"; gene_name "ENSCGRG00001014424.1"; oId "ENSCGRT00001017548.1"; nearest_ref "ENSCGRT00001017548.1"; class_code "="; tss_id "TSS13784"; p_id "P9318";
LT883669v1	Cufflinks	exon	32644023	32644067	.	+	.	gene_id "XLOC_010543"; transcript_id "TCONS_00018626"; exon_number "10"; gene_name "ENSCGRG00001014424.1"; oId "ENSCGRT00001017544.1"; nearest_ref "ENSCGRT00001017544.1"; class_code "="; tss_id "TSS13784"; p_id "P9317";
LT883669v1	Cufflinks	exon	32644023	32644067	.	+	.	gene_id "XLOC_010543"; transcript_id "TCONS_00018630"; exon_number "8"; gene_name "ENSCGRG00001014424.1"; oId "CUFF.8767.5"; nearest_ref "ENSCGRT00001017544.1"; class_code "j"; tss_id "TSS13784";
LT883669v1	Cufflinks	exon	32644163	32644243	.	+	.	gene_id "XLOC_010543"; transcript_id "TCONS_00018628"; exon_number "9"; gene_name "ENSCGRG00001014424.1"; oId "ENSCGRT00001017552.1"; nearest_ref "ENSCGRT00001017552.1"; class_code "="; tss_id "TSS13784"; p_id "P9320";
LT883669v1	Cufflinks	exon	32644163	32644243	.	+	.	gene_id "XLOC_010543"; transcript_id "TCONS_00018629"; exon_number "11"; gene_name "ENSCGRG00001014424.1"; oId "ENSCGRT00001017555.1"; nearest_ref "ENSCGRT00001017555.1"; class_code "="; tss_id "TSS13784"; p_id "P9319";
LT883669v1	Cufflinks	exon	32644163	32644243	.	+	.	gene_id "XLOC_010543"; transcript_id "TCONS_00018627"; exon_number "11"; gene_name "ENSCGRG00001014424.1"; oId "ENSCGRT00001017548.1"; nearest_ref "ENSCGRT00001017548.1"; class_code "="; tss_id "TSS13784"; p_id "P9318";
LT883669v1	Cufflinks	exon	32644163	32644243	.	+	.	gene_id "XLOC_010543"; transcript_id "TCONS_00018626"; exon_number "11"; gene_name "ENSCGRG00001014424.1"; oId "ENSCGRT00001017544.1"; nearest_ref "ENSCGRT00001017544.1"; class_code "="; tss_id "TSS13784"; p_id "P9317";
LT883669v1	Cufflinks	exon	32644163	32644243	.	+	.	gene_id "XLOC_010543"; transcript_id "TCONS_00018630"; exon_number "9"; gene_name "ENSCGRG00001014424.1"; oId "CUFF.8767.5"; nearest_ref "ENSCGRT00001017544.1"; class_code "j"; tss_id "TSS13784";
LT883669v1	Cufflinks	exon	32644336	32644450	.	+	.	gene_id "XLOC_010543"; transcript_id "TCONS_00018628"; exon_number "10"; gene_name "ENSCGRG00001014424.1"; oId "ENSCGRT00001017552.1"; nearest_ref "ENSCGRT00001017552.1"; class_code "="; tss_id "TSS13784"; p_id "P9320";
LT883669v1	Cufflinks	exon	32644336	32644450	.	+	.	gene_id "XLOC_010543"; transcript_id "TCONS_00018629"; exon_number "12"; gene_name "ENSCGRG00001014424.1"; oId "ENSCGRT00001017555.1"; nearest_ref "ENSCGRT00001017555.1"; class_code "="; tss_id "TSS13784"; p_id "P9319";
LT883669v1	Cufflinks	exon	32644336	32644450	.	+	.	gene_id "XLOC_010543"; transcript_id "TCONS_00018627"; exon_number "12"; gene_name "ENSCGRG00001014424.1"; oId "ENSCGRT00001017548.1"; nearest_ref "ENSCGRT00001017548.1"; class_code "="; tss_id "TSS13784"; p_id "P9318";
LT883669v1	Cufflinks	exon	32644336	32644450	.	+	.	gene_id "XLOC_010543"; transcript_id "TCONS_00018626"; exon_number "12"; gene_name "ENSCGRG00001014424.1"; oId "ENSCGRT00001017544.1"; nearest_ref "ENSCGRT00001017544.1"; class_code "="; tss_id "TSS13784"; p_id "P9317";
LT883669v1	Cufflinks	exon	32644336	32644450	.	+	.	gene_id "XLOC_010543"; transcript_id "TCONS_00018630"; exon_number "10"; gene_name "ENSCGRG00001014424.1"; oId "CUFF.8767.5"; nearest_ref "ENSCGRT00001017544.1"; class_code "j"; tss_id "TSS13784";
LT883669v1	Cufflinks	exon	32647116	32647271	.	+	.	gene_id "XLOC_010543"; transcript_id "TCONS_00018628"; exon_number "11"; gene_name "ENSCGRG00001014424.1"; oId "ENSCGRT00001017552.1"; nearest_ref "ENSCGRT00001017552.1"; class_code "="; tss_id "TSS13784"; p_id "P9320";
LT883669v1	Cufflinks	exon	32647116	32647271	.	+	.	gene_id "XLOC_010543"; transcript_id "TCONS_00018629"; exon_number "13"; gene_name "ENSCGRG00001014424.1"; oId "ENSCGRT00001017555.1"; nearest_ref "ENSCGRT00001017555.1"; class_code "="; tss_id "TSS13784"; p_id "P9319";
LT883669v1	Cufflinks	exon	32647116	32647271	.	+	.	gene_id "XLOC_010543"; transcript_id "TCONS_00018627"; exon_number "13"; gene_name "ENSCGRG00001014424.1"; oId "ENSCGRT00001017548.1"; nearest_ref "ENSCGRT00001017548.1"; class_code "="; tss_id "TSS13784"; p_id "P9318";
LT883669v1	Cufflinks	exon	32647116	32647271	.	+	.	gene_id "XLOC_010543"; transcript_id "TCONS_00018626"; exon_number "13"; gene_name "ENSCGRG00001014424.1"; oId "ENSCGRT00001017544.1"; nearest_ref "ENSCGRT00001017544.1"; class_code "="; tss_id "TSS13784"; p_id "P9317";
LT883669v1	Cufflinks	exon	32647116	32647271	.	+	.	gene_id "XLOC_010543"; transcript_id "TCONS_00018630"; exon_number "11"; gene_name "ENSCGRG00001014424.1"; oId "CUFF.8767.5"; nearest_ref "ENSCGRT00001017544.1"; class_code "j"; tss_id "TSS13784";
LT883669v1	Cufflinks	exon	32648228	32648352	.	+	.	gene_id "XLOC_010543"; transcript_id "TCONS_00018628"; exon_number "12"; gene_name "ENSCGRG00001014424.1"; oId "ENSCGRT00001017552.1"; nearest_ref "ENSCGRT00001017552.1"; class_code "="; tss_id "TSS13784"; p_id "P9320";
LT883669v1	Cufflinks	exon	32648228	32648352	.	+	.	gene_id "XLOC_010543"; transcript_id "TCONS_00018627"; exon_number "14"; gene_name "ENSCGRG00001014424.1"; oId "ENSCGRT00001017548.1"; nearest_ref "ENSCGRT00001017548.1"; class_code "="; tss_id "TSS13784"; p_id "P9318";
LT883669v1	Cufflinks	exon	32648228	32648352	.	+	.	gene_id "XLOC_010543"; transcript_id "TCONS_00018626"; exon_number "14"; gene_name "ENSCGRG00001014424.1"; oId "ENSCGRT00001017544.1"; nearest_ref "ENSCGRT00001017544.1"; class_code "="; tss_id "TSS13784"; p_id "P9317";
LT883669v1	Cufflinks	exon	32648228	32648352	.	+	.	gene_id "XLOC_010543"; transcript_id "TCONS_00018630"; exon_number "12"; gene_name "ENSCGRG00001014424.1"; oId "CUFF.8767.5"; nearest_ref "ENSCGRT00001017544.1"; class_code "j"; tss_id "TSS13784";
LT883669v1	Cufflinks	exon	32648527	32648585	.	+	.	gene_id "XLOC_010543"; transcript_id "TCONS_00018628"; exon_number "13"; gene_name "ENSCGRG00001014424.1"; oId "ENSCGRT00001017552.1"; nearest_ref "ENSCGRT00001017552.1"; class_code "="; tss_id "TSS13784"; p_id "P9320";
LT883669v1	Cufflinks	exon	32648527	32648585	.	+	.	gene_id "XLOC_010543"; transcript_id "TCONS_00018627"; exon_number "15"; gene_name "ENSCGRG00001014424.1"; oId "ENSCGRT00001017548.1"; nearest_ref "ENSCGRT00001017548.1"; class_code "="; tss_id "TSS13784"; p_id "P9318";
LT883669v1	Cufflinks	exon	32648527	32648585	.	+	.	gene_id "XLOC_010543"; transcript_id "TCONS_00018626"; exon_number "15"; gene_name "ENSCGRG00001014424.1"; oId "ENSCGRT00001017544.1"; nearest_ref "ENSCGRT00001017544.1"; class_code "="; tss_id "TSS13784"; p_id "P9317";
LT883669v1	Cufflinks	exon	32648527	32648585	.	+	.	gene_id "XLOC_010543"; transcript_id "TCONS_00018630"; exon_number "13"; gene_name "ENSCGRG00001014424.1"; oId "CUFF.8767.5"; nearest_ref "ENSCGRT00001017544.1"; class_code "j"; tss_id "TSS13784";
LT883669v1	Cufflinks	exon	32649972	32649998	.	+	.	gene_id "XLOC_010543"; transcript_id "TCONS_00018626"; exon_number "16"; gene_name "ENSCGRG00001014424.1"; oId "ENSCGRT00001017544.1"; nearest_ref "ENSCGRT00001017544.1"; class_code "="; tss_id "TSS13784"; p_id "P9317";
LT883669v1	Cufflinks	exon	32649972	32649998	.	+	.	gene_id "XLOC_010543"; transcript_id "TCONS_00018630"; exon_number "14"; gene_name "ENSCGRG00001014424.1"; oId "CUFF.8767.5"; nearest_ref "ENSCGRT00001017544.1"; class_code "j"; tss_id "TSS13784";
LT883669v1	Cufflinks	exon	32652221	32652353	.	+	.	gene_id "XLOC_010543"; transcript_id "TCONS_00018628"; exon_number "14"; gene_name "ENSCGRG00001014424.1"; oId "ENSCGRT00001017552.1"; nearest_ref "ENSCGRT00001017552.1"; class_code "="; tss_id "TSS13784"; p_id "P9320";
LT883669v1	Cufflinks	exon	32652221	32652353	.	+	.	gene_id "XLOC_010543"; transcript_id "TCONS_00018627"; exon_number "16"; gene_name "ENSCGRG00001014424.1"; oId "ENSCGRT00001017548.1"; nearest_ref "ENSCGRT00001017548.1"; class_code "="; tss_id "TSS13784"; p_id "P9318";
LT883669v1	Cufflinks	exon	32652221	32652353	.	+	.	gene_id "XLOC_010543"; transcript_id "TCONS_00018626"; exon_number "17"; gene_name "ENSCGRG00001014424.1"; oId "ENSCGRT00001017544.1"; nearest_ref "ENSCGRT00001017544.1"; class_code "="; tss_id "TSS13784"; p_id "P9317";
LT883669v1	Cufflinks	exon	32652221	32652353	.	+	.	gene_id "XLOC_010543"; transcript_id "TCONS_00018630"; exon_number "15"; gene_name "ENSCGRG00001014424.1"; oId "CUFF.8767.5"; nearest_ref "ENSCGRT00001017544.1"; class_code "j"; tss_id "TSS13784";
LT883669v1	Cufflinks	exon	32656092	32656293	.	+	.	gene_id "XLOC_010543"; transcript_id "TCONS_00018628"; exon_number "15"; gene_name "ENSCGRG00001014424.1"; oId "ENSCGRT00001017552.1"; nearest_ref "ENSCGRT00001017552.1"; class_code "="; tss_id "TSS13784"; p_id "P9320";
LT883669v1	Cufflinks	exon	32656092	32656293	.	+	.	gene_id "XLOC_010543"; transcript_id "TCONS_00018627"; exon_number "17"; gene_name "ENSCGRG00001014424.1"; oId "ENSCGRT00001017548.1"; nearest_ref "ENSCGRT00001017548.1"; class_code "="; tss_id "TSS13784"; p_id "P9318";
LT883669v1	Cufflinks	exon	32656092	32656293	.	+	.	gene_id "XLOC_010543"; transcript_id "TCONS_00018626"; exon_number "18"; gene_name "ENSCGRG00001014424.1"; oId "ENSCGRT00001017544.1"; nearest_ref "ENSCGRT00001017544.1"; class_code "="; tss_id "TSS13784"; p_id "P9317";
LT883669v1	Cufflinks	exon	32656092	32656293	.	+	.	gene_id "XLOC_010543"; transcript_id "TCONS_00018630"; exon_number "16"; gene_name "ENSCGRG00001014424.1"; oId "CUFF.8767.5"; nearest_ref "ENSCGRT00001017544.1"; class_code "j"; tss_id "TSS13784";
LT883669v1	Cufflinks	exon	32658370	32658453	.	+	.	gene_id "XLOC_010543"; transcript_id "TCONS_00018628"; exon_number "16"; gene_name "ENSCGRG00001014424.1"; oId "ENSCGRT00001017552.1"; nearest_ref "ENSCGRT00001017552.1"; class_code "="; tss_id "TSS13784"; p_id "P9320";
LT883669v1	Cufflinks	exon	32658370	32658453	.	+	.	gene_id "XLOC_010543"; transcript_id "TCONS_00018627"; exon_number "18"; gene_name "ENSCGRG00001014424.1"; oId "ENSCGRT00001017548.1"; nearest_ref "ENSCGRT00001017548.1"; class_code "="; tss_id "TSS13784"; p_id "P9318";
LT883669v1	Cufflinks	exon	32658370	32658453	.	+	.	gene_id "XLOC_010543"; transcript_id "TCONS_00018626"; exon_number "19"; gene_name "ENSCGRG00001014424.1"; oId "ENSCGRT00001017544.1"; nearest_ref "ENSCGRT00001017544.1"; class_code "="; tss_id "TSS13784"; p_id "P9317";
LT883669v1	Cufflinks	exon	32658370	32658453	.	+	.	gene_id "XLOC_010543"; transcript_id "TCONS_00018630"; exon_number "17"; gene_name "ENSCGRG00001014424.1"; oId "CUFF.8767.5"; nearest_ref "ENSCGRT00001017544.1"; class_code "j"; tss_id "TSS13784";
LT883669v1	Cufflinks	exon	32658835	32658935	.	+	.	gene_id "XLOC_010543"; transcript_id "TCONS_00018628"; exon_number "17"; gene_name "ENSCGRG00001014424.1"; oId "ENSCGRT00001017552.1"; nearest_ref "ENSCGRT00001017552.1"; class_code "="; tss_id "TSS13784"; p_id "P9320";
LT883669v1	Cufflinks	exon	32658835	32658935	.	+	.	gene_id "XLOC_010543"; transcript_id "TCONS_00018627"; exon_number "19"; gene_name "ENSCGRG00001014424.1"; oId "ENSCGRT00001017548.1"; nearest_ref "ENSCGRT00001017548.1"; class_code "="; tss_id "TSS13784"; p_id "P9318";
LT883669v1	Cufflinks	exon	32658835	32658935	.	+	.	gene_id "XLOC_010543"; transcript_id "TCONS_00018626"; exon_number "20"; gene_name "ENSCGRG00001014424.1"; oId "ENSCGRT00001017544.1"; nearest_ref "ENSCGRT00001017544.1"; class_code "="; tss_id "TSS13784"; p_id "P9317";
LT883669v1	Cufflinks	exon	32658835	32658935	.	+	.	gene_id "XLOC_010543"; transcript_id "TCONS_00018630"; exon_number "18"; gene_name "ENSCGRG00001014424.1"; oId "CUFF.8767.5"; nearest_ref "ENSCGRT00001017544.1"; class_code "j"; tss_id "TSS13784";
LT883669v1	Cufflinks	exon	32660745	32660856	.	+	.	gene_id "XLOC_010543"; transcript_id "TCONS_00018628"; exon_number "18"; gene_name "ENSCGRG00001014424.1"; oId "ENSCGRT00001017552.1"; nearest_ref "ENSCGRT00001017552.1"; class_code "="; tss_id "TSS13784"; p_id "P9320";
LT883669v1	Cufflinks	exon	32660745	32660856	.	+	.	gene_id "XLOC_010543"; transcript_id "TCONS_00018627"; exon_number "20"; gene_name "ENSCGRG00001014424.1"; oId "ENSCGRT00001017548.1"; nearest_ref "ENSCGRT00001017548.1"; class_code "="; tss_id "TSS13784"; p_id "P9318";
LT883669v1	Cufflinks	exon	32660745	32660856	.	+	.	gene_id "XLOC_010543"; transcript_id "TCONS_00018626"; exon_number "21"; gene_name "ENSCGRG00001014424.1"; oId "ENSCGRT00001017544.1"; nearest_ref "ENSCGRT00001017544.1"; class_code "="; tss_id "TSS13784"; p_id "P9317";
LT883669v1	Cufflinks	exon	32660745	32660856	.	+	.	gene_id "XLOC_010543"; transcript_id "TCONS_00018630"; exon_number "19"; gene_name "ENSCGRG00001014424.1"; oId "CUFF.8767.5"; nearest_ref "ENSCGRT00001017544.1"; class_code "j"; tss_id "TSS13784";
LT883669v1	Cufflinks	exon	32664139	32664179	.	+	.	gene_id "XLOC_010543"; transcript_id "TCONS_00018628"; exon_number "19"; gene_name "ENSCGRG00001014424.1"; oId "ENSCGRT00001017552.1"; nearest_ref "ENSCGRT00001017552.1"; class_code "="; tss_id "TSS13784"; p_id "P9320";
LT883669v1	Cufflinks	exon	32664139	32664179	.	+	.	gene_id "XLOC_010543"; transcript_id "TCONS_00018629"; exon_number "14"; gene_name "ENSCGRG00001014424.1"; oId "ENSCGRT00001017555.1"; nearest_ref "ENSCGRT00001017555.1"; class_code "="; tss_id "TSS13784"; p_id "P9319";
LT883669v1	Cufflinks	exon	32664139	32664179	.	+	.	gene_id "XLOC_010543"; transcript_id "TCONS_00018627"; exon_number "21"; gene_name "ENSCGRG00001014424.1"; oId "ENSCGRT00001017548.1"; nearest_ref "ENSCGRT00001017548.1"; class_code "="; tss_id "TSS13784"; p_id "P9318";
LT883669v1	Cufflinks	exon	32664139	32664179	.	+	.	gene_id "XLOC_010543"; transcript_id "TCONS_00018626"; exon_number "22"; gene_name "ENSCGRG00001014424.1"; oId "ENSCGRT00001017544.1"; nearest_ref "ENSCGRT00001017544.1"; class_code "="; tss_id "TSS13784"; p_id "P9317";
LT883669v1	Cufflinks	exon	32664139	32664179	.	+	.	gene_id "XLOC_010543"; transcript_id "TCONS_00018630"; exon_number "20"; gene_name "ENSCGRG00001014424.1"; oId "CUFF.8767.5"; nearest_ref "ENSCGRT00001017544.1"; class_code "j"; tss_id "TSS13784";
LT883669v1	Cufflinks	exon	32664290	32664409	.	+	.	gene_id "XLOC_010543"; transcript_id "TCONS_00018628"; exon_number "20"; gene_name "ENSCGRG00001014424.1"; oId "ENSCGRT00001017552.1"; nearest_ref "ENSCGRT00001017552.1"; class_code "="; tss_id "TSS13784"; p_id "P9320";
LT883669v1	Cufflinks	exon	32664290	32664409	.	+	.	gene_id "XLOC_010543"; transcript_id "TCONS_00018629"; exon_number "15"; gene_name "ENSCGRG00001014424.1"; oId "ENSCGRT00001017555.1"; nearest_ref "ENSCGRT00001017555.1"; class_code "="; tss_id "TSS13784"; p_id "P9319";
LT883669v1	Cufflinks	exon	32664290	32664409	.	+	.	gene_id "XLOC_010543"; transcript_id "TCONS_00018627"; exon_number "22"; gene_name "ENSCGRG00001014424.1"; oId "ENSCGRT00001017548.1"; nearest_ref "ENSCGRT00001017548.1"; class_code "="; tss_id "TSS13784"; p_id "P9318";
LT883669v1	Cufflinks	exon	32664290	32664409	.	+	.	gene_id "XLOC_010543"; transcript_id "TCONS_00018626"; exon_number "23"; gene_name "ENSCGRG00001014424.1"; oId "ENSCGRT00001017544.1"; nearest_ref "ENSCGRT00001017544.1"; class_code "="; tss_id "TSS13784"; p_id "P9317";
LT883669v1	Cufflinks	exon	32664290	32664409	.	+	.	gene_id "XLOC_010543"; transcript_id "TCONS_00018630"; exon_number "21"; gene_name "ENSCGRG00001014424.1"; oId "CUFF.8767.5"; nearest_ref "ENSCGRT00001017544.1"; class_code "j"; tss_id "TSS13784";
LT883669v1	Cufflinks	exon	32665550	32665673	.	+	.	gene_id "XLOC_010543"; transcript_id "TCONS_00018628"; exon_number "21"; gene_name "ENSCGRG00001014424.1"; oId "ENSCGRT00001017552.1"; nearest_ref "ENSCGRT00001017552.1"; class_code "="; tss_id "TSS13784"; p_id "P9320";
LT883669v1	Cufflinks	exon	32665550	32665673	.	+	.	gene_id "XLOC_010543"; transcript_id "TCONS_00018629"; exon_number "16"; gene_name "ENSCGRG00001014424.1"; oId "ENSCGRT00001017555.1"; nearest_ref "ENSCGRT00001017555.1"; class_code "="; tss_id "TSS13784"; p_id "P9319";
LT883669v1	Cufflinks	exon	32665550	32665673	.	+	.	gene_id "XLOC_010543"; transcript_id "TCONS_00018627"; exon_number "23"; gene_name "ENSCGRG00001014424.1"; oId "ENSCGRT00001017548.1"; nearest_ref "ENSCGRT00001017548.1"; class_code "="; tss_id "TSS13784"; p_id "P9318";
LT883669v1	Cufflinks	exon	32665550	32665673	.	+	.	gene_id "XLOC_010543"; transcript_id "TCONS_00018626"; exon_number "24"; gene_name "ENSCGRG00001014424.1"; oId "ENSCGRT00001017544.1"; nearest_ref "ENSCGRT00001017544.1"; class_code "="; tss_id "TSS13784"; p_id "P9317";
LT883669v1	Cufflinks	exon	32665550	32665673	.	+	.	gene_id "XLOC_010543"; transcript_id "TCONS_00018630"; exon_number "22"; gene_name "ENSCGRG00001014424.1"; oId "CUFF.8767.5"; nearest_ref "ENSCGRT00001017544.1"; class_code "j"; tss_id "TSS13784";
LT883669v1	Cufflinks	exon	32665888	32666052	.	+	.	gene_id "XLOC_010543"; transcript_id "TCONS_00018628"; exon_number "22"; gene_name "ENSCGRG00001014424.1"; oId "ENSCGRT00001017552.1"; nearest_ref "ENSCGRT00001017552.1"; class_code "="; tss_id "TSS13784"; p_id "P9320";
LT883669v1	Cufflinks	exon	32665888	32666052	.	+	.	gene_id "XLOC_010543"; transcript_id "TCONS_00018629"; exon_number "17"; gene_name "ENSCGRG00001014424.1"; oId "ENSCGRT00001017555.1"; nearest_ref "ENSCGRT00001017555.1"; class_code "="; tss_id "TSS13784"; p_id "P9319";
LT883669v1	Cufflinks	exon	32665888	32666052	.	+	.	gene_id "XLOC_010543"; transcript_id "TCONS_00018627"; exon_number "24"; gene_name "ENSCGRG00001014424.1"; oId "ENSCGRT00001017548.1"; nearest_ref "ENSCGRT00001017548.1"; class_code "="; tss_id "TSS13784"; p_id "P9318";
LT883669v1	Cufflinks	exon	32665888	32666052	.	+	.	gene_id "XLOC_010543"; transcript_id "TCONS_00018626"; exon_number "25"; gene_name "ENSCGRG00001014424.1"; oId "ENSCGRT00001017544.1"; nearest_ref "ENSCGRT00001017544.1"; class_code "="; tss_id "TSS13784"; p_id "P9317";
LT883669v1	Cufflinks	exon	32665888	32666052	.	+	.	gene_id "XLOC_010543"; transcript_id "TCONS_00018630"; exon_number "23"; gene_name "ENSCGRG00001014424.1"; oId "CUFF.8767.5"; nearest_ref "ENSCGRT00001017544.1"; class_code "j"; tss_id "TSS13784";
LT883669v1	Cufflinks	exon	32666212	32666307	.	+	.	gene_id "XLOC_010543"; transcript_id "TCONS_00018628"; exon_number "23"; gene_name "ENSCGRG00001014424.1"; oId "ENSCGRT00001017552.1"; nearest_ref "ENSCGRT00001017552.1"; class_code "="; tss_id "TSS13784"; p_id "P9320";
LT883669v1	Cufflinks	exon	32666212	32666307	.	+	.	gene_id "XLOC_010543"; transcript_id "TCONS_00018629"; exon_number "18"; gene_name "ENSCGRG00001014424.1"; oId "ENSCGRT00001017555.1"; nearest_ref "ENSCGRT00001017555.1"; class_code "="; tss_id "TSS13784"; p_id "P9319";
LT883669v1	Cufflinks	exon	32666212	32666307	.	+	.	gene_id "XLOC_010543"; transcript_id "TCONS_00018627"; exon_number "25"; gene_name "ENSCGRG00001014424.1"; oId "ENSCGRT00001017548.1"; nearest_ref "ENSCGRT00001017548.1"; class_code "="; tss_id "TSS13784"; p_id "P9318";
LT883669v1	Cufflinks	exon	32666212	32666307	.	+	.	gene_id "XLOC_010543"; transcript_id "TCONS_00018626"; exon_number "26"; gene_name "ENSCGRG00001014424.1"; oId "ENSCGRT00001017544.1"; nearest_ref "ENSCGRT00001017544.1"; class_code "="; tss_id "TSS13784"; p_id "P9317";
LT883669v1	Cufflinks	exon	32666212	32666307	.	+	.	gene_id "XLOC_010543"; transcript_id "TCONS_00018630"; exon_number "24"; gene_name "ENSCGRG00001014424.1"; oId "CUFF.8767.5"; nearest_ref "ENSCGRT00001017544.1"; class_code "j"; tss_id "TSS13784";
LT883669v1	Cufflinks	exon	32667565	32667656	.	+	.	gene_id "XLOC_010543"; transcript_id "TCONS_00018628"; exon_number "24"; gene_name "ENSCGRG00001014424.1"; oId "ENSCGRT00001017552.1"; nearest_ref "ENSCGRT00001017552.1"; class_code "="; tss_id "TSS13784"; p_id "P9320";
LT883669v1	Cufflinks	exon	32667565	32667656	.	+	.	gene_id "XLOC_010543"; transcript_id "TCONS_00018629"; exon_number "19"; gene_name "ENSCGRG00001014424.1"; oId "ENSCGRT00001017555.1"; nearest_ref "ENSCGRT00001017555.1"; class_code "="; tss_id "TSS13784"; p_id "P9319";
LT883669v1	Cufflinks	exon	32667565	32667656	.	+	.	gene_id "XLOC_010543"; transcript_id "TCONS_00018627"; exon_number "26"; gene_name "ENSCGRG00001014424.1"; oId "ENSCGRT00001017548.1"; nearest_ref "ENSCGRT00001017548.1"; class_code "="; tss_id "TSS13784"; p_id "P9318";
LT883669v1	Cufflinks	exon	32667565	32667656	.	+	.	gene_id "XLOC_010543"; transcript_id "TCONS_00018626"; exon_number "27"; gene_name "ENSCGRG00001014424.1"; oId "ENSCGRT00001017544.1"; nearest_ref "ENSCGRT00001017544.1"; class_code "="; tss_id "TSS13784"; p_id "P9317";
LT883669v1	Cufflinks	exon	32667565	32667656	.	+	.	gene_id "XLOC_010543"; transcript_id "TCONS_00018630"; exon_number "25"; gene_name "ENSCGRG00001014424.1"; oId "CUFF.8767.5"; nearest_ref "ENSCGRT00001017544.1"; class_code "j"; tss_id "TSS13784";
LT883669v1	Cufflinks	exon	32668250	32668306	.	+	.	gene_id "XLOC_010543"; transcript_id "TCONS_00018628"; exon_number "25"; gene_name "ENSCGRG00001014424.1"; oId "ENSCGRT00001017552.1"; nearest_ref "ENSCGRT00001017552.1"; class_code "="; tss_id "TSS13784"; p_id "P9320";
LT883669v1	Cufflinks	exon	32668250	32668306	.	+	.	gene_id "XLOC_010543"; transcript_id "TCONS_00018629"; exon_number "20"; gene_name "ENSCGRG00001014424.1"; oId "ENSCGRT00001017555.1"; nearest_ref "ENSCGRT00001017555.1"; class_code "="; tss_id "TSS13784"; p_id "P9319";
LT883669v1	Cufflinks	exon	32668250	32668306	.	+	.	gene_id "XLOC_010543"; transcript_id "TCONS_00018627"; exon_number "27"; gene_name "ENSCGRG00001014424.1"; oId "ENSCGRT00001017548.1"; nearest_ref "ENSCGRT00001017548.1"; class_code "="; tss_id "TSS13784"; p_id "P9318";
LT883669v1	Cufflinks	exon	32668250	32668306	.	+	.	gene_id "XLOC_010543"; transcript_id "TCONS_00018626"; exon_number "28"; gene_name "ENSCGRG00001014424.1"; oId "ENSCGRT00001017544.1"; nearest_ref "ENSCGRT00001017544.1"; class_code "="; tss_id "TSS13784"; p_id "P9317";
LT883669v1	Cufflinks	exon	32668250	32668306	.	+	.	gene_id "XLOC_010543"; transcript_id "TCONS_00018630"; exon_number "26"; gene_name "ENSCGRG00001014424.1"; oId "CUFF.8767.5"; nearest_ref "ENSCGRT00001017544.1"; class_code "j"; tss_id "TSS13784";
LT883669v1	Cufflinks	exon	32670597	32670635	.	+	.	gene_id "XLOC_010543"; transcript_id "TCONS_00018628"; exon_number "26"; gene_name "ENSCGRG00001014424.1"; oId "ENSCGRT00001017552.1"; nearest_ref "ENSCGRT00001017552.1"; class_code "="; tss_id "TSS13784"; p_id "P9320";
LT883669v1	Cufflinks	exon	32670597	32670635	.	+	.	gene_id "XLOC_010543"; transcript_id "TCONS_00018629"; exon_number "21"; gene_name "ENSCGRG00001014424.1"; oId "ENSCGRT00001017555.1"; nearest_ref "ENSCGRT00001017555.1"; class_code "="; tss_id "TSS13784"; p_id "P9319";
LT883669v1	Cufflinks	exon	32670597	32670635	.	+	.	gene_id "XLOC_010543"; transcript_id "TCONS_00018627"; exon_number "28"; gene_name "ENSCGRG00001014424.1"; oId "ENSCGRT00001017548.1"; nearest_ref "ENSCGRT00001017548.1"; class_code "="; tss_id "TSS13784"; p_id "P9318";
LT883669v1	Cufflinks	exon	32670597	32670635	.	+	.	gene_id "XLOC_010543"; transcript_id "TCONS_00018626"; exon_number "29"; gene_name "ENSCGRG00001014424.1"; oId "ENSCGRT00001017544.1"; nearest_ref "ENSCGRT00001017544.1"; class_code "="; tss_id "TSS13784"; p_id "P9317";
LT883669v1	Cufflinks	exon	32670597	32670797	.	+	.	gene_id "XLOC_010543"; transcript_id "TCONS_00018630"; exon_number "27"; gene_name "ENSCGRG00001014424.1"; oId "CUFF.8767.5"; nearest_ref "ENSCGRT00001017544.1"; class_code "j"; tss_id "TSS13784";
LT883669v1	Cufflinks	exon	32677824	32677987	.	-	.	gene_id "XLOC_011130"; transcript_id "TCONS_00019782"; exon_number "1"; gene_name "ENSCGRG00001016518.1"; oId "ENSCGRT00001020328.1"; nearest_ref "ENSCGRT00001020328.1"; class_code "="; tss_id "TSS14615"; p_id "P9902";
LT883669v1	Cufflinks	exon	32678888	32679088	.	-	.	gene_id "XLOC_011130"; transcript_id "TCONS_00019782"; exon_number "2"; gene_name "ENSCGRG00001016518.1"; oId "ENSCGRT00001020328.1"; nearest_ref "ENSCGRT00001020328.1"; class_code "="; tss_id "TSS14615"; p_id "P9902";
LT883669v1	Cufflinks	exon	32681211	32681360	.	-	.	gene_id "XLOC_011130"; transcript_id "TCONS_00019782"; exon_number "3"; gene_name "ENSCGRG00001016518.1"; oId "ENSCGRT00001020328.1"; nearest_ref "ENSCGRT00001020328.1"; class_code "="; tss_id "TSS14615"; p_id "P9902";
LT883669v1	Cufflinks	exon	32682132	32682237	.	-	.	gene_id "XLOC_011130"; transcript_id "TCONS_00019782"; exon_number "4"; gene_name "ENSCGRG00001016518.1"; oId "ENSCGRT00001020328.1"; nearest_ref "ENSCGRT00001020328.1"; class_code "="; tss_id "TSS14615"; p_id "P9902";
LT883669v1	Cufflinks	exon	32684039	32684193	.	-	.	gene_id "XLOC_011130"; transcript_id "TCONS_00019782"; exon_number "5"; gene_name "ENSCGRG00001016518.1"; oId "ENSCGRT00001020328.1"; nearest_ref "ENSCGRT00001020328.1"; class_code "="; tss_id "TSS14615"; p_id "P9902";
LT883669v1	Cufflinks	exon	32685289	32685486	.	-	.	gene_id "XLOC_011130"; transcript_id "TCONS_00019782"; exon_number "6"; gene_name "ENSCGRG00001016518.1"; oId "ENSCGRT00001020328.1"; nearest_ref "ENSCGRT00001020328.1"; class_code "="; tss_id "TSS14615"; p_id "P9902";
LT883669v1	Cufflinks	exon	32697297	32697485	.	-	.	gene_id "XLOC_011130"; transcript_id "TCONS_00019782"; exon_number "7"; gene_name "ENSCGRG00001016518.1"; oId "ENSCGRT00001020328.1"; nearest_ref "ENSCGRT00001020328.1"; class_code "="; tss_id "TSS14615"; p_id "P9902";
LT883669v1	Cufflinks	exon	32700458	32700680	.	-	.	gene_id "XLOC_011130"; transcript_id "TCONS_00019782"; exon_number "8"; gene_name "ENSCGRG00001016518.1"; oId "ENSCGRT00001020328.1"; nearest_ref "ENSCGRT00001020328.1"; class_code "="; tss_id "TSS14615"; p_id "P9902";
LT883669v1	Cufflinks	exon	32725774	32726118	.	-	.	gene_id "XLOC_011130"; transcript_id "TCONS_00019782"; exon_number "9"; gene_name "ENSCGRG00001016518.1"; oId "ENSCGRT00001020328.1"; nearest_ref "ENSCGRT00001020328.1"; class_code "="; tss_id "TSS14615"; p_id "P9902";
LT883669v1	Cufflinks	exon	33243086	33243395	.	+	.	gene_id "XLOC_010544"; transcript_id "TCONS_00018631"; exon_number "1"; gene_name "ENSCGRG00001020060.1"; oId "ENSCGRT00001025371.1"; nearest_ref "ENSCGRT00001025371.1"; class_code "="; tss_id "TSS13785"; p_id "P9321";
LT883669v1	Cufflinks	exon	33244318	33244522	.	+	.	gene_id "XLOC_010544"; transcript_id "TCONS_00018631"; exon_number "2"; gene_name "ENSCGRG00001020060.1"; oId "ENSCGRT00001025371.1"; nearest_ref "ENSCGRT00001025371.1"; class_code "="; tss_id "TSS13785"; p_id "P9321";
LT883669v1	Cufflinks	exon	33246560	33246661	.	+	.	gene_id "XLOC_010544"; transcript_id "TCONS_00018631"; exon_number "3"; gene_name "ENSCGRG00001020060.1"; oId "ENSCGRT00001025371.1"; nearest_ref "ENSCGRT00001025371.1"; class_code "="; tss_id "TSS13785"; p_id "P9321";
LT883669v1	Cufflinks	exon	33249554	33249725	.	+	.	gene_id "XLOC_010544"; transcript_id "TCONS_00018631"; exon_number "4"; gene_name "ENSCGRG00001020060.1"; oId "ENSCGRT00001025371.1"; nearest_ref "ENSCGRT00001025371.1"; class_code "="; tss_id "TSS13785"; p_id "P9321";
LT883669v1	Cufflinks	exon	33257218	33257385	.	+	.	gene_id "XLOC_010544"; transcript_id "TCONS_00018631"; exon_number "5"; gene_name "ENSCGRG00001020060.1"; oId "ENSCGRT00001025371.1"; nearest_ref "ENSCGRT00001025371.1"; class_code "="; tss_id "TSS13785"; p_id "P9321";
LT883669v1	Cufflinks	exon	33259626	33259690	.	+	.	gene_id "XLOC_010544"; transcript_id "TCONS_00018631"; exon_number "6"; gene_name "ENSCGRG00001020060.1"; oId "ENSCGRT00001025371.1"; nearest_ref "ENSCGRT00001025371.1"; class_code "="; tss_id "TSS13785"; p_id "P9321";
LT883669v1	Cufflinks	exon	33265558	33265652	.	+	.	gene_id "XLOC_010544"; transcript_id "TCONS_00018631"; exon_number "7"; gene_name "ENSCGRG00001020060.1"; oId "ENSCGRT00001025371.1"; nearest_ref "ENSCGRT00001025371.1"; class_code "="; tss_id "TSS13785"; p_id "P9321";
LT883669v1	Cufflinks	exon	33266814	33269581	.	+	.	gene_id "XLOC_010544"; transcript_id "TCONS_00018631"; exon_number "8"; gene_name "ENSCGRG00001020060.1"; oId "ENSCGRT00001025371.1"; nearest_ref "ENSCGRT00001025371.1"; class_code "="; tss_id "TSS13785"; p_id "P9321";
LT883669v1	Cufflinks	exon	33478650	33478752	.	-	.	gene_id "XLOC_011131"; transcript_id "TCONS_00019783"; exon_number "1"; gene_name "ENSCGRG00001003200.1"; oId "ENSCGRT00001003845.1"; nearest_ref "ENSCGRT00001003845.1"; class_code "="; tss_id "TSS14616";
LT883669v1	Cufflinks	exon	33629406	33629775	.	+	.	gene_id "XLOC_010545"; transcript_id "TCONS_00018632"; exon_number "1"; gene_name "ENSCGRG00001021610.1"; oId "CUFF.8752.2"; nearest_ref "ENSCGRT00001027599.1"; class_code "j"; tss_id "TSS13786";
LT883669v1	Cufflinks	exon	33629406	33629775	.	+	.	gene_id "XLOC_010545"; transcript_id "TCONS_00018633"; exon_number "1"; gene_name "ENSCGRG00001021610.1"; oId "ENSCGRT00001027599.1"; nearest_ref "ENSCGRT00001027599.1"; class_code "="; tss_id "TSS13786"; p_id "P9322";
LT883669v1	Cufflinks	exon	33631012	33631128	.	+	.	gene_id "XLOC_010545"; transcript_id "TCONS_00018632"; exon_number "2"; gene_name "ENSCGRG00001021610.1"; oId "CUFF.8752.2"; nearest_ref "ENSCGRT00001027599.1"; class_code "j"; tss_id "TSS13786";
LT883669v1	Cufflinks	exon	33631012	33631128	.	+	.	gene_id "XLOC_010545"; transcript_id "TCONS_00018633"; exon_number "2"; gene_name "ENSCGRG00001021610.1"; oId "ENSCGRT00001027599.1"; nearest_ref "ENSCGRT00001027599.1"; class_code "="; tss_id "TSS13786"; p_id "P9322";
LT883669v1	Cufflinks	exon	33635474	33635585	.	+	.	gene_id "XLOC_010545"; transcript_id "TCONS_00018632"; exon_number "3"; gene_name "ENSCGRG00001021610.1"; oId "CUFF.8752.2"; nearest_ref "ENSCGRT00001027599.1"; class_code "j"; tss_id "TSS13786";
LT883669v1	Cufflinks	exon	33635474	33635585	.	+	.	gene_id "XLOC_010545"; transcript_id "TCONS_00018633"; exon_number "3"; gene_name "ENSCGRG00001021610.1"; oId "ENSCGRT00001027599.1"; nearest_ref "ENSCGRT00001027599.1"; class_code "="; tss_id "TSS13786"; p_id "P9322";
LT883669v1	Cufflinks	exon	33638297	33638443	.	+	.	gene_id "XLOC_010545"; transcript_id "TCONS_00018632"; exon_number "4"; gene_name "ENSCGRG00001021610.1"; oId "CUFF.8752.2"; nearest_ref "ENSCGRT00001027599.1"; class_code "j"; tss_id "TSS13786";
LT883669v1	Cufflinks	exon	33638297	33638443	.	+	.	gene_id "XLOC_010545"; transcript_id "TCONS_00018633"; exon_number "4"; gene_name "ENSCGRG00001021610.1"; oId "ENSCGRT00001027599.1"; nearest_ref "ENSCGRT00001027599.1"; class_code "="; tss_id "TSS13786"; p_id "P9322";
LT883669v1	Cufflinks	exon	33638723	33638906	.	+	.	gene_id "XLOC_010545"; transcript_id "TCONS_00018632"; exon_number "5"; gene_name "ENSCGRG00001021610.1"; oId "CUFF.8752.2"; nearest_ref "ENSCGRT00001027599.1"; class_code "j"; tss_id "TSS13786";
LT883669v1	Cufflinks	exon	33638723	33638906	.	+	.	gene_id "XLOC_010545"; transcript_id "TCONS_00018633"; exon_number "5"; gene_name "ENSCGRG00001021610.1"; oId "ENSCGRT00001027599.1"; nearest_ref "ENSCGRT00001027599.1"; class_code "="; tss_id "TSS13786"; p_id "P9322";
LT883669v1	Cufflinks	exon	33640309	33640376	.	+	.	gene_id "XLOC_010545"; transcript_id "TCONS_00018632"; exon_number "6"; gene_name "ENSCGRG00001021610.1"; oId "CUFF.8752.2"; nearest_ref "ENSCGRT00001027599.1"; class_code "j"; tss_id "TSS13786";
LT883669v1	Cufflinks	exon	33640309	33640376	.	+	.	gene_id "XLOC_010545"; transcript_id "TCONS_00018633"; exon_number "6"; gene_name "ENSCGRG00001021610.1"; oId "ENSCGRT00001027599.1"; nearest_ref "ENSCGRT00001027599.1"; class_code "="; tss_id "TSS13786"; p_id "P9322";
LT883669v1	Cufflinks	exon	33643893	33644011	.	+	.	gene_id "XLOC_010545"; transcript_id "TCONS_00018632"; exon_number "7"; gene_name "ENSCGRG00001021610.1"; oId "CUFF.8752.2"; nearest_ref "ENSCGRT00001027599.1"; class_code "j"; tss_id "TSS13786";
LT883669v1	Cufflinks	exon	33643893	33644011	.	+	.	gene_id "XLOC_010545"; transcript_id "TCONS_00018633"; exon_number "7"; gene_name "ENSCGRG00001021610.1"; oId "ENSCGRT00001027599.1"; nearest_ref "ENSCGRT00001027599.1"; class_code "="; tss_id "TSS13786"; p_id "P9322";
LT883669v1	Cufflinks	exon	33645509	33645539	.	+	.	gene_id "XLOC_010545"; transcript_id "TCONS_00018632"; exon_number "8"; gene_name "ENSCGRG00001021610.1"; oId "CUFF.8752.2"; nearest_ref "ENSCGRT00001027599.1"; class_code "j"; tss_id "TSS13786";
LT883669v1	Cufflinks	exon	33645509	33645539	.	+	.	gene_id "XLOC_010545"; transcript_id "TCONS_00018633"; exon_number "8"; gene_name "ENSCGRG00001021610.1"; oId "ENSCGRT00001027599.1"; nearest_ref "ENSCGRT00001027599.1"; class_code "="; tss_id "TSS13786"; p_id "P9322";
LT883669v1	Cufflinks	exon	33645953	33646069	.	+	.	gene_id "XLOC_010545"; transcript_id "TCONS_00018632"; exon_number "9"; gene_name "ENSCGRG00001021610.1"; oId "CUFF.8752.2"; nearest_ref "ENSCGRT00001027599.1"; class_code "j"; tss_id "TSS13786";
LT883669v1	Cufflinks	exon	33645953	33646069	.	+	.	gene_id "XLOC_010545"; transcript_id "TCONS_00018633"; exon_number "9"; gene_name "ENSCGRG00001021610.1"; oId "ENSCGRT00001027599.1"; nearest_ref "ENSCGRT00001027599.1"; class_code "="; tss_id "TSS13786"; p_id "P9322";
LT883669v1	Cufflinks	exon	33651958	33652149	.	+	.	gene_id "XLOC_010545"; transcript_id "TCONS_00018632"; exon_number "10"; gene_name "ENSCGRG00001021610.1"; oId "CUFF.8752.2"; nearest_ref "ENSCGRT00001027599.1"; class_code "j"; tss_id "TSS13786";
LT883669v1	Cufflinks	exon	33651958	33652149	.	+	.	gene_id "XLOC_010545"; transcript_id "TCONS_00018633"; exon_number "10"; gene_name "ENSCGRG00001021610.1"; oId "ENSCGRT00001027599.1"; nearest_ref "ENSCGRT00001027599.1"; class_code "="; tss_id "TSS13786"; p_id "P9322";
LT883669v1	Cufflinks	exon	33652692	33652773	.	+	.	gene_id "XLOC_010545"; transcript_id "TCONS_00018632"; exon_number "11"; gene_name "ENSCGRG00001021610.1"; oId "CUFF.8752.2"; nearest_ref "ENSCGRT00001027599.1"; class_code "j"; tss_id "TSS13786";
LT883669v1	Cufflinks	exon	33652692	33652773	.	+	.	gene_id "XLOC_010545"; transcript_id "TCONS_00018633"; exon_number "11"; gene_name "ENSCGRG00001021610.1"; oId "ENSCGRT00001027599.1"; nearest_ref "ENSCGRT00001027599.1"; class_code "="; tss_id "TSS13786"; p_id "P9322";
LT883669v1	Cufflinks	exon	33656075	33656357	.	+	.	gene_id "XLOC_010545"; transcript_id "TCONS_00018632"; exon_number "12"; gene_name "ENSCGRG00001021610.1"; oId "CUFF.8752.2"; nearest_ref "ENSCGRT00001027599.1"; class_code "j"; tss_id "TSS13786";
LT883669v1	Cufflinks	exon	33656075	33656357	.	+	.	gene_id "XLOC_010545"; transcript_id "TCONS_00018633"; exon_number "12"; gene_name "ENSCGRG00001021610.1"; oId "ENSCGRT00001027599.1"; nearest_ref "ENSCGRT00001027599.1"; class_code "="; tss_id "TSS13786"; p_id "P9322";
LT883669v1	Cufflinks	exon	33657459	33657720	.	+	.	gene_id "XLOC_010545"; transcript_id "TCONS_00018632"; exon_number "13"; gene_name "ENSCGRG00001021610.1"; oId "CUFF.8752.2"; nearest_ref "ENSCGRT00001027599.1"; class_code "j"; tss_id "TSS13786";
LT883669v1	Cufflinks	exon	33657459	33657720	.	+	.	gene_id "XLOC_010545"; transcript_id "TCONS_00018633"; exon_number "13"; gene_name "ENSCGRG00001021610.1"; oId "ENSCGRT00001027599.1"; nearest_ref "ENSCGRT00001027599.1"; class_code "="; tss_id "TSS13786"; p_id "P9322";
LT883669v1	Cufflinks	exon	33662443	33662573	.	+	.	gene_id "XLOC_010545"; transcript_id "TCONS_00018632"; exon_number "14"; gene_name "ENSCGRG00001021610.1"; oId "CUFF.8752.2"; nearest_ref "ENSCGRT00001027599.1"; class_code "j"; tss_id "TSS13786";
LT883669v1	Cufflinks	exon	33662443	33662573	.	+	.	gene_id "XLOC_010545"; transcript_id "TCONS_00018633"; exon_number "14"; gene_name "ENSCGRG00001021610.1"; oId "ENSCGRT00001027599.1"; nearest_ref "ENSCGRT00001027599.1"; class_code "="; tss_id "TSS13786"; p_id "P9322";
LT883669v1	Cufflinks	exon	33662882	33663097	.	+	.	gene_id "XLOC_010545"; transcript_id "TCONS_00018632"; exon_number "15"; gene_name "ENSCGRG00001021610.1"; oId "CUFF.8752.2"; nearest_ref "ENSCGRT00001027599.1"; class_code "j"; tss_id "TSS13786";
LT883669v1	Cufflinks	exon	33662882	33663097	.	+	.	gene_id "XLOC_010545"; transcript_id "TCONS_00018633"; exon_number "15"; gene_name "ENSCGRG00001021610.1"; oId "ENSCGRT00001027599.1"; nearest_ref "ENSCGRT00001027599.1"; class_code "="; tss_id "TSS13786"; p_id "P9322";
LT883669v1	Cufflinks	exon	33663562	33663702	.	+	.	gene_id "XLOC_010545"; transcript_id "TCONS_00018632"; exon_number "16"; gene_name "ENSCGRG00001021610.1"; oId "CUFF.8752.2"; nearest_ref "ENSCGRT00001027599.1"; class_code "j"; tss_id "TSS13786";
LT883669v1	Cufflinks	exon	33663562	33663702	.	+	.	gene_id "XLOC_010545"; transcript_id "TCONS_00018633"; exon_number "16"; gene_name "ENSCGRG00001021610.1"; oId "ENSCGRT00001027599.1"; nearest_ref "ENSCGRT00001027599.1"; class_code "="; tss_id "TSS13786"; p_id "P9322";
LT883669v1	Cufflinks	exon	33664623	33664735	.	+	.	gene_id "XLOC_010545"; transcript_id "TCONS_00018632"; exon_number "17"; gene_name "ENSCGRG00001021610.1"; oId "CUFF.8752.2"; nearest_ref "ENSCGRT00001027599.1"; class_code "j"; tss_id "TSS13786";
LT883669v1	Cufflinks	exon	33664623	33664735	.	+	.	gene_id "XLOC_010545"; transcript_id "TCONS_00018633"; exon_number "17"; gene_name "ENSCGRG00001021610.1"; oId "ENSCGRT00001027599.1"; nearest_ref "ENSCGRT00001027599.1"; class_code "="; tss_id "TSS13786"; p_id "P9322";
LT883669v1	Cufflinks	exon	33666670	33666775	.	+	.	gene_id "XLOC_010545"; transcript_id "TCONS_00018632"; exon_number "18"; gene_name "ENSCGRG00001021610.1"; oId "CUFF.8752.2"; nearest_ref "ENSCGRT00001027599.1"; class_code "j"; tss_id "TSS13786";
LT883669v1	Cufflinks	exon	33666670	33666775	.	+	.	gene_id "XLOC_010545"; transcript_id "TCONS_00018633"; exon_number "18"; gene_name "ENSCGRG00001021610.1"; oId "ENSCGRT00001027599.1"; nearest_ref "ENSCGRT00001027599.1"; class_code "="; tss_id "TSS13786"; p_id "P9322";
LT883669v1	Cufflinks	exon	33667771	33667897	.	+	.	gene_id "XLOC_010545"; transcript_id "TCONS_00018632"; exon_number "19"; gene_name "ENSCGRG00001021610.1"; oId "CUFF.8752.2"; nearest_ref "ENSCGRT00001027599.1"; class_code "j"; tss_id "TSS13786";
LT883669v1	Cufflinks	exon	33667771	33667897	.	+	.	gene_id "XLOC_010545"; transcript_id "TCONS_00018633"; exon_number "19"; gene_name "ENSCGRG00001021610.1"; oId "ENSCGRT00001027599.1"; nearest_ref "ENSCGRT00001027599.1"; class_code "="; tss_id "TSS13786"; p_id "P9322";
LT883669v1	Cufflinks	exon	33668841	33669004	.	+	.	gene_id "XLOC_010545"; transcript_id "TCONS_00018632"; exon_number "20"; gene_name "ENSCGRG00001021610.1"; oId "CUFF.8752.2"; nearest_ref "ENSCGRT00001027599.1"; class_code "j"; tss_id "TSS13786";
LT883669v1	Cufflinks	exon	33668841	33669004	.	+	.	gene_id "XLOC_010545"; transcript_id "TCONS_00018633"; exon_number "20"; gene_name "ENSCGRG00001021610.1"; oId "ENSCGRT00001027599.1"; nearest_ref "ENSCGRT00001027599.1"; class_code "="; tss_id "TSS13786"; p_id "P9322";
LT883669v1	Cufflinks	exon	33669697	33669801	.	+	.	gene_id "XLOC_010545"; transcript_id "TCONS_00018632"; exon_number "21"; gene_name "ENSCGRG00001021610.1"; oId "CUFF.8752.2"; nearest_ref "ENSCGRT00001027599.1"; class_code "j"; tss_id "TSS13786";
LT883669v1	Cufflinks	exon	33669697	33669801	.	+	.	gene_id "XLOC_010545"; transcript_id "TCONS_00018633"; exon_number "21"; gene_name "ENSCGRG00001021610.1"; oId "ENSCGRT00001027599.1"; nearest_ref "ENSCGRT00001027599.1"; class_code "="; tss_id "TSS13786"; p_id "P9322";
LT883669v1	Cufflinks	exon	33670134	33670153	.	+	.	gene_id "XLOC_010545"; transcript_id "TCONS_00018632"; exon_number "22"; gene_name "ENSCGRG00001021610.1"; oId "CUFF.8752.2"; nearest_ref "ENSCGRT00001027599.1"; class_code "j"; tss_id "TSS13786";
LT883669v1	Cufflinks	exon	33671827	33672039	.	+	.	gene_id "XLOC_010545"; transcript_id "TCONS_00018633"; exon_number "22"; gene_name "ENSCGRG00001021610.1"; oId "ENSCGRT00001027599.1"; nearest_ref "ENSCGRT00001027599.1"; class_code "="; tss_id "TSS13786"; p_id "P9322";
LT883669v1	Cufflinks	exon	33675809	33676461	.	+	.	gene_id "XLOC_010545"; transcript_id "TCONS_00018633"; exon_number "23"; gene_name "ENSCGRG00001021610.1"; oId "ENSCGRT00001027599.1"; nearest_ref "ENSCGRT00001027599.1"; class_code "="; tss_id "TSS13786"; p_id "P9322";
LT883669v1	Cufflinks	exon	33678537	33678678	.	+	.	gene_id "XLOC_010545"; transcript_id "TCONS_00018633"; exon_number "24"; gene_name "ENSCGRG00001021610.1"; oId "ENSCGRT00001027599.1"; nearest_ref "ENSCGRT00001027599.1"; class_code "="; tss_id "TSS13786"; p_id "P9322";
LT883669v1	Cufflinks	exon	33680525	33680645	.	-	.	gene_id "XLOC_011132"; transcript_id "TCONS_00019785"; exon_number "1"; gene_name "ENSCGRG00001004636.1"; oId "ENSCGRT00001005495.1"; contained_in "TCONS_00019784"; nearest_ref "ENSCGRT00001005495.1"; class_code "="; tss_id "TSS14617";
LT883669v1	Cufflinks	exon	33680525	33680645	.	-	.	gene_id "XLOC_011132"; transcript_id "TCONS_00019784"; exon_number "1"; gene_name "ENSCGRG00001004636.1"; oId "CUFF.8754.1"; nearest_ref "ENSCGRT00001005495.1"; class_code "="; tss_id "TSS14617";
LT883669v1	Cufflinks	exon	33680672	33680770	.	+	.	gene_id "XLOC_010545"; transcript_id "TCONS_00018633"; exon_number "25"; gene_name "ENSCGRG00001021610.1"; oId "ENSCGRT00001027599.1"; nearest_ref "ENSCGRT00001027599.1"; class_code "="; tss_id "TSS13786"; p_id "P9322";
LT883669v1	Cufflinks	exon	33685046	33685180	.	+	.	gene_id "XLOC_010545"; transcript_id "TCONS_00018633"; exon_number "26"; gene_name "ENSCGRG00001021610.1"; oId "ENSCGRT00001027599.1"; nearest_ref "ENSCGRT00001027599.1"; class_code "="; tss_id "TSS13786"; p_id "P9322";
LT883669v1	Cufflinks	exon	33686696	33686902	.	+	.	gene_id "XLOC_010545"; transcript_id "TCONS_00018633"; exon_number "27"; gene_name "ENSCGRG00001021610.1"; oId "ENSCGRT00001027599.1"; nearest_ref "ENSCGRT00001027599.1"; class_code "="; tss_id "TSS13786"; p_id "P9322";
LT883669v1	Cufflinks	exon	33694382	33694724	.	-	.	gene_id "XLOC_011133"; transcript_id "TCONS_00019786"; exon_number "1"; gene_name "ENSCGRG00001024554.1"; oId "ENSCGRT00001031842.1"; nearest_ref "ENSCGRT00001031842.1"; class_code "="; tss_id "TSS14618"; p_id "P9903";
LT883669v1	Cufflinks	exon	33702165	33702264	.	-	.	gene_id "XLOC_011133"; transcript_id "TCONS_00019786"; exon_number "2"; gene_name "ENSCGRG00001024554.1"; oId "ENSCGRT00001031842.1"; nearest_ref "ENSCGRT00001031842.1"; class_code "="; tss_id "TSS14618"; p_id "P9903";
LT883669v1	Cufflinks	exon	33711992	33712124	.	-	.	gene_id "XLOC_011133"; transcript_id "TCONS_00019786"; exon_number "3"; gene_name "ENSCGRG00001024554.1"; oId "ENSCGRT00001031842.1"; nearest_ref "ENSCGRT00001031842.1"; class_code "="; tss_id "TSS14618"; p_id "P9903";
LT883669v1	Cufflinks	exon	33795717	33796835	.	-	.	gene_id "XLOC_011134"; transcript_id "TCONS_00019789"; exon_number "1"; gene_name "ENSCGRG00001024358.1"; oId "ENSCGRT00001031568.1"; nearest_ref "ENSCGRT00001031568.1"; class_code "="; tss_id "TSS14619"; p_id "P9904";
LT883669v1	Cufflinks	exon	33795717	33796835	.	-	.	gene_id "XLOC_011134"; transcript_id "TCONS_00019788"; exon_number "1"; gene_name "ENSCGRG00001024358.1"; oId "CUFF.8758.3"; nearest_ref "ENSCGRT00001031568.1"; class_code "j"; tss_id "TSS14619";
LT883669v1	Cufflinks	exon	33795717	33796835	.	-	.	gene_id "XLOC_011134"; transcript_id "TCONS_00019787"; exon_number "1"; gene_name "ENSCGRG00001024358.1"; oId "CUFF.8758.2"; nearest_ref "ENSCGRT00001031568.1"; class_code "j"; tss_id "TSS14619";
LT883669v1	Cufflinks	exon	33799162	33799326	.	-	.	gene_id "XLOC_011134"; transcript_id "TCONS_00019789"; exon_number "2"; gene_name "ENSCGRG00001024358.1"; oId "ENSCGRT00001031568.1"; nearest_ref "ENSCGRT00001031568.1"; class_code "="; tss_id "TSS14619"; p_id "P9904";
LT883669v1	Cufflinks	exon	33799162	33799326	.	-	.	gene_id "XLOC_011134"; transcript_id "TCONS_00019788"; exon_number "2"; gene_name "ENSCGRG00001024358.1"; oId "CUFF.8758.3"; nearest_ref "ENSCGRT00001031568.1"; class_code "j"; tss_id "TSS14619";
LT883669v1	Cufflinks	exon	33799162	33799326	.	-	.	gene_id "XLOC_011134"; transcript_id "TCONS_00019787"; exon_number "2"; gene_name "ENSCGRG00001024358.1"; oId "CUFF.8758.2"; nearest_ref "ENSCGRT00001031568.1"; class_code "j"; tss_id "TSS14619";
LT883669v1	Cufflinks	exon	33803944	33804030	.	-	.	gene_id "XLOC_011134"; transcript_id "TCONS_00019789"; exon_number "3"; gene_name "ENSCGRG00001024358.1"; oId "ENSCGRT00001031568.1"; nearest_ref "ENSCGRT00001031568.1"; class_code "="; tss_id "TSS14619"; p_id "P9904";
LT883669v1	Cufflinks	exon	33803944	33804030	.	-	.	gene_id "XLOC_011134"; transcript_id "TCONS_00019788"; exon_number "3"; gene_name "ENSCGRG00001024358.1"; oId "CUFF.8758.3"; nearest_ref "ENSCGRT00001031568.1"; class_code "j"; tss_id "TSS14619";
LT883669v1	Cufflinks	exon	33803944	33804030	.	-	.	gene_id "XLOC_011134"; transcript_id "TCONS_00019787"; exon_number "3"; gene_name "ENSCGRG00001024358.1"; oId "CUFF.8758.2"; nearest_ref "ENSCGRT00001031568.1"; class_code "j"; tss_id "TSS14619";
LT883669v1	Cufflinks	exon	33804315	33804465	.	-	.	gene_id "XLOC_011134"; transcript_id "TCONS_00019789"; exon_number "4"; gene_name "ENSCGRG00001024358.1"; oId "ENSCGRT00001031568.1"; nearest_ref "ENSCGRT00001031568.1"; class_code "="; tss_id "TSS14619"; p_id "P9904";
LT883669v1	Cufflinks	exon	33804315	33804465	.	-	.	gene_id "XLOC_011134"; transcript_id "TCONS_00019788"; exon_number "4"; gene_name "ENSCGRG00001024358.1"; oId "CUFF.8758.3"; nearest_ref "ENSCGRT00001031568.1"; class_code "j"; tss_id "TSS14619";
LT883669v1	Cufflinks	exon	33804315	33804465	.	-	.	gene_id "XLOC_011134"; transcript_id "TCONS_00019787"; exon_number "4"; gene_name "ENSCGRG00001024358.1"; oId "CUFF.8758.2"; nearest_ref "ENSCGRT00001031568.1"; class_code "j"; tss_id "TSS14619";
LT883669v1	Cufflinks	exon	33806302	33806454	.	-	.	gene_id "XLOC_011134"; transcript_id "TCONS_00019789"; exon_number "5"; gene_name "ENSCGRG00001024358.1"; oId "ENSCGRT00001031568.1"; nearest_ref "ENSCGRT00001031568.1"; class_code "="; tss_id "TSS14619"; p_id "P9904";
LT883669v1	Cufflinks	exon	33806302	33806454	.	-	.	gene_id "XLOC_011134"; transcript_id "TCONS_00019788"; exon_number "5"; gene_name "ENSCGRG00001024358.1"; oId "CUFF.8758.3"; nearest_ref "ENSCGRT00001031568.1"; class_code "j"; tss_id "TSS14619";
LT883669v1	Cufflinks	exon	33806302	33806454	.	-	.	gene_id "XLOC_011134"; transcript_id "TCONS_00019787"; exon_number "5"; gene_name "ENSCGRG00001024358.1"; oId "CUFF.8758.2"; nearest_ref "ENSCGRT00001031568.1"; class_code "j"; tss_id "TSS14619";
LT883669v1	Cufflinks	exon	33807778	33807918	.	-	.	gene_id "XLOC_011134"; transcript_id "TCONS_00019789"; exon_number "6"; gene_name "ENSCGRG00001024358.1"; oId "ENSCGRT00001031568.1"; nearest_ref "ENSCGRT00001031568.1"; class_code "="; tss_id "TSS14619"; p_id "P9904";
LT883669v1	Cufflinks	exon	33807778	33807918	.	-	.	gene_id "XLOC_011134"; transcript_id "TCONS_00019788"; exon_number "6"; gene_name "ENSCGRG00001024358.1"; oId "CUFF.8758.3"; nearest_ref "ENSCGRT00001031568.1"; class_code "j"; tss_id "TSS14619";
LT883669v1	Cufflinks	exon	33807778	33807918	.	-	.	gene_id "XLOC_011134"; transcript_id "TCONS_00019787"; exon_number "6"; gene_name "ENSCGRG00001024358.1"; oId "CUFF.8758.2"; nearest_ref "ENSCGRT00001031568.1"; class_code "j"; tss_id "TSS14619";
LT883669v1	Cufflinks	exon	33815532	33815654	.	-	.	gene_id "XLOC_011134"; transcript_id "TCONS_00019789"; exon_number "7"; gene_name "ENSCGRG00001024358.1"; oId "ENSCGRT00001031568.1"; nearest_ref "ENSCGRT00001031568.1"; class_code "="; tss_id "TSS14619"; p_id "P9904";
LT883669v1	Cufflinks	exon	33815532	33815654	.	-	.	gene_id "XLOC_011134"; transcript_id "TCONS_00019788"; exon_number "7"; gene_name "ENSCGRG00001024358.1"; oId "CUFF.8758.3"; nearest_ref "ENSCGRT00001031568.1"; class_code "j"; tss_id "TSS14619";
LT883669v1	Cufflinks	exon	33815532	33815654	.	-	.	gene_id "XLOC_011134"; transcript_id "TCONS_00019787"; exon_number "7"; gene_name "ENSCGRG00001024358.1"; oId "CUFF.8758.2"; nearest_ref "ENSCGRT00001031568.1"; class_code "j"; tss_id "TSS14619";
LT883669v1	Cufflinks	exon	33816236	33816268	.	-	.	gene_id "XLOC_011134"; transcript_id "TCONS_00019789"; exon_number "8"; gene_name "ENSCGRG00001024358.1"; oId "ENSCGRT00001031568.1"; nearest_ref "ENSCGRT00001031568.1"; class_code "="; tss_id "TSS14619"; p_id "P9904";
LT883669v1	Cufflinks	exon	33816236	33816268	.	-	.	gene_id "XLOC_011134"; transcript_id "TCONS_00019788"; exon_number "8"; gene_name "ENSCGRG00001024358.1"; oId "CUFF.8758.3"; nearest_ref "ENSCGRT00001031568.1"; class_code "j"; tss_id "TSS14619";
LT883669v1	Cufflinks	exon	33816236	33816268	.	-	.	gene_id "XLOC_011134"; transcript_id "TCONS_00019787"; exon_number "8"; gene_name "ENSCGRG00001024358.1"; oId "CUFF.8758.2"; nearest_ref "ENSCGRT00001031568.1"; class_code "j"; tss_id "TSS14619";
LT883669v1	Cufflinks	exon	33819098	33819191	.	-	.	gene_id "XLOC_011134"; transcript_id "TCONS_00019789"; exon_number "9"; gene_name "ENSCGRG00001024358.1"; oId "ENSCGRT00001031568.1"; nearest_ref "ENSCGRT00001031568.1"; class_code "="; tss_id "TSS14619"; p_id "P9904";
LT883669v1	Cufflinks	exon	33819098	33819191	.	-	.	gene_id "XLOC_011134"; transcript_id "TCONS_00019788"; exon_number "9"; gene_name "ENSCGRG00001024358.1"; oId "CUFF.8758.3"; nearest_ref "ENSCGRT00001031568.1"; class_code "j"; tss_id "TSS14619";
LT883669v1	Cufflinks	exon	33819098	33819191	.	-	.	gene_id "XLOC_011134"; transcript_id "TCONS_00019787"; exon_number "9"; gene_name "ENSCGRG00001024358.1"; oId "CUFF.8758.2"; nearest_ref "ENSCGRT00001031568.1"; class_code "j"; tss_id "TSS14619";
LT883669v1	Cufflinks	exon	33820620	33820677	.	-	.	gene_id "XLOC_011134"; transcript_id "TCONS_00019789"; exon_number "10"; gene_name "ENSCGRG00001024358.1"; oId "ENSCGRT00001031568.1"; nearest_ref "ENSCGRT00001031568.1"; class_code "="; tss_id "TSS14619"; p_id "P9904";
LT883669v1	Cufflinks	exon	33820620	33820677	.	-	.	gene_id "XLOC_011134"; transcript_id "TCONS_00019788"; exon_number "10"; gene_name "ENSCGRG00001024358.1"; oId "CUFF.8758.3"; nearest_ref "ENSCGRT00001031568.1"; class_code "j"; tss_id "TSS14619";
LT883669v1	Cufflinks	exon	33820620	33820677	.	-	.	gene_id "XLOC_011134"; transcript_id "TCONS_00019787"; exon_number "10"; gene_name "ENSCGRG00001024358.1"; oId "CUFF.8758.2"; nearest_ref "ENSCGRT00001031568.1"; class_code "j"; tss_id "TSS14619";
LT883669v1	Cufflinks	exon	33822467	33822527	.	-	.	gene_id "XLOC_011134"; transcript_id "TCONS_00019789"; exon_number "11"; gene_name "ENSCGRG00001024358.1"; oId "ENSCGRT00001031568.1"; nearest_ref "ENSCGRT00001031568.1"; class_code "="; tss_id "TSS14619"; p_id "P9904";
LT883669v1	Cufflinks	exon	33822467	33822527	.	-	.	gene_id "XLOC_011134"; transcript_id "TCONS_00019788"; exon_number "11"; gene_name "ENSCGRG00001024358.1"; oId "CUFF.8758.3"; nearest_ref "ENSCGRT00001031568.1"; class_code "j"; tss_id "TSS14619";
LT883669v1	Cufflinks	exon	33822467	33822527	.	-	.	gene_id "XLOC_011134"; transcript_id "TCONS_00019787"; exon_number "11"; gene_name "ENSCGRG00001024358.1"; oId "CUFF.8758.2"; nearest_ref "ENSCGRT00001031568.1"; class_code "j"; tss_id "TSS14619";
LT883669v1	Cufflinks	exon	33825593	33825622	.	-	.	gene_id "XLOC_011134"; transcript_id "TCONS_00019789"; exon_number "12"; gene_name "ENSCGRG00001024358.1"; oId "ENSCGRT00001031568.1"; nearest_ref "ENSCGRT00001031568.1"; class_code "="; tss_id "TSS14619"; p_id "P9904";
LT883669v1	Cufflinks	exon	33834227	33834308	.	-	.	gene_id "XLOC_011134"; transcript_id "TCONS_00019789"; exon_number "13"; gene_name "ENSCGRG00001024358.1"; oId "ENSCGRT00001031568.1"; nearest_ref "ENSCGRT00001031568.1"; class_code "="; tss_id "TSS14619"; p_id "P9904";
LT883669v1	Cufflinks	exon	33834227	33834308	.	-	.	gene_id "XLOC_011134"; transcript_id "TCONS_00019788"; exon_number "12"; gene_name "ENSCGRG00001024358.1"; oId "CUFF.8758.3"; nearest_ref "ENSCGRT00001031568.1"; class_code "j"; tss_id "TSS14619";
LT883669v1	Cufflinks	exon	33834227	33834308	.	-	.	gene_id "XLOC_011134"; transcript_id "TCONS_00019787"; exon_number "12"; gene_name "ENSCGRG00001024358.1"; oId "CUFF.8758.2"; nearest_ref "ENSCGRT00001031568.1"; class_code "j"; tss_id "TSS14619";
LT883669v1	Cufflinks	exon	33837004	33837104	.	-	.	gene_id "XLOC_011134"; transcript_id "TCONS_00019789"; exon_number "14"; gene_name "ENSCGRG00001024358.1"; oId "ENSCGRT00001031568.1"; nearest_ref "ENSCGRT00001031568.1"; class_code "="; tss_id "TSS14619"; p_id "P9904";
LT883669v1	Cufflinks	exon	33837004	33837104	.	-	.	gene_id "XLOC_011134"; transcript_id "TCONS_00019788"; exon_number "13"; gene_name "ENSCGRG00001024358.1"; oId "CUFF.8758.3"; nearest_ref "ENSCGRT00001031568.1"; class_code "j"; tss_id "TSS14619";
LT883669v1	Cufflinks	exon	33837004	33837104	.	-	.	gene_id "XLOC_011134"; transcript_id "TCONS_00019787"; exon_number "13"; gene_name "ENSCGRG00001024358.1"; oId "CUFF.8758.2"; nearest_ref "ENSCGRT00001031568.1"; class_code "j"; tss_id "TSS14619";
LT883669v1	Cufflinks	exon	33839955	33840054	.	-	.	gene_id "XLOC_011134"; transcript_id "TCONS_00019787"; exon_number "14"; gene_name "ENSCGRG00001024358.1"; oId "CUFF.8758.2"; nearest_ref "ENSCGRT00001031568.1"; class_code "j"; tss_id "TSS14619";
LT883669v1	Cufflinks	exon	33841922	33842075	.	-	.	gene_id "XLOC_011134"; transcript_id "TCONS_00019789"; exon_number "15"; gene_name "ENSCGRG00001024358.1"; oId "ENSCGRT00001031568.1"; nearest_ref "ENSCGRT00001031568.1"; class_code "="; tss_id "TSS14619"; p_id "P9904";
LT883669v1	Cufflinks	exon	33841922	33842075	.	-	.	gene_id "XLOC_011134"; transcript_id "TCONS_00019788"; exon_number "14"; gene_name "ENSCGRG00001024358.1"; oId "CUFF.8758.3"; nearest_ref "ENSCGRT00001031568.1"; class_code "j"; tss_id "TSS14619";
LT883669v1	Cufflinks	exon	33841922	33842075	.	-	.	gene_id "XLOC_011134"; transcript_id "TCONS_00019787"; exon_number "15"; gene_name "ENSCGRG00001024358.1"; oId "CUFF.8758.2"; nearest_ref "ENSCGRT00001031568.1"; class_code "j"; tss_id "TSS14619";
LT883669v1	Cufflinks	exon	33846228	33846462	.	-	.	gene_id "XLOC_011134"; transcript_id "TCONS_00019789"; exon_number "16"; gene_name "ENSCGRG00001024358.1"; oId "ENSCGRT00001031568.1"; nearest_ref "ENSCGRT00001031568.1"; class_code "="; tss_id "TSS14619"; p_id "P9904";
LT883669v1	Cufflinks	exon	33846228	33846462	.	-	.	gene_id "XLOC_011134"; transcript_id "TCONS_00019788"; exon_number "15"; gene_name "ENSCGRG00001024358.1"; oId "CUFF.8758.3"; nearest_ref "ENSCGRT00001031568.1"; class_code "j"; tss_id "TSS14619";
LT883669v1	Cufflinks	exon	33846228	33846462	.	-	.	gene_id "XLOC_011134"; transcript_id "TCONS_00019787"; exon_number "16"; gene_name "ENSCGRG00001024358.1"; oId "CUFF.8758.2"; nearest_ref "ENSCGRT00001031568.1"; class_code "j"; tss_id "TSS14619";
LT883669v1	Cufflinks	exon	33848653	33848809	.	-	.	gene_id "XLOC_011135"; transcript_id "TCONS_00019790"; exon_number "1"; gene_name "ENSCGRG00001003480.1"; oId "ENSCGRT00001004177.1"; nearest_ref "ENSCGRT00001004177.1"; class_code "="; tss_id "TSS14620"; p_id "P9905";
LT883669v1	Cufflinks	exon	33852088	33852152	.	-	.	gene_id "XLOC_011135"; transcript_id "TCONS_00019790"; exon_number "2"; gene_name "ENSCGRG00001003480.1"; oId "ENSCGRT00001004177.1"; nearest_ref "ENSCGRT00001004177.1"; class_code "="; tss_id "TSS14620"; p_id "P9905";
LT883669v1	Cufflinks	exon	33852469	33852547	.	-	.	gene_id "XLOC_011135"; transcript_id "TCONS_00019790"; exon_number "3"; gene_name "ENSCGRG00001003480.1"; oId "ENSCGRT00001004177.1"; nearest_ref "ENSCGRT00001004177.1"; class_code "="; tss_id "TSS14620"; p_id "P9905";
LT883669v1	Cufflinks	exon	33852772	33852860	.	-	.	gene_id "XLOC_011135"; transcript_id "TCONS_00019790"; exon_number "4"; gene_name "ENSCGRG00001003480.1"; oId "ENSCGRT00001004177.1"; nearest_ref "ENSCGRT00001004177.1"; class_code "="; tss_id "TSS14620"; p_id "P9905";
LT883669v1	Cufflinks	exon	33963216	33963345	.	+	.	gene_id "XLOC_010546"; transcript_id "TCONS_00018636"; exon_number "1"; gene_name "ENSCGRG00001021848.1"; oId "CUFF.9036.7"; nearest_ref "ENSCGRT00001028017.1"; class_code "j"; tss_id "TSS13787";
LT883669v1	Cufflinks	exon	33963216	33963345	.	+	.	gene_id "XLOC_010546"; transcript_id "TCONS_00018638"; exon_number "1"; gene_name "ENSCGRG00001021848.1"; oId "ENSCGRT00001028019.1"; nearest_ref "ENSCGRT00001028019.1"; class_code "="; tss_id "TSS13787"; p_id "P9327";
LT883669v1	Cufflinks	exon	33963216	33963345	.	+	.	gene_id "XLOC_010546"; transcript_id "TCONS_00018640"; exon_number "1"; gene_name "ENSCGRG00001021848.1"; oId "ENSCGRT00001028026.1"; nearest_ref "ENSCGRT00001028026.1"; class_code "="; tss_id "TSS13787"; p_id "P9323";
LT883669v1	Cufflinks	exon	33963216	33963345	.	+	.	gene_id "XLOC_010546"; transcript_id "TCONS_00018639"; exon_number "1"; gene_name "ENSCGRG00001021848.1"; oId "ENSCGRT00001028023.1"; nearest_ref "ENSCGRT00001028023.1"; class_code "="; tss_id "TSS13787"; p_id "P9324";
LT883669v1	Cufflinks	exon	33963216	33963345	.	+	.	gene_id "XLOC_010546"; transcript_id "TCONS_00018637"; exon_number "1"; gene_name "ENSCGRG00001021848.1"; oId "ENSCGRT00001028017.1"; nearest_ref "ENSCGRT00001028017.1"; class_code "="; tss_id "TSS13787"; p_id "P9325";
LT883669v1	Cufflinks	exon	33963216	33963345	.	+	.	gene_id "XLOC_010546"; transcript_id "TCONS_00018635"; exon_number "1"; gene_name "ENSCGRG00001021848.1"; oId "CUFF.9036.6"; nearest_ref "ENSCGRT00001028017.1"; class_code "j"; tss_id "TSS13787";
LT883669v1	Cufflinks	exon	33963216	33963345	.	+	.	gene_id "XLOC_010546"; transcript_id "TCONS_00018634"; exon_number "1"; gene_name "ENSCGRG00001021848.1"; oId "CUFF.9036.5"; nearest_ref "ENSCGRT00001028017.1"; class_code "j"; tss_id "TSS13787";
LT883669v1	Cufflinks	exon	33963216	33963345	.	+	.	gene_id "XLOC_010546"; transcript_id "TCONS_00018641"; exon_number "1"; gene_name "ENSCGRG00001021848.1"; oId "ENSCGRT00001027987.1"; nearest_ref "ENSCGRT00001027987.1"; class_code "="; tss_id "TSS13787"; p_id "P9326";
LT883669v1	Cufflinks	exon	33999531	33999673	.	+	.	gene_id "XLOC_010546"; transcript_id "TCONS_00018636"; exon_number "2"; gene_name "ENSCGRG00001021848.1"; oId "CUFF.9036.7"; nearest_ref "ENSCGRT00001028017.1"; class_code "j"; tss_id "TSS13787";
LT883669v1	Cufflinks	exon	33999531	33999673	.	+	.	gene_id "XLOC_010546"; transcript_id "TCONS_00018638"; exon_number "2"; gene_name "ENSCGRG00001021848.1"; oId "ENSCGRT00001028019.1"; nearest_ref "ENSCGRT00001028019.1"; class_code "="; tss_id "TSS13787"; p_id "P9327";
LT883669v1	Cufflinks	exon	33999531	33999673	.	+	.	gene_id "XLOC_010546"; transcript_id "TCONS_00018640"; exon_number "2"; gene_name "ENSCGRG00001021848.1"; oId "ENSCGRT00001028026.1"; nearest_ref "ENSCGRT00001028026.1"; class_code "="; tss_id "TSS13787"; p_id "P9323";
LT883669v1	Cufflinks	exon	33999531	33999673	.	+	.	gene_id "XLOC_010546"; transcript_id "TCONS_00018639"; exon_number "2"; gene_name "ENSCGRG00001021848.1"; oId "ENSCGRT00001028023.1"; nearest_ref "ENSCGRT00001028023.1"; class_code "="; tss_id "TSS13787"; p_id "P9324";
LT883669v1	Cufflinks	exon	33999531	33999673	.	+	.	gene_id "XLOC_010546"; transcript_id "TCONS_00018637"; exon_number "2"; gene_name "ENSCGRG00001021848.1"; oId "ENSCGRT00001028017.1"; nearest_ref "ENSCGRT00001028017.1"; class_code "="; tss_id "TSS13787"; p_id "P9325";
LT883669v1	Cufflinks	exon	33999531	33999673	.	+	.	gene_id "XLOC_010546"; transcript_id "TCONS_00018635"; exon_number "2"; gene_name "ENSCGRG00001021848.1"; oId "CUFF.9036.6"; nearest_ref "ENSCGRT00001028017.1"; class_code "j"; tss_id "TSS13787";
LT883669v1	Cufflinks	exon	33999531	33999673	.	+	.	gene_id "XLOC_010546"; transcript_id "TCONS_00018634"; exon_number "2"; gene_name "ENSCGRG00001021848.1"; oId "CUFF.9036.5"; nearest_ref "ENSCGRT00001028017.1"; class_code "j"; tss_id "TSS13787";
LT883669v1	Cufflinks	exon	33999531	33999673	.	+	.	gene_id "XLOC_010546"; transcript_id "TCONS_00018641"; exon_number "2"; gene_name "ENSCGRG00001021848.1"; oId "ENSCGRT00001027987.1"; nearest_ref "ENSCGRT00001027987.1"; class_code "="; tss_id "TSS13787"; p_id "P9326";
LT883669v1	Cufflinks	exon	34000323	34000398	.	+	.	gene_id "XLOC_010546"; transcript_id "TCONS_00018636"; exon_number "3"; gene_name "ENSCGRG00001021848.1"; oId "CUFF.9036.7"; nearest_ref "ENSCGRT00001028017.1"; class_code "j"; tss_id "TSS13787";
LT883669v1	Cufflinks	exon	34000323	34000398	.	+	.	gene_id "XLOC_010546"; transcript_id "TCONS_00018638"; exon_number "3"; gene_name "ENSCGRG00001021848.1"; oId "ENSCGRT00001028019.1"; nearest_ref "ENSCGRT00001028019.1"; class_code "="; tss_id "TSS13787"; p_id "P9327";
LT883669v1	Cufflinks	exon	34000323	34000398	.	+	.	gene_id "XLOC_010546"; transcript_id "TCONS_00018640"; exon_number "3"; gene_name "ENSCGRG00001021848.1"; oId "ENSCGRT00001028026.1"; nearest_ref "ENSCGRT00001028026.1"; class_code "="; tss_id "TSS13787"; p_id "P9323";
LT883669v1	Cufflinks	exon	34000323	34000398	.	+	.	gene_id "XLOC_010546"; transcript_id "TCONS_00018639"; exon_number "3"; gene_name "ENSCGRG00001021848.1"; oId "ENSCGRT00001028023.1"; nearest_ref "ENSCGRT00001028023.1"; class_code "="; tss_id "TSS13787"; p_id "P9324";
LT883669v1	Cufflinks	exon	34000323	34000398	.	+	.	gene_id "XLOC_010546"; transcript_id "TCONS_00018637"; exon_number "3"; gene_name "ENSCGRG00001021848.1"; oId "ENSCGRT00001028017.1"; nearest_ref "ENSCGRT00001028017.1"; class_code "="; tss_id "TSS13787"; p_id "P9325";
LT883669v1	Cufflinks	exon	34000323	34000398	.	+	.	gene_id "XLOC_010546"; transcript_id "TCONS_00018635"; exon_number "3"; gene_name "ENSCGRG00001021848.1"; oId "CUFF.9036.6"; nearest_ref "ENSCGRT00001028017.1"; class_code "j"; tss_id "TSS13787";
LT883669v1	Cufflinks	exon	34000323	34000398	.	+	.	gene_id "XLOC_010546"; transcript_id "TCONS_00018634"; exon_number "3"; gene_name "ENSCGRG00001021848.1"; oId "CUFF.9036.5"; nearest_ref "ENSCGRT00001028017.1"; class_code "j"; tss_id "TSS13787";
LT883669v1	Cufflinks	exon	34000323	34000398	.	+	.	gene_id "XLOC_010546"; transcript_id "TCONS_00018641"; exon_number "3"; gene_name "ENSCGRG00001021848.1"; oId "ENSCGRT00001027987.1"; nearest_ref "ENSCGRT00001027987.1"; class_code "="; tss_id "TSS13787"; p_id "P9326";
LT883669v1	Cufflinks	exon	34001532	34001634	.	+	.	gene_id "XLOC_010546"; transcript_id "TCONS_00018636"; exon_number "4"; gene_name "ENSCGRG00001021848.1"; oId "CUFF.9036.7"; nearest_ref "ENSCGRT00001028017.1"; class_code "j"; tss_id "TSS13787";
LT883669v1	Cufflinks	exon	34001532	34001634	.	+	.	gene_id "XLOC_010546"; transcript_id "TCONS_00018638"; exon_number "4"; gene_name "ENSCGRG00001021848.1"; oId "ENSCGRT00001028019.1"; nearest_ref "ENSCGRT00001028019.1"; class_code "="; tss_id "TSS13787"; p_id "P9327";
LT883669v1	Cufflinks	exon	34001532	34001634	.	+	.	gene_id "XLOC_010546"; transcript_id "TCONS_00018640"; exon_number "4"; gene_name "ENSCGRG00001021848.1"; oId "ENSCGRT00001028026.1"; nearest_ref "ENSCGRT00001028026.1"; class_code "="; tss_id "TSS13787"; p_id "P9323";
LT883669v1	Cufflinks	exon	34001532	34001634	.	+	.	gene_id "XLOC_010546"; transcript_id "TCONS_00018639"; exon_number "4"; gene_name "ENSCGRG00001021848.1"; oId "ENSCGRT00001028023.1"; nearest_ref "ENSCGRT00001028023.1"; class_code "="; tss_id "TSS13787"; p_id "P9324";
LT883669v1	Cufflinks	exon	34001532	34001634	.	+	.	gene_id "XLOC_010546"; transcript_id "TCONS_00018637"; exon_number "4"; gene_name "ENSCGRG00001021848.1"; oId "ENSCGRT00001028017.1"; nearest_ref "ENSCGRT00001028017.1"; class_code "="; tss_id "TSS13787"; p_id "P9325";
LT883669v1	Cufflinks	exon	34001532	34001634	.	+	.	gene_id "XLOC_010546"; transcript_id "TCONS_00018635"; exon_number "4"; gene_name "ENSCGRG00001021848.1"; oId "CUFF.9036.6"; nearest_ref "ENSCGRT00001028017.1"; class_code "j"; tss_id "TSS13787";
LT883669v1	Cufflinks	exon	34001532	34001634	.	+	.	gene_id "XLOC_010546"; transcript_id "TCONS_00018634"; exon_number "4"; gene_name "ENSCGRG00001021848.1"; oId "CUFF.9036.5"; nearest_ref "ENSCGRT00001028017.1"; class_code "j"; tss_id "TSS13787";
LT883669v1	Cufflinks	exon	34001532	34001634	.	+	.	gene_id "XLOC_010546"; transcript_id "TCONS_00018641"; exon_number "4"; gene_name "ENSCGRG00001021848.1"; oId "ENSCGRT00001027987.1"; nearest_ref "ENSCGRT00001027987.1"; class_code "="; tss_id "TSS13787"; p_id "P9326";
LT883669v1	Cufflinks	exon	34003121	34003214	.	+	.	gene_id "XLOC_010546"; transcript_id "TCONS_00018636"; exon_number "5"; gene_name "ENSCGRG00001021848.1"; oId "CUFF.9036.7"; nearest_ref "ENSCGRT00001028017.1"; class_code "j"; tss_id "TSS13787";
LT883669v1	Cufflinks	exon	34003121	34003214	.	+	.	gene_id "XLOC_010546"; transcript_id "TCONS_00018638"; exon_number "5"; gene_name "ENSCGRG00001021848.1"; oId "ENSCGRT00001028019.1"; nearest_ref "ENSCGRT00001028019.1"; class_code "="; tss_id "TSS13787"; p_id "P9327";
LT883669v1	Cufflinks	exon	34003121	34003214	.	+	.	gene_id "XLOC_010546"; transcript_id "TCONS_00018640"; exon_number "5"; gene_name "ENSCGRG00001021848.1"; oId "ENSCGRT00001028026.1"; nearest_ref "ENSCGRT00001028026.1"; class_code "="; tss_id "TSS13787"; p_id "P9323";
LT883669v1	Cufflinks	exon	34003121	34003214	.	+	.	gene_id "XLOC_010546"; transcript_id "TCONS_00018639"; exon_number "5"; gene_name "ENSCGRG00001021848.1"; oId "ENSCGRT00001028023.1"; nearest_ref "ENSCGRT00001028023.1"; class_code "="; tss_id "TSS13787"; p_id "P9324";
LT883669v1	Cufflinks	exon	34003121	34003214	.	+	.	gene_id "XLOC_010546"; transcript_id "TCONS_00018637"; exon_number "5"; gene_name "ENSCGRG00001021848.1"; oId "ENSCGRT00001028017.1"; nearest_ref "ENSCGRT00001028017.1"; class_code "="; tss_id "TSS13787"; p_id "P9325";
LT883669v1	Cufflinks	exon	34003121	34003214	.	+	.	gene_id "XLOC_010546"; transcript_id "TCONS_00018635"; exon_number "5"; gene_name "ENSCGRG00001021848.1"; oId "CUFF.9036.6"; nearest_ref "ENSCGRT00001028017.1"; class_code "j"; tss_id "TSS13787";
LT883669v1	Cufflinks	exon	34003121	34003214	.	+	.	gene_id "XLOC_010546"; transcript_id "TCONS_00018634"; exon_number "5"; gene_name "ENSCGRG00001021848.1"; oId "CUFF.9036.5"; nearest_ref "ENSCGRT00001028017.1"; class_code "j"; tss_id "TSS13787";
LT883669v1	Cufflinks	exon	34003121	34003214	.	+	.	gene_id "XLOC_010546"; transcript_id "TCONS_00018641"; exon_number "5"; gene_name "ENSCGRG00001021848.1"; oId "ENSCGRT00001027987.1"; nearest_ref "ENSCGRT00001027987.1"; class_code "="; tss_id "TSS13787"; p_id "P9326";
LT883669v1	Cufflinks	exon	34004690	34004801	.	+	.	gene_id "XLOC_010546"; transcript_id "TCONS_00018636"; exon_number "6"; gene_name "ENSCGRG00001021848.1"; oId "CUFF.9036.7"; nearest_ref "ENSCGRT00001028017.1"; class_code "j"; tss_id "TSS13787";
LT883669v1	Cufflinks	exon	34004690	34004801	.	+	.	gene_id "XLOC_010546"; transcript_id "TCONS_00018638"; exon_number "6"; gene_name "ENSCGRG00001021848.1"; oId "ENSCGRT00001028019.1"; nearest_ref "ENSCGRT00001028019.1"; class_code "="; tss_id "TSS13787"; p_id "P9327";
LT883669v1	Cufflinks	exon	34004690	34004801	.	+	.	gene_id "XLOC_010546"; transcript_id "TCONS_00018640"; exon_number "6"; gene_name "ENSCGRG00001021848.1"; oId "ENSCGRT00001028026.1"; nearest_ref "ENSCGRT00001028026.1"; class_code "="; tss_id "TSS13787"; p_id "P9323";
LT883669v1	Cufflinks	exon	34004690	34004801	.	+	.	gene_id "XLOC_010546"; transcript_id "TCONS_00018639"; exon_number "6"; gene_name "ENSCGRG00001021848.1"; oId "ENSCGRT00001028023.1"; nearest_ref "ENSCGRT00001028023.1"; class_code "="; tss_id "TSS13787"; p_id "P9324";
LT883669v1	Cufflinks	exon	34004690	34004801	.	+	.	gene_id "XLOC_010546"; transcript_id "TCONS_00018637"; exon_number "6"; gene_name "ENSCGRG00001021848.1"; oId "ENSCGRT00001028017.1"; nearest_ref "ENSCGRT00001028017.1"; class_code "="; tss_id "TSS13787"; p_id "P9325";
LT883669v1	Cufflinks	exon	34004690	34004801	.	+	.	gene_id "XLOC_010546"; transcript_id "TCONS_00018635"; exon_number "6"; gene_name "ENSCGRG00001021848.1"; oId "CUFF.9036.6"; nearest_ref "ENSCGRT00001028017.1"; class_code "j"; tss_id "TSS13787";
LT883669v1	Cufflinks	exon	34004690	34004801	.	+	.	gene_id "XLOC_010546"; transcript_id "TCONS_00018634"; exon_number "6"; gene_name "ENSCGRG00001021848.1"; oId "CUFF.9036.5"; nearest_ref "ENSCGRT00001028017.1"; class_code "j"; tss_id "TSS13787";
LT883669v1	Cufflinks	exon	34004690	34004801	.	+	.	gene_id "XLOC_010546"; transcript_id "TCONS_00018641"; exon_number "6"; gene_name "ENSCGRG00001021848.1"; oId "ENSCGRT00001027987.1"; nearest_ref "ENSCGRT00001027987.1"; class_code "="; tss_id "TSS13787"; p_id "P9326";
LT883669v1	Cufflinks	exon	34015013	34015119	.	+	.	gene_id "XLOC_010546"; transcript_id "TCONS_00018636"; exon_number "7"; gene_name "ENSCGRG00001021848.1"; oId "CUFF.9036.7"; nearest_ref "ENSCGRT00001028017.1"; class_code "j"; tss_id "TSS13787";
LT883669v1	Cufflinks	exon	34015013	34015119	.	+	.	gene_id "XLOC_010546"; transcript_id "TCONS_00018638"; exon_number "7"; gene_name "ENSCGRG00001021848.1"; oId "ENSCGRT00001028019.1"; nearest_ref "ENSCGRT00001028019.1"; class_code "="; tss_id "TSS13787"; p_id "P9327";
LT883669v1	Cufflinks	exon	34015013	34015119	.	+	.	gene_id "XLOC_010546"; transcript_id "TCONS_00018640"; exon_number "7"; gene_name "ENSCGRG00001021848.1"; oId "ENSCGRT00001028026.1"; nearest_ref "ENSCGRT00001028026.1"; class_code "="; tss_id "TSS13787"; p_id "P9323";
LT883669v1	Cufflinks	exon	34015013	34015119	.	+	.	gene_id "XLOC_010546"; transcript_id "TCONS_00018639"; exon_number "7"; gene_name "ENSCGRG00001021848.1"; oId "ENSCGRT00001028023.1"; nearest_ref "ENSCGRT00001028023.1"; class_code "="; tss_id "TSS13787"; p_id "P9324";
LT883669v1	Cufflinks	exon	34015013	34015119	.	+	.	gene_id "XLOC_010546"; transcript_id "TCONS_00018637"; exon_number "7"; gene_name "ENSCGRG00001021848.1"; oId "ENSCGRT00001028017.1"; nearest_ref "ENSCGRT00001028017.1"; class_code "="; tss_id "TSS13787"; p_id "P9325";
LT883669v1	Cufflinks	exon	34015013	34015119	.	+	.	gene_id "XLOC_010546"; transcript_id "TCONS_00018635"; exon_number "7"; gene_name "ENSCGRG00001021848.1"; oId "CUFF.9036.6"; nearest_ref "ENSCGRT00001028017.1"; class_code "j"; tss_id "TSS13787";
LT883669v1	Cufflinks	exon	34015013	34015119	.	+	.	gene_id "XLOC_010546"; transcript_id "TCONS_00018634"; exon_number "7"; gene_name "ENSCGRG00001021848.1"; oId "CUFF.9036.5"; nearest_ref "ENSCGRT00001028017.1"; class_code "j"; tss_id "TSS13787";
LT883669v1	Cufflinks	exon	34015013	34015119	.	+	.	gene_id "XLOC_010546"; transcript_id "TCONS_00018641"; exon_number "7"; gene_name "ENSCGRG00001021848.1"; oId "ENSCGRT00001027987.1"; nearest_ref "ENSCGRT00001027987.1"; class_code "="; tss_id "TSS13787"; p_id "P9326";
LT883669v1	Cufflinks	exon	34017541	34017582	.	+	.	gene_id "XLOC_010546"; transcript_id "TCONS_00018636"; exon_number "8"; gene_name "ENSCGRG00001021848.1"; oId "CUFF.9036.7"; nearest_ref "ENSCGRT00001028017.1"; class_code "j"; tss_id "TSS13787";
LT883669v1	Cufflinks	exon	34017541	34017582	.	+	.	gene_id "XLOC_010546"; transcript_id "TCONS_00018638"; exon_number "8"; gene_name "ENSCGRG00001021848.1"; oId "ENSCGRT00001028019.1"; nearest_ref "ENSCGRT00001028019.1"; class_code "="; tss_id "TSS13787"; p_id "P9327";
LT883669v1	Cufflinks	exon	34017541	34017582	.	+	.	gene_id "XLOC_010546"; transcript_id "TCONS_00018640"; exon_number "8"; gene_name "ENSCGRG00001021848.1"; oId "ENSCGRT00001028026.1"; nearest_ref "ENSCGRT00001028026.1"; class_code "="; tss_id "TSS13787"; p_id "P9323";
LT883669v1	Cufflinks	exon	34017541	34017582	.	+	.	gene_id "XLOC_010546"; transcript_id "TCONS_00018639"; exon_number "8"; gene_name "ENSCGRG00001021848.1"; oId "ENSCGRT00001028023.1"; nearest_ref "ENSCGRT00001028023.1"; class_code "="; tss_id "TSS13787"; p_id "P9324";
LT883669v1	Cufflinks	exon	34017541	34017582	.	+	.	gene_id "XLOC_010546"; transcript_id "TCONS_00018637"; exon_number "8"; gene_name "ENSCGRG00001021848.1"; oId "ENSCGRT00001028017.1"; nearest_ref "ENSCGRT00001028017.1"; class_code "="; tss_id "TSS13787"; p_id "P9325";
LT883669v1	Cufflinks	exon	34017541	34017582	.	+	.	gene_id "XLOC_010546"; transcript_id "TCONS_00018635"; exon_number "8"; gene_name "ENSCGRG00001021848.1"; oId "CUFF.9036.6"; nearest_ref "ENSCGRT00001028017.1"; class_code "j"; tss_id "TSS13787";
LT883669v1	Cufflinks	exon	34017541	34017582	.	+	.	gene_id "XLOC_010546"; transcript_id "TCONS_00018634"; exon_number "8"; gene_name "ENSCGRG00001021848.1"; oId "CUFF.9036.5"; nearest_ref "ENSCGRT00001028017.1"; class_code "j"; tss_id "TSS13787";
LT883669v1	Cufflinks	exon	34017541	34017582	.	+	.	gene_id "XLOC_010546"; transcript_id "TCONS_00018641"; exon_number "8"; gene_name "ENSCGRG00001021848.1"; oId "ENSCGRT00001027987.1"; nearest_ref "ENSCGRT00001027987.1"; class_code "="; tss_id "TSS13787"; p_id "P9326";
LT883669v1	Cufflinks	exon	34022854	34022924	.	+	.	gene_id "XLOC_010546"; transcript_id "TCONS_00018636"; exon_number "9"; gene_name "ENSCGRG00001021848.1"; oId "CUFF.9036.7"; nearest_ref "ENSCGRT00001028017.1"; class_code "j"; tss_id "TSS13787";
LT883669v1	Cufflinks	exon	34022854	34022924	.	+	.	gene_id "XLOC_010546"; transcript_id "TCONS_00018638"; exon_number "9"; gene_name "ENSCGRG00001021848.1"; oId "ENSCGRT00001028019.1"; nearest_ref "ENSCGRT00001028019.1"; class_code "="; tss_id "TSS13787"; p_id "P9327";
LT883669v1	Cufflinks	exon	34022854	34022924	.	+	.	gene_id "XLOC_010546"; transcript_id "TCONS_00018640"; exon_number "9"; gene_name "ENSCGRG00001021848.1"; oId "ENSCGRT00001028026.1"; nearest_ref "ENSCGRT00001028026.1"; class_code "="; tss_id "TSS13787"; p_id "P9323";
LT883669v1	Cufflinks	exon	34022854	34022924	.	+	.	gene_id "XLOC_010546"; transcript_id "TCONS_00018639"; exon_number "9"; gene_name "ENSCGRG00001021848.1"; oId "ENSCGRT00001028023.1"; nearest_ref "ENSCGRT00001028023.1"; class_code "="; tss_id "TSS13787"; p_id "P9324";
LT883669v1	Cufflinks	exon	34022854	34022924	.	+	.	gene_id "XLOC_010546"; transcript_id "TCONS_00018637"; exon_number "9"; gene_name "ENSCGRG00001021848.1"; oId "ENSCGRT00001028017.1"; nearest_ref "ENSCGRT00001028017.1"; class_code "="; tss_id "TSS13787"; p_id "P9325";
LT883669v1	Cufflinks	exon	34022854	34022924	.	+	.	gene_id "XLOC_010546"; transcript_id "TCONS_00018635"; exon_number "9"; gene_name "ENSCGRG00001021848.1"; oId "CUFF.9036.6"; nearest_ref "ENSCGRT00001028017.1"; class_code "j"; tss_id "TSS13787";
LT883669v1	Cufflinks	exon	34022854	34022924	.	+	.	gene_id "XLOC_010546"; transcript_id "TCONS_00018634"; exon_number "9"; gene_name "ENSCGRG00001021848.1"; oId "CUFF.9036.5"; nearest_ref "ENSCGRT00001028017.1"; class_code "j"; tss_id "TSS13787";
LT883669v1	Cufflinks	exon	34022854	34022924	.	+	.	gene_id "XLOC_010546"; transcript_id "TCONS_00018641"; exon_number "9"; gene_name "ENSCGRG00001021848.1"; oId "ENSCGRT00001027987.1"; nearest_ref "ENSCGRT00001027987.1"; class_code "="; tss_id "TSS13787"; p_id "P9326";
LT883669v1	Cufflinks	exon	34027224	34027229	.	+	.	gene_id "XLOC_010546"; transcript_id "TCONS_00018639"; exon_number "10"; gene_name "ENSCGRG00001021848.1"; oId "ENSCGRT00001028023.1"; nearest_ref "ENSCGRT00001028023.1"; class_code "="; tss_id "TSS13787"; p_id "P9324";
LT883669v1	Cufflinks	exon	34027224	34027229	.	+	.	gene_id "XLOC_010546"; transcript_id "TCONS_00018637"; exon_number "10"; gene_name "ENSCGRG00001021848.1"; oId "ENSCGRT00001028017.1"; nearest_ref "ENSCGRT00001028017.1"; class_code "="; tss_id "TSS13787"; p_id "P9325";
LT883669v1	Cufflinks	exon	34027361	34027388	.	+	.	gene_id "XLOC_010546"; transcript_id "TCONS_00018636"; exon_number "10"; gene_name "ENSCGRG00001021848.1"; oId "CUFF.9036.7"; nearest_ref "ENSCGRT00001028017.1"; class_code "j"; tss_id "TSS13787";
LT883669v1	Cufflinks	exon	34027361	34027388	.	+	.	gene_id "XLOC_010546"; transcript_id "TCONS_00018638"; exon_number "10"; gene_name "ENSCGRG00001021848.1"; oId "ENSCGRT00001028019.1"; nearest_ref "ENSCGRT00001028019.1"; class_code "="; tss_id "TSS13787"; p_id "P9327";
LT883669v1	Cufflinks	exon	34027361	34027388	.	+	.	gene_id "XLOC_010546"; transcript_id "TCONS_00018640"; exon_number "10"; gene_name "ENSCGRG00001021848.1"; oId "ENSCGRT00001028026.1"; nearest_ref "ENSCGRT00001028026.1"; class_code "="; tss_id "TSS13787"; p_id "P9323";
LT883669v1	Cufflinks	exon	34027361	34027388	.	+	.	gene_id "XLOC_010546"; transcript_id "TCONS_00018639"; exon_number "11"; gene_name "ENSCGRG00001021848.1"; oId "ENSCGRT00001028023.1"; nearest_ref "ENSCGRT00001028023.1"; class_code "="; tss_id "TSS13787"; p_id "P9324";
LT883669v1	Cufflinks	exon	34027361	34027388	.	+	.	gene_id "XLOC_010546"; transcript_id "TCONS_00018637"; exon_number "11"; gene_name "ENSCGRG00001021848.1"; oId "ENSCGRT00001028017.1"; nearest_ref "ENSCGRT00001028017.1"; class_code "="; tss_id "TSS13787"; p_id "P9325";
LT883669v1	Cufflinks	exon	34027361	34027388	.	+	.	gene_id "XLOC_010546"; transcript_id "TCONS_00018635"; exon_number "10"; gene_name "ENSCGRG00001021848.1"; oId "CUFF.9036.6"; nearest_ref "ENSCGRT00001028017.1"; class_code "j"; tss_id "TSS13787";
LT883669v1	Cufflinks	exon	34027361	34027388	.	+	.	gene_id "XLOC_010546"; transcript_id "TCONS_00018634"; exon_number "10"; gene_name "ENSCGRG00001021848.1"; oId "CUFF.9036.5"; nearest_ref "ENSCGRT00001028017.1"; class_code "j"; tss_id "TSS13787";
LT883669v1	Cufflinks	exon	34027361	34027388	.	+	.	gene_id "XLOC_010546"; transcript_id "TCONS_00018641"; exon_number "10"; gene_name "ENSCGRG00001021848.1"; oId "ENSCGRT00001027987.1"; nearest_ref "ENSCGRT00001027987.1"; class_code "="; tss_id "TSS13787"; p_id "P9326";
LT883669v1	Cufflinks	exon	34031006	34031115	.	+	.	gene_id "XLOC_010546"; transcript_id "TCONS_00018636"; exon_number "11"; gene_name "ENSCGRG00001021848.1"; oId "CUFF.9036.7"; nearest_ref "ENSCGRT00001028017.1"; class_code "j"; tss_id "TSS13787";
LT883669v1	Cufflinks	exon	34031006	34031115	.	+	.	gene_id "XLOC_010546"; transcript_id "TCONS_00018638"; exon_number "11"; gene_name "ENSCGRG00001021848.1"; oId "ENSCGRT00001028019.1"; nearest_ref "ENSCGRT00001028019.1"; class_code "="; tss_id "TSS13787"; p_id "P9327";
LT883669v1	Cufflinks	exon	34031006	34031115	.	+	.	gene_id "XLOC_010546"; transcript_id "TCONS_00018640"; exon_number "11"; gene_name "ENSCGRG00001021848.1"; oId "ENSCGRT00001028026.1"; nearest_ref "ENSCGRT00001028026.1"; class_code "="; tss_id "TSS13787"; p_id "P9323";
LT883669v1	Cufflinks	exon	34031006	34031115	.	+	.	gene_id "XLOC_010546"; transcript_id "TCONS_00018639"; exon_number "12"; gene_name "ENSCGRG00001021848.1"; oId "ENSCGRT00001028023.1"; nearest_ref "ENSCGRT00001028023.1"; class_code "="; tss_id "TSS13787"; p_id "P9324";
LT883669v1	Cufflinks	exon	34031006	34031115	.	+	.	gene_id "XLOC_010546"; transcript_id "TCONS_00018637"; exon_number "12"; gene_name "ENSCGRG00001021848.1"; oId "ENSCGRT00001028017.1"; nearest_ref "ENSCGRT00001028017.1"; class_code "="; tss_id "TSS13787"; p_id "P9325";
LT883669v1	Cufflinks	exon	34031006	34031115	.	+	.	gene_id "XLOC_010546"; transcript_id "TCONS_00018635"; exon_number "11"; gene_name "ENSCGRG00001021848.1"; oId "CUFF.9036.6"; nearest_ref "ENSCGRT00001028017.1"; class_code "j"; tss_id "TSS13787";
LT883669v1	Cufflinks	exon	34031006	34031115	.	+	.	gene_id "XLOC_010546"; transcript_id "TCONS_00018634"; exon_number "11"; gene_name "ENSCGRG00001021848.1"; oId "CUFF.9036.5"; nearest_ref "ENSCGRT00001028017.1"; class_code "j"; tss_id "TSS13787";
LT883669v1	Cufflinks	exon	34031006	34031115	.	+	.	gene_id "XLOC_010546"; transcript_id "TCONS_00018641"; exon_number "11"; gene_name "ENSCGRG00001021848.1"; oId "ENSCGRT00001027987.1"; nearest_ref "ENSCGRT00001027987.1"; class_code "="; tss_id "TSS13787"; p_id "P9326";
LT883669v1	Cufflinks	exon	34032999	34033114	.	+	.	gene_id "XLOC_010546"; transcript_id "TCONS_00018636"; exon_number "12"; gene_name "ENSCGRG00001021848.1"; oId "CUFF.9036.7"; nearest_ref "ENSCGRT00001028017.1"; class_code "j"; tss_id "TSS13787";
LT883669v1	Cufflinks	exon	34032999	34033114	.	+	.	gene_id "XLOC_010546"; transcript_id "TCONS_00018638"; exon_number "12"; gene_name "ENSCGRG00001021848.1"; oId "ENSCGRT00001028019.1"; nearest_ref "ENSCGRT00001028019.1"; class_code "="; tss_id "TSS13787"; p_id "P9327";
LT883669v1	Cufflinks	exon	34032999	34033114	.	+	.	gene_id "XLOC_010546"; transcript_id "TCONS_00018640"; exon_number "12"; gene_name "ENSCGRG00001021848.1"; oId "ENSCGRT00001028026.1"; nearest_ref "ENSCGRT00001028026.1"; class_code "="; tss_id "TSS13787"; p_id "P9323";
LT883669v1	Cufflinks	exon	34032999	34033114	.	+	.	gene_id "XLOC_010546"; transcript_id "TCONS_00018639"; exon_number "13"; gene_name "ENSCGRG00001021848.1"; oId "ENSCGRT00001028023.1"; nearest_ref "ENSCGRT00001028023.1"; class_code "="; tss_id "TSS13787"; p_id "P9324";
LT883669v1	Cufflinks	exon	34032999	34033114	.	+	.	gene_id "XLOC_010546"; transcript_id "TCONS_00018637"; exon_number "13"; gene_name "ENSCGRG00001021848.1"; oId "ENSCGRT00001028017.1"; nearest_ref "ENSCGRT00001028017.1"; class_code "="; tss_id "TSS13787"; p_id "P9325";
LT883669v1	Cufflinks	exon	34032999	34033114	.	+	.	gene_id "XLOC_010546"; transcript_id "TCONS_00018635"; exon_number "12"; gene_name "ENSCGRG00001021848.1"; oId "CUFF.9036.6"; nearest_ref "ENSCGRT00001028017.1"; class_code "j"; tss_id "TSS13787";
LT883669v1	Cufflinks	exon	34032999	34033114	.	+	.	gene_id "XLOC_010546"; transcript_id "TCONS_00018634"; exon_number "12"; gene_name "ENSCGRG00001021848.1"; oId "CUFF.9036.5"; nearest_ref "ENSCGRT00001028017.1"; class_code "j"; tss_id "TSS13787";
LT883669v1	Cufflinks	exon	34032999	34033114	.	+	.	gene_id "XLOC_010546"; transcript_id "TCONS_00018641"; exon_number "12"; gene_name "ENSCGRG00001021848.1"; oId "ENSCGRT00001027987.1"; nearest_ref "ENSCGRT00001027987.1"; class_code "="; tss_id "TSS13787"; p_id "P9326";
LT883669v1	Cufflinks	exon	34036190	34036204	.	-	.	gene_id "XLOC_011136"; transcript_id "TCONS_00019791"; exon_number "1"; gene_name "ENSCGRG00001011882.1"; oId "CUFF.9037.1"; nearest_ref "ENSCGRT00001014070.1"; class_code "o"; tss_id "TSS14621";
LT883669v1	Cufflinks	exon	34039150	34039164	.	+	.	gene_id "XLOC_010546"; transcript_id "TCONS_00018639"; exon_number "14"; gene_name "ENSCGRG00001021848.1"; oId "ENSCGRT00001028023.1"; nearest_ref "ENSCGRT00001028023.1"; class_code "="; tss_id "TSS13787"; p_id "P9324";
LT883669v1	Cufflinks	exon	34039150	34039164	.	+	.	gene_id "XLOC_010546"; transcript_id "TCONS_00018637"; exon_number "14"; gene_name "ENSCGRG00001021848.1"; oId "ENSCGRT00001028017.1"; nearest_ref "ENSCGRT00001028017.1"; class_code "="; tss_id "TSS13787"; p_id "P9325";
LT883669v1	Cufflinks	exon	34039368	34039529	.	+	.	gene_id "XLOC_010546"; transcript_id "TCONS_00018636"; exon_number "13"; gene_name "ENSCGRG00001021848.1"; oId "CUFF.9036.7"; nearest_ref "ENSCGRT00001028017.1"; class_code "j"; tss_id "TSS13787";
LT883669v1	Cufflinks	exon	34039368	34039529	.	+	.	gene_id "XLOC_010546"; transcript_id "TCONS_00018638"; exon_number "13"; gene_name "ENSCGRG00001021848.1"; oId "ENSCGRT00001028019.1"; nearest_ref "ENSCGRT00001028019.1"; class_code "="; tss_id "TSS13787"; p_id "P9327";
LT883669v1	Cufflinks	exon	34039368	34039529	.	+	.	gene_id "XLOC_010546"; transcript_id "TCONS_00018640"; exon_number "13"; gene_name "ENSCGRG00001021848.1"; oId "ENSCGRT00001028026.1"; nearest_ref "ENSCGRT00001028026.1"; class_code "="; tss_id "TSS13787"; p_id "P9323";
LT883669v1	Cufflinks	exon	34039368	34039529	.	+	.	gene_id "XLOC_010546"; transcript_id "TCONS_00018639"; exon_number "15"; gene_name "ENSCGRG00001021848.1"; oId "ENSCGRT00001028023.1"; nearest_ref "ENSCGRT00001028023.1"; class_code "="; tss_id "TSS13787"; p_id "P9324";
LT883669v1	Cufflinks	exon	34039368	34039529	.	+	.	gene_id "XLOC_010546"; transcript_id "TCONS_00018637"; exon_number "15"; gene_name "ENSCGRG00001021848.1"; oId "ENSCGRT00001028017.1"; nearest_ref "ENSCGRT00001028017.1"; class_code "="; tss_id "TSS13787"; p_id "P9325";
LT883669v1	Cufflinks	exon	34039368	34039529	.	+	.	gene_id "XLOC_010546"; transcript_id "TCONS_00018634"; exon_number "13"; gene_name "ENSCGRG00001021848.1"; oId "CUFF.9036.5"; nearest_ref "ENSCGRT00001028017.1"; class_code "j"; tss_id "TSS13787";
LT883669v1	Cufflinks	exon	34045497	34045604	.	+	.	gene_id "XLOC_010546"; transcript_id "TCONS_00018636"; exon_number "14"; gene_name "ENSCGRG00001021848.1"; oId "CUFF.9036.7"; nearest_ref "ENSCGRT00001028017.1"; class_code "j"; tss_id "TSS13787";
LT883669v1	Cufflinks	exon	34045497	34045604	.	+	.	gene_id "XLOC_010546"; transcript_id "TCONS_00018638"; exon_number "14"; gene_name "ENSCGRG00001021848.1"; oId "ENSCGRT00001028019.1"; nearest_ref "ENSCGRT00001028019.1"; class_code "="; tss_id "TSS13787"; p_id "P9327";
LT883669v1	Cufflinks	exon	34045497	34045604	.	+	.	gene_id "XLOC_010546"; transcript_id "TCONS_00018640"; exon_number "14"; gene_name "ENSCGRG00001021848.1"; oId "ENSCGRT00001028026.1"; nearest_ref "ENSCGRT00001028026.1"; class_code "="; tss_id "TSS13787"; p_id "P9323";
LT883669v1	Cufflinks	exon	34045497	34045604	.	+	.	gene_id "XLOC_010546"; transcript_id "TCONS_00018639"; exon_number "16"; gene_name "ENSCGRG00001021848.1"; oId "ENSCGRT00001028023.1"; nearest_ref "ENSCGRT00001028023.1"; class_code "="; tss_id "TSS13787"; p_id "P9324";
LT883669v1	Cufflinks	exon	34045497	34045604	.	+	.	gene_id "XLOC_010546"; transcript_id "TCONS_00018637"; exon_number "16"; gene_name "ENSCGRG00001021848.1"; oId "ENSCGRT00001028017.1"; nearest_ref "ENSCGRT00001028017.1"; class_code "="; tss_id "TSS13787"; p_id "P9325";
LT883669v1	Cufflinks	exon	34045497	34045604	.	+	.	gene_id "XLOC_010546"; transcript_id "TCONS_00018634"; exon_number "14"; gene_name "ENSCGRG00001021848.1"; oId "CUFF.9036.5"; nearest_ref "ENSCGRT00001028017.1"; class_code "j"; tss_id "TSS13787";
LT883669v1	Cufflinks	exon	34046245	34046514	.	+	.	gene_id "XLOC_010546"; transcript_id "TCONS_00018636"; exon_number "15"; gene_name "ENSCGRG00001021848.1"; oId "CUFF.9036.7"; nearest_ref "ENSCGRT00001028017.1"; class_code "j"; tss_id "TSS13787";
LT883669v1	Cufflinks	exon	34046245	34046514	.	+	.	gene_id "XLOC_010546"; transcript_id "TCONS_00018638"; exon_number "15"; gene_name "ENSCGRG00001021848.1"; oId "ENSCGRT00001028019.1"; nearest_ref "ENSCGRT00001028019.1"; class_code "="; tss_id "TSS13787"; p_id "P9327";
LT883669v1	Cufflinks	exon	34046245	34046514	.	+	.	gene_id "XLOC_010546"; transcript_id "TCONS_00018640"; exon_number "15"; gene_name "ENSCGRG00001021848.1"; oId "ENSCGRT00001028026.1"; nearest_ref "ENSCGRT00001028026.1"; class_code "="; tss_id "TSS13787"; p_id "P9323";
LT883669v1	Cufflinks	exon	34046245	34046514	.	+	.	gene_id "XLOC_010546"; transcript_id "TCONS_00018639"; exon_number "17"; gene_name "ENSCGRG00001021848.1"; oId "ENSCGRT00001028023.1"; nearest_ref "ENSCGRT00001028023.1"; class_code "="; tss_id "TSS13787"; p_id "P9324";
LT883669v1	Cufflinks	exon	34046245	34046514	.	+	.	gene_id "XLOC_010546"; transcript_id "TCONS_00018637"; exon_number "17"; gene_name "ENSCGRG00001021848.1"; oId "ENSCGRT00001028017.1"; nearest_ref "ENSCGRT00001028017.1"; class_code "="; tss_id "TSS13787"; p_id "P9325";
LT883669v1	Cufflinks	exon	34046245	34046514	.	+	.	gene_id "XLOC_010546"; transcript_id "TCONS_00018634"; exon_number "15"; gene_name "ENSCGRG00001021848.1"; oId "CUFF.9036.5"; nearest_ref "ENSCGRT00001028017.1"; class_code "j"; tss_id "TSS13787";
LT883669v1	Cufflinks	exon	34046742	34046819	.	+	.	gene_id "XLOC_010546"; transcript_id "TCONS_00018636"; exon_number "16"; gene_name "ENSCGRG00001021848.1"; oId "CUFF.9036.7"; nearest_ref "ENSCGRT00001028017.1"; class_code "j"; tss_id "TSS13787";
LT883669v1	Cufflinks	exon	34046742	34046819	.	+	.	gene_id "XLOC_010546"; transcript_id "TCONS_00018638"; exon_number "16"; gene_name "ENSCGRG00001021848.1"; oId "ENSCGRT00001028019.1"; nearest_ref "ENSCGRT00001028019.1"; class_code "="; tss_id "TSS13787"; p_id "P9327";
LT883669v1	Cufflinks	exon	34046742	34046819	.	+	.	gene_id "XLOC_010546"; transcript_id "TCONS_00018640"; exon_number "16"; gene_name "ENSCGRG00001021848.1"; oId "ENSCGRT00001028026.1"; nearest_ref "ENSCGRT00001028026.1"; class_code "="; tss_id "TSS13787"; p_id "P9323";
LT883669v1	Cufflinks	exon	34046742	34046819	.	+	.	gene_id "XLOC_010546"; transcript_id "TCONS_00018639"; exon_number "18"; gene_name "ENSCGRG00001021848.1"; oId "ENSCGRT00001028023.1"; nearest_ref "ENSCGRT00001028023.1"; class_code "="; tss_id "TSS13787"; p_id "P9324";
LT883669v1	Cufflinks	exon	34046742	34046819	.	+	.	gene_id "XLOC_010546"; transcript_id "TCONS_00018637"; exon_number "18"; gene_name "ENSCGRG00001021848.1"; oId "ENSCGRT00001028017.1"; nearest_ref "ENSCGRT00001028017.1"; class_code "="; tss_id "TSS13787"; p_id "P9325";
LT883669v1	Cufflinks	exon	34046742	34046819	.	+	.	gene_id "XLOC_010546"; transcript_id "TCONS_00018634"; exon_number "16"; gene_name "ENSCGRG00001021848.1"; oId "CUFF.9036.5"; nearest_ref "ENSCGRT00001028017.1"; class_code "j"; tss_id "TSS13787";
LT883669v1	Cufflinks	exon	34046983	34047054	.	+	.	gene_id "XLOC_010546"; transcript_id "TCONS_00018636"; exon_number "17"; gene_name "ENSCGRG00001021848.1"; oId "CUFF.9036.7"; nearest_ref "ENSCGRT00001028017.1"; class_code "j"; tss_id "TSS13787";
LT883669v1	Cufflinks	exon	34046983	34047054	.	+	.	gene_id "XLOC_010546"; transcript_id "TCONS_00018638"; exon_number "17"; gene_name "ENSCGRG00001021848.1"; oId "ENSCGRT00001028019.1"; nearest_ref "ENSCGRT00001028019.1"; class_code "="; tss_id "TSS13787"; p_id "P9327";
LT883669v1	Cufflinks	exon	34046983	34047054	.	+	.	gene_id "XLOC_010546"; transcript_id "TCONS_00018640"; exon_number "17"; gene_name "ENSCGRG00001021848.1"; oId "ENSCGRT00001028026.1"; nearest_ref "ENSCGRT00001028026.1"; class_code "="; tss_id "TSS13787"; p_id "P9323";
LT883669v1	Cufflinks	exon	34046983	34047054	.	+	.	gene_id "XLOC_010546"; transcript_id "TCONS_00018639"; exon_number "19"; gene_name "ENSCGRG00001021848.1"; oId "ENSCGRT00001028023.1"; nearest_ref "ENSCGRT00001028023.1"; class_code "="; tss_id "TSS13787"; p_id "P9324";
LT883669v1	Cufflinks	exon	34046983	34047054	.	+	.	gene_id "XLOC_010546"; transcript_id "TCONS_00018637"; exon_number "19"; gene_name "ENSCGRG00001021848.1"; oId "ENSCGRT00001028017.1"; nearest_ref "ENSCGRT00001028017.1"; class_code "="; tss_id "TSS13787"; p_id "P9325";
LT883669v1	Cufflinks	exon	34046983	34047054	.	+	.	gene_id "XLOC_010546"; transcript_id "TCONS_00018634"; exon_number "17"; gene_name "ENSCGRG00001021848.1"; oId "CUFF.9036.5"; nearest_ref "ENSCGRT00001028017.1"; class_code "j"; tss_id "TSS13787";
LT883669v1	Cufflinks	exon	34047444	34047527	.	+	.	gene_id "XLOC_010546"; transcript_id "TCONS_00018636"; exon_number "18"; gene_name "ENSCGRG00001021848.1"; oId "CUFF.9036.7"; nearest_ref "ENSCGRT00001028017.1"; class_code "j"; tss_id "TSS13787";
LT883669v1	Cufflinks	exon	34047444	34047527	.	+	.	gene_id "XLOC_010546"; transcript_id "TCONS_00018638"; exon_number "18"; gene_name "ENSCGRG00001021848.1"; oId "ENSCGRT00001028019.1"; nearest_ref "ENSCGRT00001028019.1"; class_code "="; tss_id "TSS13787"; p_id "P9327";
LT883669v1	Cufflinks	exon	34047444	34047527	.	+	.	gene_id "XLOC_010546"; transcript_id "TCONS_00018640"; exon_number "18"; gene_name "ENSCGRG00001021848.1"; oId "ENSCGRT00001028026.1"; nearest_ref "ENSCGRT00001028026.1"; class_code "="; tss_id "TSS13787"; p_id "P9323";
LT883669v1	Cufflinks	exon	34047444	34047527	.	+	.	gene_id "XLOC_010546"; transcript_id "TCONS_00018639"; exon_number "20"; gene_name "ENSCGRG00001021848.1"; oId "ENSCGRT00001028023.1"; nearest_ref "ENSCGRT00001028023.1"; class_code "="; tss_id "TSS13787"; p_id "P9324";
LT883669v1	Cufflinks	exon	34047444	34047527	.	+	.	gene_id "XLOC_010546"; transcript_id "TCONS_00018637"; exon_number "20"; gene_name "ENSCGRG00001021848.1"; oId "ENSCGRT00001028017.1"; nearest_ref "ENSCGRT00001028017.1"; class_code "="; tss_id "TSS13787"; p_id "P9325";
LT883669v1	Cufflinks	exon	34047444	34047527	.	+	.	gene_id "XLOC_010546"; transcript_id "TCONS_00018634"; exon_number "18"; gene_name "ENSCGRG00001021848.1"; oId "CUFF.9036.5"; nearest_ref "ENSCGRT00001028017.1"; class_code "j"; tss_id "TSS13787";
LT883669v1	Cufflinks	exon	34048800	34048883	.	+	.	gene_id "XLOC_010546"; transcript_id "TCONS_00018636"; exon_number "19"; gene_name "ENSCGRG00001021848.1"; oId "CUFF.9036.7"; nearest_ref "ENSCGRT00001028017.1"; class_code "j"; tss_id "TSS13787";
LT883669v1	Cufflinks	exon	34048800	34048883	.	+	.	gene_id "XLOC_010546"; transcript_id "TCONS_00018638"; exon_number "19"; gene_name "ENSCGRG00001021848.1"; oId "ENSCGRT00001028019.1"; nearest_ref "ENSCGRT00001028019.1"; class_code "="; tss_id "TSS13787"; p_id "P9327";
LT883669v1	Cufflinks	exon	34048800	34048883	.	+	.	gene_id "XLOC_010546"; transcript_id "TCONS_00018639"; exon_number "21"; gene_name "ENSCGRG00001021848.1"; oId "ENSCGRT00001028023.1"; nearest_ref "ENSCGRT00001028023.1"; class_code "="; tss_id "TSS13787"; p_id "P9324";
LT883669v1	Cufflinks	exon	34048800	34048883	.	+	.	gene_id "XLOC_010546"; transcript_id "TCONS_00018637"; exon_number "21"; gene_name "ENSCGRG00001021848.1"; oId "ENSCGRT00001028017.1"; nearest_ref "ENSCGRT00001028017.1"; class_code "="; tss_id "TSS13787"; p_id "P9325";
LT883669v1	Cufflinks	exon	34048800	34048883	.	+	.	gene_id "XLOC_010546"; transcript_id "TCONS_00018634"; exon_number "19"; gene_name "ENSCGRG00001021848.1"; oId "CUFF.9036.5"; nearest_ref "ENSCGRT00001028017.1"; class_code "j"; tss_id "TSS13787";
LT883669v1	Cufflinks	exon	34055479	34055613	.	+	.	gene_id "XLOC_010546"; transcript_id "TCONS_00018636"; exon_number "20"; gene_name "ENSCGRG00001021848.1"; oId "CUFF.9036.7"; nearest_ref "ENSCGRT00001028017.1"; class_code "j"; tss_id "TSS13787";
LT883669v1	Cufflinks	exon	34055479	34055613	.	+	.	gene_id "XLOC_010546"; transcript_id "TCONS_00018638"; exon_number "20"; gene_name "ENSCGRG00001021848.1"; oId "ENSCGRT00001028019.1"; nearest_ref "ENSCGRT00001028019.1"; class_code "="; tss_id "TSS13787"; p_id "P9327";
LT883669v1	Cufflinks	exon	34055479	34055613	.	+	.	gene_id "XLOC_010546"; transcript_id "TCONS_00018640"; exon_number "19"; gene_name "ENSCGRG00001021848.1"; oId "ENSCGRT00001028026.1"; nearest_ref "ENSCGRT00001028026.1"; class_code "="; tss_id "TSS13787"; p_id "P9323";
LT883669v1	Cufflinks	exon	34055479	34055613	.	+	.	gene_id "XLOC_010546"; transcript_id "TCONS_00018639"; exon_number "22"; gene_name "ENSCGRG00001021848.1"; oId "ENSCGRT00001028023.1"; nearest_ref "ENSCGRT00001028023.1"; class_code "="; tss_id "TSS13787"; p_id "P9324";
LT883669v1	Cufflinks	exon	34055479	34055613	.	+	.	gene_id "XLOC_010546"; transcript_id "TCONS_00018637"; exon_number "22"; gene_name "ENSCGRG00001021848.1"; oId "ENSCGRT00001028017.1"; nearest_ref "ENSCGRT00001028017.1"; class_code "="; tss_id "TSS13787"; p_id "P9325";
LT883669v1	Cufflinks	exon	34055479	34055613	.	+	.	gene_id "XLOC_010546"; transcript_id "TCONS_00018635"; exon_number "13"; gene_name "ENSCGRG00001021848.1"; oId "CUFF.9036.6"; nearest_ref "ENSCGRT00001028017.1"; class_code "j"; tss_id "TSS13787";
LT883669v1	Cufflinks	exon	34055479	34055613	.	+	.	gene_id "XLOC_010546"; transcript_id "TCONS_00018634"; exon_number "20"; gene_name "ENSCGRG00001021848.1"; oId "CUFF.9036.5"; nearest_ref "ENSCGRT00001028017.1"; class_code "j"; tss_id "TSS13787";
LT883669v1	Cufflinks	exon	34055479	34055613	.	+	.	gene_id "XLOC_010546"; transcript_id "TCONS_00018641"; exon_number "13"; gene_name "ENSCGRG00001021848.1"; oId "ENSCGRT00001027987.1"; nearest_ref "ENSCGRT00001027987.1"; class_code "="; tss_id "TSS13787"; p_id "P9326";
LT883669v1	Cufflinks	exon	34057201	34057350	.	+	.	gene_id "XLOC_010546"; transcript_id "TCONS_00018638"; exon_number "21"; gene_name "ENSCGRG00001021848.1"; oId "ENSCGRT00001028019.1"; nearest_ref "ENSCGRT00001028019.1"; class_code "="; tss_id "TSS13787"; p_id "P9327";
LT883669v1	Cufflinks	exon	34057201	34057350	.	+	.	gene_id "XLOC_010546"; transcript_id "TCONS_00018640"; exon_number "20"; gene_name "ENSCGRG00001021848.1"; oId "ENSCGRT00001028026.1"; nearest_ref "ENSCGRT00001028026.1"; class_code "="; tss_id "TSS13787"; p_id "P9323";
LT883669v1	Cufflinks	exon	34057201	34057350	.	+	.	gene_id "XLOC_010546"; transcript_id "TCONS_00018637"; exon_number "23"; gene_name "ENSCGRG00001021848.1"; oId "ENSCGRT00001028017.1"; nearest_ref "ENSCGRT00001028017.1"; class_code "="; tss_id "TSS13787"; p_id "P9325";
LT883669v1	Cufflinks	exon	34057201	34057350	.	+	.	gene_id "XLOC_010546"; transcript_id "TCONS_00018635"; exon_number "14"; gene_name "ENSCGRG00001021848.1"; oId "CUFF.9036.6"; nearest_ref "ENSCGRT00001028017.1"; class_code "j"; tss_id "TSS13787";
LT883669v1	Cufflinks	exon	34057201	34057350	.	+	.	gene_id "XLOC_010546"; transcript_id "TCONS_00018634"; exon_number "21"; gene_name "ENSCGRG00001021848.1"; oId "CUFF.9036.5"; nearest_ref "ENSCGRT00001028017.1"; class_code "j"; tss_id "TSS13787";
LT883669v1	Cufflinks	exon	34057201	34057350	.	+	.	gene_id "XLOC_010546"; transcript_id "TCONS_00018641"; exon_number "14"; gene_name "ENSCGRG00001021848.1"; oId "ENSCGRT00001027987.1"; nearest_ref "ENSCGRT00001027987.1"; class_code "="; tss_id "TSS13787"; p_id "P9326";
LT883669v1	Cufflinks	exon	34057216	34057350	.	+	.	gene_id "XLOC_010546"; transcript_id "TCONS_00018636"; exon_number "21"; gene_name "ENSCGRG00001021848.1"; oId "CUFF.9036.7"; nearest_ref "ENSCGRT00001028017.1"; class_code "j"; tss_id "TSS13787";
LT883669v1	Cufflinks	exon	34057216	34057350	.	+	.	gene_id "XLOC_010546"; transcript_id "TCONS_00018639"; exon_number "23"; gene_name "ENSCGRG00001021848.1"; oId "ENSCGRT00001028023.1"; nearest_ref "ENSCGRT00001028023.1"; class_code "="; tss_id "TSS13787"; p_id "P9324";
LT883669v1	Cufflinks	exon	34062037	34062067	.	+	.	gene_id "XLOC_010546"; transcript_id "TCONS_00018636"; exon_number "22"; gene_name "ENSCGRG00001021848.1"; oId "CUFF.9036.7"; nearest_ref "ENSCGRT00001028017.1"; class_code "j"; tss_id "TSS13787";
LT883669v1	Cufflinks	exon	34062037	34062067	.	+	.	gene_id "XLOC_010546"; transcript_id "TCONS_00018638"; exon_number "22"; gene_name "ENSCGRG00001021848.1"; oId "ENSCGRT00001028019.1"; nearest_ref "ENSCGRT00001028019.1"; class_code "="; tss_id "TSS13787"; p_id "P9327";
LT883669v1	Cufflinks	exon	34062037	34062067	.	+	.	gene_id "XLOC_010546"; transcript_id "TCONS_00018640"; exon_number "21"; gene_name "ENSCGRG00001021848.1"; oId "ENSCGRT00001028026.1"; nearest_ref "ENSCGRT00001028026.1"; class_code "="; tss_id "TSS13787"; p_id "P9323";
LT883669v1	Cufflinks	exon	34062037	34062067	.	+	.	gene_id "XLOC_010546"; transcript_id "TCONS_00018639"; exon_number "24"; gene_name "ENSCGRG00001021848.1"; oId "ENSCGRT00001028023.1"; nearest_ref "ENSCGRT00001028023.1"; class_code "="; tss_id "TSS13787"; p_id "P9324";
LT883669v1	Cufflinks	exon	34062037	34062067	.	+	.	gene_id "XLOC_010546"; transcript_id "TCONS_00018637"; exon_number "24"; gene_name "ENSCGRG00001021848.1"; oId "ENSCGRT00001028017.1"; nearest_ref "ENSCGRT00001028017.1"; class_code "="; tss_id "TSS13787"; p_id "P9325";
LT883669v1	Cufflinks	exon	34062037	34062067	.	+	.	gene_id "XLOC_010546"; transcript_id "TCONS_00018635"; exon_number "15"; gene_name "ENSCGRG00001021848.1"; oId "CUFF.9036.6"; nearest_ref "ENSCGRT00001028017.1"; class_code "j"; tss_id "TSS13787";
LT883669v1	Cufflinks	exon	34062037	34062067	.	+	.	gene_id "XLOC_010546"; transcript_id "TCONS_00018634"; exon_number "22"; gene_name "ENSCGRG00001021848.1"; oId "CUFF.9036.5"; nearest_ref "ENSCGRT00001028017.1"; class_code "j"; tss_id "TSS13787";
LT883669v1	Cufflinks	exon	34062037	34062067	.	+	.	gene_id "XLOC_010546"; transcript_id "TCONS_00018641"; exon_number "15"; gene_name "ENSCGRG00001021848.1"; oId "ENSCGRT00001027987.1"; nearest_ref "ENSCGRT00001027987.1"; class_code "="; tss_id "TSS13787"; p_id "P9326";
LT883669v1	Cufflinks	exon	34063347	34063446	.	+	.	gene_id "XLOC_010546"; transcript_id "TCONS_00018636"; exon_number "23"; gene_name "ENSCGRG00001021848.1"; oId "CUFF.9036.7"; nearest_ref "ENSCGRT00001028017.1"; class_code "j"; tss_id "TSS13787";
LT883669v1	Cufflinks	exon	34063347	34063446	.	+	.	gene_id "XLOC_010546"; transcript_id "TCONS_00018638"; exon_number "23"; gene_name "ENSCGRG00001021848.1"; oId "ENSCGRT00001028019.1"; nearest_ref "ENSCGRT00001028019.1"; class_code "="; tss_id "TSS13787"; p_id "P9327";
LT883669v1	Cufflinks	exon	34063347	34063446	.	+	.	gene_id "XLOC_010546"; transcript_id "TCONS_00018640"; exon_number "22"; gene_name "ENSCGRG00001021848.1"; oId "ENSCGRT00001028026.1"; nearest_ref "ENSCGRT00001028026.1"; class_code "="; tss_id "TSS13787"; p_id "P9323";
LT883669v1	Cufflinks	exon	34063347	34063446	.	+	.	gene_id "XLOC_010546"; transcript_id "TCONS_00018639"; exon_number "25"; gene_name "ENSCGRG00001021848.1"; oId "ENSCGRT00001028023.1"; nearest_ref "ENSCGRT00001028023.1"; class_code "="; tss_id "TSS13787"; p_id "P9324";
LT883669v1	Cufflinks	exon	34063347	34063446	.	+	.	gene_id "XLOC_010546"; transcript_id "TCONS_00018637"; exon_number "25"; gene_name "ENSCGRG00001021848.1"; oId "ENSCGRT00001028017.1"; nearest_ref "ENSCGRT00001028017.1"; class_code "="; tss_id "TSS13787"; p_id "P9325";
LT883669v1	Cufflinks	exon	34063347	34063446	.	+	.	gene_id "XLOC_010546"; transcript_id "TCONS_00018635"; exon_number "16"; gene_name "ENSCGRG00001021848.1"; oId "CUFF.9036.6"; nearest_ref "ENSCGRT00001028017.1"; class_code "j"; tss_id "TSS13787";
LT883669v1	Cufflinks	exon	34063347	34063446	.	+	.	gene_id "XLOC_010546"; transcript_id "TCONS_00018634"; exon_number "23"; gene_name "ENSCGRG00001021848.1"; oId "CUFF.9036.5"; nearest_ref "ENSCGRT00001028017.1"; class_code "j"; tss_id "TSS13787";
LT883669v1	Cufflinks	exon	34063347	34063446	.	+	.	gene_id "XLOC_010546"; transcript_id "TCONS_00018641"; exon_number "16"; gene_name "ENSCGRG00001021848.1"; oId "ENSCGRT00001027987.1"; nearest_ref "ENSCGRT00001027987.1"; class_code "="; tss_id "TSS13787"; p_id "P9326";
LT883669v1	Cufflinks	exon	34064805	34064888	.	+	.	gene_id "XLOC_010546"; transcript_id "TCONS_00018638"; exon_number "24"; gene_name "ENSCGRG00001021848.1"; oId "ENSCGRT00001028019.1"; nearest_ref "ENSCGRT00001028019.1"; class_code "="; tss_id "TSS13787"; p_id "P9327";
LT883669v1	Cufflinks	exon	34064805	34064888	.	+	.	gene_id "XLOC_010546"; transcript_id "TCONS_00018637"; exon_number "26"; gene_name "ENSCGRG00001021848.1"; oId "ENSCGRT00001028017.1"; nearest_ref "ENSCGRT00001028017.1"; class_code "="; tss_id "TSS13787"; p_id "P9325";
LT883669v1	Cufflinks	exon	34064805	34064888	.	+	.	gene_id "XLOC_010546"; transcript_id "TCONS_00018635"; exon_number "17"; gene_name "ENSCGRG00001021848.1"; oId "CUFF.9036.6"; nearest_ref "ENSCGRT00001028017.1"; class_code "j"; tss_id "TSS13787";
LT883669v1	Cufflinks	exon	34064805	34064888	.	+	.	gene_id "XLOC_010546"; transcript_id "TCONS_00018641"; exon_number "17"; gene_name "ENSCGRG00001021848.1"; oId "ENSCGRT00001027987.1"; nearest_ref "ENSCGRT00001027987.1"; class_code "="; tss_id "TSS13787"; p_id "P9326";
LT883669v1	Cufflinks	exon	34065487	34065591	.	+	.	gene_id "XLOC_010546"; transcript_id "TCONS_00018636"; exon_number "24"; gene_name "ENSCGRG00001021848.1"; oId "CUFF.9036.7"; nearest_ref "ENSCGRT00001028017.1"; class_code "j"; tss_id "TSS13787";
LT883669v1	Cufflinks	exon	34065487	34065591	.	+	.	gene_id "XLOC_010546"; transcript_id "TCONS_00018638"; exon_number "25"; gene_name "ENSCGRG00001021848.1"; oId "ENSCGRT00001028019.1"; nearest_ref "ENSCGRT00001028019.1"; class_code "="; tss_id "TSS13787"; p_id "P9327";
LT883669v1	Cufflinks	exon	34065487	34065591	.	+	.	gene_id "XLOC_010546"; transcript_id "TCONS_00018640"; exon_number "23"; gene_name "ENSCGRG00001021848.1"; oId "ENSCGRT00001028026.1"; nearest_ref "ENSCGRT00001028026.1"; class_code "="; tss_id "TSS13787"; p_id "P9323";
LT883669v1	Cufflinks	exon	34065487	34065591	.	+	.	gene_id "XLOC_010546"; transcript_id "TCONS_00018639"; exon_number "26"; gene_name "ENSCGRG00001021848.1"; oId "ENSCGRT00001028023.1"; nearest_ref "ENSCGRT00001028023.1"; class_code "="; tss_id "TSS13787"; p_id "P9324";
LT883669v1	Cufflinks	exon	34065487	34065591	.	+	.	gene_id "XLOC_010546"; transcript_id "TCONS_00018637"; exon_number "27"; gene_name "ENSCGRG00001021848.1"; oId "ENSCGRT00001028017.1"; nearest_ref "ENSCGRT00001028017.1"; class_code "="; tss_id "TSS13787"; p_id "P9325";
LT883669v1	Cufflinks	exon	34065487	34065591	.	+	.	gene_id "XLOC_010546"; transcript_id "TCONS_00018635"; exon_number "18"; gene_name "ENSCGRG00001021848.1"; oId "CUFF.9036.6"; nearest_ref "ENSCGRT00001028017.1"; class_code "j"; tss_id "TSS13787";
LT883669v1	Cufflinks	exon	34065487	34065591	.	+	.	gene_id "XLOC_010546"; transcript_id "TCONS_00018634"; exon_number "24"; gene_name "ENSCGRG00001021848.1"; oId "CUFF.9036.5"; nearest_ref "ENSCGRT00001028017.1"; class_code "j"; tss_id "TSS13787";
LT883669v1	Cufflinks	exon	34065487	34065591	.	+	.	gene_id "XLOC_010546"; transcript_id "TCONS_00018641"; exon_number "18"; gene_name "ENSCGRG00001021848.1"; oId "ENSCGRT00001027987.1"; nearest_ref "ENSCGRT00001027987.1"; class_code "="; tss_id "TSS13787"; p_id "P9326";
LT883669v1	Cufflinks	exon	34069580	34069672	.	+	.	gene_id "XLOC_010546"; transcript_id "TCONS_00018636"; exon_number "25"; gene_name "ENSCGRG00001021848.1"; oId "CUFF.9036.7"; nearest_ref "ENSCGRT00001028017.1"; class_code "j"; tss_id "TSS13787";
LT883669v1	Cufflinks	exon	34069580	34069672	.	+	.	gene_id "XLOC_010546"; transcript_id "TCONS_00018638"; exon_number "26"; gene_name "ENSCGRG00001021848.1"; oId "ENSCGRT00001028019.1"; nearest_ref "ENSCGRT00001028019.1"; class_code "="; tss_id "TSS13787"; p_id "P9327";
LT883669v1	Cufflinks	exon	34069580	34069672	.	+	.	gene_id "XLOC_010546"; transcript_id "TCONS_00018640"; exon_number "24"; gene_name "ENSCGRG00001021848.1"; oId "ENSCGRT00001028026.1"; nearest_ref "ENSCGRT00001028026.1"; class_code "="; tss_id "TSS13787"; p_id "P9323";
LT883669v1	Cufflinks	exon	34069580	34069672	.	+	.	gene_id "XLOC_010546"; transcript_id "TCONS_00018639"; exon_number "27"; gene_name "ENSCGRG00001021848.1"; oId "ENSCGRT00001028023.1"; nearest_ref "ENSCGRT00001028023.1"; class_code "="; tss_id "TSS13787"; p_id "P9324";
LT883669v1	Cufflinks	exon	34069580	34069672	.	+	.	gene_id "XLOC_010546"; transcript_id "TCONS_00018637"; exon_number "28"; gene_name "ENSCGRG00001021848.1"; oId "ENSCGRT00001028017.1"; nearest_ref "ENSCGRT00001028017.1"; class_code "="; tss_id "TSS13787"; p_id "P9325";
LT883669v1	Cufflinks	exon	34069580	34069672	.	+	.	gene_id "XLOC_010546"; transcript_id "TCONS_00018635"; exon_number "19"; gene_name "ENSCGRG00001021848.1"; oId "CUFF.9036.6"; nearest_ref "ENSCGRT00001028017.1"; class_code "j"; tss_id "TSS13787";
LT883669v1	Cufflinks	exon	34069580	34069672	.	+	.	gene_id "XLOC_010546"; transcript_id "TCONS_00018634"; exon_number "25"; gene_name "ENSCGRG00001021848.1"; oId "CUFF.9036.5"; nearest_ref "ENSCGRT00001028017.1"; class_code "j"; tss_id "TSS13787";
LT883669v1	Cufflinks	exon	34071528	34071542	.	+	.	gene_id "XLOC_010546"; transcript_id "TCONS_00018641"; exon_number "19"; gene_name "ENSCGRG00001021848.1"; oId "ENSCGRT00001027987.1"; nearest_ref "ENSCGRT00001027987.1"; class_code "="; tss_id "TSS13787"; p_id "P9326";
LT883669v1	Cufflinks	exon	34080092	34083248	.	-	.	gene_id "XLOC_011137"; transcript_id "TCONS_00019792"; exon_number "1"; gene_name "ENSCGRG00001011882.1"; oId "CUFF.9039.1"; nearest_ref "ENSCGRT00001014070.1"; class_code "="; tss_id "TSS14622"; p_id "P9906";
LT883669v1	Cufflinks	exon	34082010	34083248	.	-	.	gene_id "XLOC_011137"; transcript_id "TCONS_00019793"; exon_number "1"; gene_name "ENSCGRG00001011882.1"; oId "ENSCGRT00001014070.1"; contained_in "TCONS_00019792"; nearest_ref "ENSCGRT00001014070.1"; class_code "="; tss_id "TSS14622"; p_id "P9906";
LT883669v1	Cufflinks	exon	34139207	34139361	.	+	.	gene_id "XLOC_010547"; transcript_id "TCONS_00018642"; exon_number "1"; gene_name "ENSCGRG00001005996.1"; oId "ENSCGRT00001007054.1"; nearest_ref "ENSCGRT00001007054.1"; class_code "="; tss_id "TSS13788";
LT883669v1	Cufflinks	exon	34141362	34141819	.	+	.	gene_id "XLOC_010548"; transcript_id "TCONS_00018643"; exon_number "1"; gene_name "ENSCGRG00001022475.1"; oId "ENSCGRT00001028867.1"; nearest_ref "ENSCGRT00001028867.1"; class_code "="; tss_id "TSS13789"; p_id "P9328";
LT883669v1	Cufflinks	exon	34156908	34156917	.	+	.	gene_id "XLOC_010549"; transcript_id "TCONS_00018644"; exon_number "1"; gene_name "ENSCGRG00001021549.1"; oId "CUFF.9041.1"; nearest_ref "ENSCGRT00001027517.1"; class_code "j"; tss_id "TSS13790";
LT883669v1	Cufflinks	exon	34157315	34157448	.	+	.	gene_id "XLOC_010548"; transcript_id "TCONS_00018643"; exon_number "2"; gene_name "ENSCGRG00001022475.1"; oId "ENSCGRT00001028867.1"; nearest_ref "ENSCGRT00001028867.1"; class_code "="; tss_id "TSS13789"; p_id "P9328";
LT883669v1	Cufflinks	exon	34159199	34159348	.	+	.	gene_id "XLOC_010548"; transcript_id "TCONS_00018643"; exon_number "3"; gene_name "ENSCGRG00001022475.1"; oId "ENSCGRT00001028867.1"; nearest_ref "ENSCGRT00001028867.1"; class_code "="; tss_id "TSS13789"; p_id "P9328";
LT883669v1	Cufflinks	exon	34187807	34187882	.	+	.	gene_id "XLOC_010548"; transcript_id "TCONS_00018643"; exon_number "4"; gene_name "ENSCGRG00001022475.1"; oId "ENSCGRT00001028867.1"; nearest_ref "ENSCGRT00001028867.1"; class_code "="; tss_id "TSS13789"; p_id "P9328";
LT883669v1	Cufflinks	exon	34191278	34191439	.	+	.	gene_id "XLOC_010548"; transcript_id "TCONS_00018643"; exon_number "5"; gene_name "ENSCGRG00001022475.1"; oId "ENSCGRT00001028867.1"; nearest_ref "ENSCGRT00001028867.1"; class_code "="; tss_id "TSS13789"; p_id "P9328";
LT883669v1	Cufflinks	exon	34196209	34196312	.	+	.	gene_id "XLOC_010548"; transcript_id "TCONS_00018643"; exon_number "6"; gene_name "ENSCGRG00001022475.1"; oId "ENSCGRT00001028867.1"; nearest_ref "ENSCGRT00001028867.1"; class_code "="; tss_id "TSS13789"; p_id "P9328";
LT883669v1	Cufflinks	exon	34211109	34211118	.	-	.	gene_id "XLOC_011138"; transcript_id "TCONS_00019794"; exon_number "1"; gene_name "ENSCGRG00001022475.1"; oId "CUFF.9042.1"; nearest_ref "ENSCGRT00001028867.1"; class_code "x"; tss_id "TSS14623";
LT883669v1	Cufflinks	exon	34218914	34219023	.	+	.	gene_id "XLOC_010548"; transcript_id "TCONS_00018643"; exon_number "7"; gene_name "ENSCGRG00001022475.1"; oId "ENSCGRT00001028867.1"; nearest_ref "ENSCGRT00001028867.1"; class_code "="; tss_id "TSS13789"; p_id "P9328";
LT883669v1	Cufflinks	exon	34225649	34225746	.	+	.	gene_id "XLOC_010548"; transcript_id "TCONS_00018643"; exon_number "8"; gene_name "ENSCGRG00001022475.1"; oId "ENSCGRT00001028867.1"; nearest_ref "ENSCGRT00001028867.1"; class_code "="; tss_id "TSS13789"; p_id "P9328";
LT883669v1	Cufflinks	exon	34227274	34227387	.	+	.	gene_id "XLOC_010548"; transcript_id "TCONS_00018643"; exon_number "9"; gene_name "ENSCGRG00001022475.1"; oId "ENSCGRT00001028867.1"; nearest_ref "ENSCGRT00001028867.1"; class_code "="; tss_id "TSS13789"; p_id "P9328";
LT883669v1	Cufflinks	exon	34239969	34240074	.	+	.	gene_id "XLOC_010548"; transcript_id "TCONS_00018643"; exon_number "10"; gene_name "ENSCGRG00001022475.1"; oId "ENSCGRT00001028867.1"; nearest_ref "ENSCGRT00001028867.1"; class_code "="; tss_id "TSS13789"; p_id "P9328";
LT883669v1	Cufflinks	exon	34241640	34241782	.	+	.	gene_id "XLOC_010548"; transcript_id "TCONS_00018643"; exon_number "11"; gene_name "ENSCGRG00001022475.1"; oId "ENSCGRT00001028867.1"; nearest_ref "ENSCGRT00001028867.1"; class_code "="; tss_id "TSS13789"; p_id "P9328";
LT883669v1	Cufflinks	exon	34243245	34243418	.	+	.	gene_id "XLOC_010548"; transcript_id "TCONS_00018643"; exon_number "12"; gene_name "ENSCGRG00001022475.1"; oId "ENSCGRT00001028867.1"; nearest_ref "ENSCGRT00001028867.1"; class_code "="; tss_id "TSS13789"; p_id "P9328";
LT883669v1	Cufflinks	exon	34249880	34249978	.	+	.	gene_id "XLOC_010548"; transcript_id "TCONS_00018643"; exon_number "13"; gene_name "ENSCGRG00001022475.1"; oId "ENSCGRT00001028867.1"; nearest_ref "ENSCGRT00001028867.1"; class_code "="; tss_id "TSS13789"; p_id "P9328";
LT883669v1	Cufflinks	exon	34252620	34252778	.	+	.	gene_id "XLOC_010548"; transcript_id "TCONS_00018643"; exon_number "14"; gene_name "ENSCGRG00001022475.1"; oId "ENSCGRT00001028867.1"; nearest_ref "ENSCGRT00001028867.1"; class_code "="; tss_id "TSS13789"; p_id "P9328";
LT883669v1	Cufflinks	exon	34252911	34253193	.	-	.	gene_id "XLOC_011138"; transcript_id "TCONS_00019794"; exon_number "2"; gene_name "ENSCGRG00001022475.1"; oId "CUFF.9042.1"; nearest_ref "ENSCGRT00001028867.1"; class_code "x"; tss_id "TSS14623";
LT883669v1	Cufflinks	exon	34253469	34254381	.	+	.	gene_id "XLOC_010548"; transcript_id "TCONS_00018643"; exon_number "15"; gene_name "ENSCGRG00001022475.1"; oId "ENSCGRT00001028867.1"; nearest_ref "ENSCGRT00001028867.1"; class_code "="; tss_id "TSS13789"; p_id "P9328";
LT883669v1	Cufflinks	exon	34253962	34254382	.	-	.	gene_id "XLOC_011136"; transcript_id "TCONS_00019791"; exon_number "2"; gene_name "ENSCGRG00001011882.1"; oId "CUFF.9037.1"; nearest_ref "ENSCGRT00001014070.1"; class_code "o"; tss_id "TSS14621";
LT883669v1	Cufflinks	exon	34263022	34264135	.	-	.	gene_id "XLOC_011139"; transcript_id "TCONS_00019795"; exon_number "1"; gene_name "ENSCGRG00001024898.1"; oId "ENSCGRT00001032319.1"; nearest_ref "ENSCGRT00001032319.1"; class_code "="; tss_id "TSS14624"; p_id "P9907";
LT883669v1	Cufflinks	exon	34265347	34265573	.	-	.	gene_id "XLOC_011139"; transcript_id "TCONS_00019795"; exon_number "2"; gene_name "ENSCGRG00001024898.1"; oId "ENSCGRT00001032319.1"; nearest_ref "ENSCGRT00001032319.1"; class_code "="; tss_id "TSS14624"; p_id "P9907";
LT883669v1	Cufflinks	exon	34265834	34266718	.	+	.	gene_id "XLOC_010550"; transcript_id "TCONS_00018645"; exon_number "1"; gene_name "ENSCGRG00001024995.1"; oId "ENSCGRT00001032466.1"; nearest_ref "ENSCGRT00001032466.1"; class_code "="; tss_id "TSS13792"; p_id "P9331";
LT883669v1	Cufflinks	exon	34265834	34266718	.	+	.	gene_id "XLOC_010550"; transcript_id "TCONS_00018646"; exon_number "1"; gene_name "ENSCGRG00001024995.1"; oId "CUFF.9044.1"; nearest_ref "ENSCGRT00001032466.1"; class_code "j"; tss_id "TSS13792";
LT883669v1	Cufflinks	exon	34266398	34267095	.	-	.	gene_id "XLOC_011139"; transcript_id "TCONS_00019795"; exon_number "3"; gene_name "ENSCGRG00001024898.1"; oId "ENSCGRT00001032319.1"; nearest_ref "ENSCGRT00001032319.1"; class_code "="; tss_id "TSS14624"; p_id "P9907";
LT883669v1	Cufflinks	exon	34268071	34268276	.	+	.	gene_id "XLOC_010550"; transcript_id "TCONS_00018645"; exon_number "2"; gene_name "ENSCGRG00001024995.1"; oId "ENSCGRT00001032466.1"; nearest_ref "ENSCGRT00001032466.1"; class_code "="; tss_id "TSS13792"; p_id "P9331";
LT883669v1	Cufflinks	exon	34268071	34268276	.	+	.	gene_id "XLOC_010550"; transcript_id "TCONS_00018646"; exon_number "2"; gene_name "ENSCGRG00001024995.1"; oId "CUFF.9044.1"; nearest_ref "ENSCGRT00001032466.1"; class_code "j"; tss_id "TSS13792";
LT883669v1	Cufflinks	exon	34268073	34268276	.	+	.	gene_id "XLOC_010550"; transcript_id "TCONS_00018647"; exon_number "1"; gene_name "ENSCGRG00001024995.1"; oId "ENSCGRT00001032468.1"; contained_in "TCONS_00018646"; nearest_ref "ENSCGRT00001032468.1"; class_code "="; tss_id "TSS13793"; p_id "P9330";
LT883669v1	Cufflinks	exon	34268700	34268884	.	+	.	gene_id "XLOC_010550"; transcript_id "TCONS_00018645"; exon_number "3"; gene_name "ENSCGRG00001024995.1"; oId "ENSCGRT00001032466.1"; nearest_ref "ENSCGRT00001032466.1"; class_code "="; tss_id "TSS13792"; p_id "P9331";
LT883669v1	Cufflinks	exon	34268700	34268884	.	+	.	gene_id "XLOC_010550"; transcript_id "TCONS_00018646"; exon_number "3"; gene_name "ENSCGRG00001024995.1"; oId "CUFF.9044.1"; nearest_ref "ENSCGRT00001032466.1"; class_code "j"; tss_id "TSS13792";
LT883669v1	Cufflinks	exon	34268700	34268884	.	+	.	gene_id "XLOC_010550"; transcript_id "TCONS_00018647"; exon_number "2"; gene_name "ENSCGRG00001024995.1"; oId "ENSCGRT00001032468.1"; contained_in "TCONS_00018646"; nearest_ref "ENSCGRT00001032468.1"; class_code "="; tss_id "TSS13793"; p_id "P9330";
LT883669v1	Cufflinks	exon	34270714	34270781	.	+	.	gene_id "XLOC_010550"; transcript_id "TCONS_00018645"; exon_number "4"; gene_name "ENSCGRG00001024995.1"; oId "ENSCGRT00001032466.1"; nearest_ref "ENSCGRT00001032466.1"; class_code "="; tss_id "TSS13792"; p_id "P9331";
LT883669v1	Cufflinks	exon	34270714	34270781	.	+	.	gene_id "XLOC_010550"; transcript_id "TCONS_00018646"; exon_number "4"; gene_name "ENSCGRG00001024995.1"; oId "CUFF.9044.1"; nearest_ref "ENSCGRT00001032466.1"; class_code "j"; tss_id "TSS13792";
LT883669v1	Cufflinks	exon	34270714	34270781	.	+	.	gene_id "XLOC_010550"; transcript_id "TCONS_00018647"; exon_number "3"; gene_name "ENSCGRG00001024995.1"; oId "ENSCGRT00001032468.1"; contained_in "TCONS_00018646"; nearest_ref "ENSCGRT00001032468.1"; class_code "="; tss_id "TSS13793"; p_id "P9330";
LT883669v1	Cufflinks	exon	34274736	34274869	.	+	.	gene_id "XLOC_010550"; transcript_id "TCONS_00018645"; exon_number "5"; gene_name "ENSCGRG00001024995.1"; oId "ENSCGRT00001032466.1"; nearest_ref "ENSCGRT00001032466.1"; class_code "="; tss_id "TSS13792"; p_id "P9331";
LT883669v1	Cufflinks	exon	34274736	34274869	.	+	.	gene_id "XLOC_010550"; transcript_id "TCONS_00018646"; exon_number "5"; gene_name "ENSCGRG00001024995.1"; oId "CUFF.9044.1"; nearest_ref "ENSCGRT00001032466.1"; class_code "j"; tss_id "TSS13792";
LT883669v1	Cufflinks	exon	34274736	34274869	.	+	.	gene_id "XLOC_010550"; transcript_id "TCONS_00018647"; exon_number "4"; gene_name "ENSCGRG00001024995.1"; oId "ENSCGRT00001032468.1"; contained_in "TCONS_00018646"; nearest_ref "ENSCGRT00001032468.1"; class_code "="; tss_id "TSS13793"; p_id "P9330";
LT883669v1	Cufflinks	exon	34275692	34275887	.	+	.	gene_id "XLOC_010550"; transcript_id "TCONS_00018645"; exon_number "6"; gene_name "ENSCGRG00001024995.1"; oId "ENSCGRT00001032466.1"; nearest_ref "ENSCGRT00001032466.1"; class_code "="; tss_id "TSS13792"; p_id "P9331";
LT883669v1	Cufflinks	exon	34275692	34275887	.	+	.	gene_id "XLOC_010550"; transcript_id "TCONS_00018646"; exon_number "6"; gene_name "ENSCGRG00001024995.1"; oId "CUFF.9044.1"; nearest_ref "ENSCGRT00001032466.1"; class_code "j"; tss_id "TSS13792";
LT883669v1	Cufflinks	exon	34275692	34275887	.	+	.	gene_id "XLOC_010550"; transcript_id "TCONS_00018647"; exon_number "5"; gene_name "ENSCGRG00001024995.1"; oId "ENSCGRT00001032468.1"; contained_in "TCONS_00018646"; nearest_ref "ENSCGRT00001032468.1"; class_code "="; tss_id "TSS13793"; p_id "P9330";
LT883669v1	Cufflinks	exon	34277830	34277987	.	+	.	gene_id "XLOC_010550"; transcript_id "TCONS_00018645"; exon_number "7"; gene_name "ENSCGRG00001024995.1"; oId "ENSCGRT00001032466.1"; nearest_ref "ENSCGRT00001032466.1"; class_code "="; tss_id "TSS13792"; p_id "P9331";
LT883669v1	Cufflinks	exon	34277830	34277987	.	+	.	gene_id "XLOC_010550"; transcript_id "TCONS_00018646"; exon_number "7"; gene_name "ENSCGRG00001024995.1"; oId "CUFF.9044.1"; nearest_ref "ENSCGRT00001032466.1"; class_code "j"; tss_id "TSS13792";
LT883669v1	Cufflinks	exon	34277830	34277987	.	+	.	gene_id "XLOC_010550"; transcript_id "TCONS_00018647"; exon_number "6"; gene_name "ENSCGRG00001024995.1"; oId "ENSCGRT00001032468.1"; contained_in "TCONS_00018646"; nearest_ref "ENSCGRT00001032468.1"; class_code "="; tss_id "TSS13793"; p_id "P9330";
LT883669v1	Cufflinks	exon	34278675	34278758	.	+	.	gene_id "XLOC_010550"; transcript_id "TCONS_00018645"; exon_number "8"; gene_name "ENSCGRG00001024995.1"; oId "ENSCGRT00001032466.1"; nearest_ref "ENSCGRT00001032466.1"; class_code "="; tss_id "TSS13792"; p_id "P9331";
LT883669v1	Cufflinks	exon	34278675	34278758	.	+	.	gene_id "XLOC_010550"; transcript_id "TCONS_00018646"; exon_number "8"; gene_name "ENSCGRG00001024995.1"; oId "CUFF.9044.1"; nearest_ref "ENSCGRT00001032466.1"; class_code "j"; tss_id "TSS13792";
LT883669v1	Cufflinks	exon	34278675	34278758	.	+	.	gene_id "XLOC_010550"; transcript_id "TCONS_00018647"; exon_number "7"; gene_name "ENSCGRG00001024995.1"; oId "ENSCGRT00001032468.1"; contained_in "TCONS_00018646"; nearest_ref "ENSCGRT00001032468.1"; class_code "="; tss_id "TSS13793"; p_id "P9330";
LT883669v1	Cufflinks	exon	34281099	34281197	.	+	.	gene_id "XLOC_010550"; transcript_id "TCONS_00018645"; exon_number "9"; gene_name "ENSCGRG00001024995.1"; oId "ENSCGRT00001032466.1"; nearest_ref "ENSCGRT00001032466.1"; class_code "="; tss_id "TSS13792"; p_id "P9331";
LT883669v1	Cufflinks	exon	34281099	34281197	.	+	.	gene_id "XLOC_010550"; transcript_id "TCONS_00018646"; exon_number "9"; gene_name "ENSCGRG00001024995.1"; oId "CUFF.9044.1"; nearest_ref "ENSCGRT00001032466.1"; class_code "j"; tss_id "TSS13792";
LT883669v1	Cufflinks	exon	34281099	34281197	.	+	.	gene_id "XLOC_010550"; transcript_id "TCONS_00018647"; exon_number "8"; gene_name "ENSCGRG00001024995.1"; oId "ENSCGRT00001032468.1"; contained_in "TCONS_00018646"; nearest_ref "ENSCGRT00001032468.1"; class_code "="; tss_id "TSS13793"; p_id "P9330";
LT883669v1	Cufflinks	exon	34282648	34282761	.	+	.	gene_id "XLOC_010550"; transcript_id "TCONS_00018645"; exon_number "10"; gene_name "ENSCGRG00001024995.1"; oId "ENSCGRT00001032466.1"; nearest_ref "ENSCGRT00001032466.1"; class_code "="; tss_id "TSS13792"; p_id "P9331";
LT883669v1	Cufflinks	exon	34282648	34282761	.	+	.	gene_id "XLOC_010550"; transcript_id "TCONS_00018646"; exon_number "10"; gene_name "ENSCGRG00001024995.1"; oId "CUFF.9044.1"; nearest_ref "ENSCGRT00001032466.1"; class_code "j"; tss_id "TSS13792";
LT883669v1	Cufflinks	exon	34282648	34282761	.	+	.	gene_id "XLOC_010550"; transcript_id "TCONS_00018647"; exon_number "9"; gene_name "ENSCGRG00001024995.1"; oId "ENSCGRT00001032468.1"; contained_in "TCONS_00018646"; nearest_ref "ENSCGRT00001032468.1"; class_code "="; tss_id "TSS13793"; p_id "P9330";
LT883669v1	Cufflinks	exon	34283131	34283253	.	+	.	gene_id "XLOC_010550"; transcript_id "TCONS_00018645"; exon_number "11"; gene_name "ENSCGRG00001024995.1"; oId "ENSCGRT00001032466.1"; nearest_ref "ENSCGRT00001032466.1"; class_code "="; tss_id "TSS13792"; p_id "P9331";
LT883669v1	Cufflinks	exon	34284296	34286605	.	-	.	gene_id "XLOC_011140"; transcript_id "TCONS_00019798"; exon_number "1"; gene_name "ENSCGRG00001025036.1"; oId "ENSCGRT00001032531.1"; nearest_ref "ENSCGRT00001032531.1"; class_code "="; tss_id "TSS14625"; p_id "P9910";
LT883669v1	Cufflinks	exon	34284296	34286605	.	-	.	gene_id "XLOC_011140"; transcript_id "TCONS_00019797"; exon_number "1"; gene_name "ENSCGRG00001025036.1"; oId "CUFF.9043.2"; nearest_ref "ENSCGRT00001032531.1"; class_code "j"; tss_id "TSS14625";
LT883669v1	Cufflinks	exon	34284296	34286605	.	-	.	gene_id "XLOC_011140"; transcript_id "TCONS_00019796"; exon_number "1"; gene_name "ENSCGRG00001025036.1"; oId "CUFF.9043.1"; nearest_ref "ENSCGRT00001032531.1"; class_code "j"; tss_id "TSS14625";
LT883669v1	Cufflinks	exon	34284323	34284496	.	+	.	gene_id "XLOC_010550"; transcript_id "TCONS_00018645"; exon_number "12"; gene_name "ENSCGRG00001024995.1"; oId "ENSCGRT00001032466.1"; nearest_ref "ENSCGRT00001032466.1"; class_code "="; tss_id "TSS13792"; p_id "P9331";
LT883669v1	Cufflinks	exon	34284323	34284496	.	+	.	gene_id "XLOC_010550"; transcript_id "TCONS_00018646"; exon_number "11"; gene_name "ENSCGRG00001024995.1"; oId "CUFF.9044.1"; nearest_ref "ENSCGRT00001032466.1"; class_code "j"; tss_id "TSS13792";
LT883669v1	Cufflinks	exon	34284323	34284496	.	+	.	gene_id "XLOC_010550"; transcript_id "TCONS_00018647"; exon_number "10"; gene_name "ENSCGRG00001024995.1"; oId "ENSCGRT00001032468.1"; contained_in "TCONS_00018646"; nearest_ref "ENSCGRT00001032468.1"; class_code "="; tss_id "TSS13793"; p_id "P9330";
LT883669v1	Cufflinks	exon	34285210	34286540	.	+	.	gene_id "XLOC_010550"; transcript_id "TCONS_00018645"; exon_number "13"; gene_name "ENSCGRG00001024995.1"; oId "ENSCGRT00001032466.1"; nearest_ref "ENSCGRT00001032466.1"; class_code "="; tss_id "TSS13792"; p_id "P9331";
LT883669v1	Cufflinks	exon	34285210	34286596	.	+	.	gene_id "XLOC_010550"; transcript_id "TCONS_00018646"; exon_number "12"; gene_name "ENSCGRG00001024995.1"; oId "CUFF.9044.1"; nearest_ref "ENSCGRT00001032466.1"; class_code "j"; tss_id "TSS13792";
LT883669v1	Cufflinks	exon	34285210	34285299	.	+	.	gene_id "XLOC_010550"; transcript_id "TCONS_00018647"; exon_number "11"; gene_name "ENSCGRG00001024995.1"; oId "ENSCGRT00001032468.1"; contained_in "TCONS_00018646"; nearest_ref "ENSCGRT00001032468.1"; class_code "="; tss_id "TSS13793"; p_id "P9330";
LT883669v1	Cufflinks	exon	34286300	34286605	.	-	.	gene_id "XLOC_011140"; transcript_id "TCONS_00019800"; exon_number "1"; gene_name "ENSCGRG00001025036.1"; oId "ENSCGRT00001032535.1"; contained_in "TCONS_00019797"; nearest_ref "ENSCGRT00001032535.1"; class_code "="; tss_id "TSS14626"; p_id "P9909";
LT883669v1	Cufflinks	exon	34286300	34286605	.	-	.	gene_id "XLOC_011140"; transcript_id "TCONS_00019799"; exon_number "1"; gene_name "ENSCGRG00001025036.1"; oId "ENSCGRT00001032534.1"; contained_in "TCONS_00019796"; nearest_ref "ENSCGRT00001032534.1"; class_code "="; tss_id "TSS14626"; p_id "P9908";
LT883669v1	Cufflinks	exon	34288227	34288277	.	-	.	gene_id "XLOC_011140"; transcript_id "TCONS_00019797"; exon_number "2"; gene_name "ENSCGRG00001025036.1"; oId "CUFF.9043.2"; nearest_ref "ENSCGRT00001032531.1"; class_code "j"; tss_id "TSS14625";
LT883669v1	Cufflinks	exon	34288227	34288277	.	-	.	gene_id "XLOC_011140"; transcript_id "TCONS_00019800"; exon_number "2"; gene_name "ENSCGRG00001025036.1"; oId "ENSCGRT00001032535.1"; contained_in "TCONS_00019797"; nearest_ref "ENSCGRT00001032535.1"; class_code "="; tss_id "TSS14626"; p_id "P9909";
LT883669v1	Cufflinks	exon	34289802	34289931	.	-	.	gene_id "XLOC_011140"; transcript_id "TCONS_00019798"; exon_number "2"; gene_name "ENSCGRG00001025036.1"; oId "ENSCGRT00001032531.1"; nearest_ref "ENSCGRT00001032531.1"; class_code "="; tss_id "TSS14625"; p_id "P9910";
LT883669v1	Cufflinks	exon	34289802	34289931	.	-	.	gene_id "XLOC_011140"; transcript_id "TCONS_00019797"; exon_number "3"; gene_name "ENSCGRG00001025036.1"; oId "CUFF.9043.2"; nearest_ref "ENSCGRT00001032531.1"; class_code "j"; tss_id "TSS14625";
LT883669v1	Cufflinks	exon	34289802	34289931	.	-	.	gene_id "XLOC_011140"; transcript_id "TCONS_00019796"; exon_number "2"; gene_name "ENSCGRG00001025036.1"; oId "CUFF.9043.1"; nearest_ref "ENSCGRT00001032531.1"; class_code "j"; tss_id "TSS14625";
LT883669v1	Cufflinks	exon	34289802	34289931	.	-	.	gene_id "XLOC_011140"; transcript_id "TCONS_00019800"; exon_number "3"; gene_name "ENSCGRG00001025036.1"; oId "ENSCGRT00001032535.1"; contained_in "TCONS_00019797"; nearest_ref "ENSCGRT00001032535.1"; class_code "="; tss_id "TSS14626"; p_id "P9909";
LT883669v1	Cufflinks	exon	34289802	34289931	.	-	.	gene_id "XLOC_011140"; transcript_id "TCONS_00019799"; exon_number "2"; gene_name "ENSCGRG00001025036.1"; oId "ENSCGRT00001032534.1"; contained_in "TCONS_00019796"; nearest_ref "ENSCGRT00001032534.1"; class_code "="; tss_id "TSS14626"; p_id "P9908";
LT883669v1	Cufflinks	exon	34291818	34291982	.	-	.	gene_id "XLOC_011140"; transcript_id "TCONS_00019798"; exon_number "3"; gene_name "ENSCGRG00001025036.1"; oId "ENSCGRT00001032531.1"; nearest_ref "ENSCGRT00001032531.1"; class_code "="; tss_id "TSS14625"; p_id "P9910";
LT883669v1	Cufflinks	exon	34291818	34291982	.	-	.	gene_id "XLOC_011140"; transcript_id "TCONS_00019797"; exon_number "4"; gene_name "ENSCGRG00001025036.1"; oId "CUFF.9043.2"; nearest_ref "ENSCGRT00001032531.1"; class_code "j"; tss_id "TSS14625";
LT883669v1	Cufflinks	exon	34291818	34291982	.	-	.	gene_id "XLOC_011140"; transcript_id "TCONS_00019796"; exon_number "3"; gene_name "ENSCGRG00001025036.1"; oId "CUFF.9043.1"; nearest_ref "ENSCGRT00001032531.1"; class_code "j"; tss_id "TSS14625";
LT883669v1	Cufflinks	exon	34291818	34291982	.	-	.	gene_id "XLOC_011140"; transcript_id "TCONS_00019800"; exon_number "4"; gene_name "ENSCGRG00001025036.1"; oId "ENSCGRT00001032535.1"; contained_in "TCONS_00019797"; nearest_ref "ENSCGRT00001032535.1"; class_code "="; tss_id "TSS14626"; p_id "P9909";
LT883669v1	Cufflinks	exon	34291818	34291982	.	-	.	gene_id "XLOC_011140"; transcript_id "TCONS_00019799"; exon_number "3"; gene_name "ENSCGRG00001025036.1"; oId "ENSCGRT00001032534.1"; contained_in "TCONS_00019796"; nearest_ref "ENSCGRT00001032534.1"; class_code "="; tss_id "TSS14626"; p_id "P9908";
LT883669v1	Cufflinks	exon	34293506	34293561	.	-	.	gene_id "XLOC_011140"; transcript_id "TCONS_00019798"; exon_number "4"; gene_name "ENSCGRG00001025036.1"; oId "ENSCGRT00001032531.1"; nearest_ref "ENSCGRT00001032531.1"; class_code "="; tss_id "TSS14625"; p_id "P9910";
LT883669v1	Cufflinks	exon	34293506	34293561	.	-	.	gene_id "XLOC_011140"; transcript_id "TCONS_00019797"; exon_number "5"; gene_name "ENSCGRG00001025036.1"; oId "CUFF.9043.2"; nearest_ref "ENSCGRT00001032531.1"; class_code "j"; tss_id "TSS14625";
LT883669v1	Cufflinks	exon	34293506	34293561	.	-	.	gene_id "XLOC_011140"; transcript_id "TCONS_00019796"; exon_number "4"; gene_name "ENSCGRG00001025036.1"; oId "CUFF.9043.1"; nearest_ref "ENSCGRT00001032531.1"; class_code "j"; tss_id "TSS14625";
LT883669v1	Cufflinks	exon	34293506	34293561	.	-	.	gene_id "XLOC_011140"; transcript_id "TCONS_00019800"; exon_number "5"; gene_name "ENSCGRG00001025036.1"; oId "ENSCGRT00001032535.1"; contained_in "TCONS_00019797"; nearest_ref "ENSCGRT00001032535.1"; class_code "="; tss_id "TSS14626"; p_id "P9909";
LT883669v1	Cufflinks	exon	34293506	34293561	.	-	.	gene_id "XLOC_011140"; transcript_id "TCONS_00019799"; exon_number "4"; gene_name "ENSCGRG00001025036.1"; oId "ENSCGRT00001032534.1"; contained_in "TCONS_00019796"; nearest_ref "ENSCGRT00001032534.1"; class_code "="; tss_id "TSS14626"; p_id "P9908";
LT883669v1	Cufflinks	exon	34294087	34294223	.	-	.	gene_id "XLOC_011140"; transcript_id "TCONS_00019798"; exon_number "5"; gene_name "ENSCGRG00001025036.1"; oId "ENSCGRT00001032531.1"; nearest_ref "ENSCGRT00001032531.1"; class_code "="; tss_id "TSS14625"; p_id "P9910";
LT883669v1	Cufflinks	exon	34294087	34294223	.	-	.	gene_id "XLOC_011140"; transcript_id "TCONS_00019796"; exon_number "5"; gene_name "ENSCGRG00001025036.1"; oId "CUFF.9043.1"; nearest_ref "ENSCGRT00001032531.1"; class_code "j"; tss_id "TSS14625";
LT883669v1	Cufflinks	exon	34294087	34294223	.	-	.	gene_id "XLOC_011140"; transcript_id "TCONS_00019799"; exon_number "5"; gene_name "ENSCGRG00001025036.1"; oId "ENSCGRT00001032534.1"; contained_in "TCONS_00019796"; nearest_ref "ENSCGRT00001032534.1"; class_code "="; tss_id "TSS14626"; p_id "P9908";
LT883669v1	Cufflinks	exon	34294192	34294223	.	-	.	gene_id "XLOC_011140"; transcript_id "TCONS_00019797"; exon_number "6"; gene_name "ENSCGRG00001025036.1"; oId "CUFF.9043.2"; nearest_ref "ENSCGRT00001032531.1"; class_code "j"; tss_id "TSS14625";
LT883669v1	Cufflinks	exon	34294192	34294223	.	-	.	gene_id "XLOC_011140"; transcript_id "TCONS_00019800"; exon_number "6"; gene_name "ENSCGRG00001025036.1"; oId "ENSCGRT00001032535.1"; contained_in "TCONS_00019797"; nearest_ref "ENSCGRT00001032535.1"; class_code "="; tss_id "TSS14626"; p_id "P9909";
LT883669v1	Cufflinks	exon	34297633	34297785	.	-	.	gene_id "XLOC_011140"; transcript_id "TCONS_00019798"; exon_number "6"; gene_name "ENSCGRG00001025036.1"; oId "ENSCGRT00001032531.1"; nearest_ref "ENSCGRT00001032531.1"; class_code "="; tss_id "TSS14625"; p_id "P9910";
LT883669v1	Cufflinks	exon	34297633	34297785	.	-	.	gene_id "XLOC_011140"; transcript_id "TCONS_00019797"; exon_number "7"; gene_name "ENSCGRG00001025036.1"; oId "CUFF.9043.2"; nearest_ref "ENSCGRT00001032531.1"; class_code "j"; tss_id "TSS14625";
LT883669v1	Cufflinks	exon	34297633	34297785	.	-	.	gene_id "XLOC_011140"; transcript_id "TCONS_00019796"; exon_number "6"; gene_name "ENSCGRG00001025036.1"; oId "CUFF.9043.1"; nearest_ref "ENSCGRT00001032531.1"; class_code "j"; tss_id "TSS14625";
LT883669v1	Cufflinks	exon	34297633	34297785	.	-	.	gene_id "XLOC_011140"; transcript_id "TCONS_00019800"; exon_number "7"; gene_name "ENSCGRG00001025036.1"; oId "ENSCGRT00001032535.1"; contained_in "TCONS_00019797"; nearest_ref "ENSCGRT00001032535.1"; class_code "="; tss_id "TSS14626"; p_id "P9909";
LT883669v1	Cufflinks	exon	34297633	34297785	.	-	.	gene_id "XLOC_011140"; transcript_id "TCONS_00019799"; exon_number "6"; gene_name "ENSCGRG00001025036.1"; oId "ENSCGRT00001032534.1"; contained_in "TCONS_00019796"; nearest_ref "ENSCGRT00001032534.1"; class_code "="; tss_id "TSS14626"; p_id "P9908";
LT883669v1	Cufflinks	exon	34299299	34299360	.	-	.	gene_id "XLOC_011140"; transcript_id "TCONS_00019798"; exon_number "7"; gene_name "ENSCGRG00001025036.1"; oId "ENSCGRT00001032531.1"; nearest_ref "ENSCGRT00001032531.1"; class_code "="; tss_id "TSS14625"; p_id "P9910";
LT883669v1	Cufflinks	exon	34299299	34299360	.	-	.	gene_id "XLOC_011140"; transcript_id "TCONS_00019797"; exon_number "8"; gene_name "ENSCGRG00001025036.1"; oId "CUFF.9043.2"; nearest_ref "ENSCGRT00001032531.1"; class_code "j"; tss_id "TSS14625";
LT883669v1	Cufflinks	exon	34299299	34299360	.	-	.	gene_id "XLOC_011140"; transcript_id "TCONS_00019796"; exon_number "7"; gene_name "ENSCGRG00001025036.1"; oId "CUFF.9043.1"; nearest_ref "ENSCGRT00001032531.1"; class_code "j"; tss_id "TSS14625";
LT883669v1	Cufflinks	exon	34299299	34299360	.	-	.	gene_id "XLOC_011140"; transcript_id "TCONS_00019800"; exon_number "8"; gene_name "ENSCGRG00001025036.1"; oId "ENSCGRT00001032535.1"; contained_in "TCONS_00019797"; nearest_ref "ENSCGRT00001032535.1"; class_code "="; tss_id "TSS14626"; p_id "P9909";
LT883669v1	Cufflinks	exon	34299299	34299360	.	-	.	gene_id "XLOC_011140"; transcript_id "TCONS_00019799"; exon_number "7"; gene_name "ENSCGRG00001025036.1"; oId "ENSCGRT00001032534.1"; contained_in "TCONS_00019796"; nearest_ref "ENSCGRT00001032534.1"; class_code "="; tss_id "TSS14626"; p_id "P9908";
LT883669v1	Cufflinks	exon	34299470	34299619	.	-	.	gene_id "XLOC_011140"; transcript_id "TCONS_00019798"; exon_number "8"; gene_name "ENSCGRG00001025036.1"; oId "ENSCGRT00001032531.1"; nearest_ref "ENSCGRT00001032531.1"; class_code "="; tss_id "TSS14625"; p_id "P9910";
LT883669v1	Cufflinks	exon	34299470	34299619	.	-	.	gene_id "XLOC_011140"; transcript_id "TCONS_00019797"; exon_number "9"; gene_name "ENSCGRG00001025036.1"; oId "CUFF.9043.2"; nearest_ref "ENSCGRT00001032531.1"; class_code "j"; tss_id "TSS14625";
LT883669v1	Cufflinks	exon	34299470	34299619	.	-	.	gene_id "XLOC_011140"; transcript_id "TCONS_00019796"; exon_number "8"; gene_name "ENSCGRG00001025036.1"; oId "CUFF.9043.1"; nearest_ref "ENSCGRT00001032531.1"; class_code "j"; tss_id "TSS14625";
LT883669v1	Cufflinks	exon	34299470	34299619	.	-	.	gene_id "XLOC_011140"; transcript_id "TCONS_00019800"; exon_number "9"; gene_name "ENSCGRG00001025036.1"; oId "ENSCGRT00001032535.1"; contained_in "TCONS_00019797"; nearest_ref "ENSCGRT00001032535.1"; class_code "="; tss_id "TSS14626"; p_id "P9909";
LT883669v1	Cufflinks	exon	34299470	34299619	.	-	.	gene_id "XLOC_011140"; transcript_id "TCONS_00019799"; exon_number "8"; gene_name "ENSCGRG00001025036.1"; oId "ENSCGRT00001032534.1"; contained_in "TCONS_00019796"; nearest_ref "ENSCGRT00001032534.1"; class_code "="; tss_id "TSS14626"; p_id "P9908";
LT883669v1	Cufflinks	exon	34299896	34300005	.	-	.	gene_id "XLOC_011140"; transcript_id "TCONS_00019798"; exon_number "9"; gene_name "ENSCGRG00001025036.1"; oId "ENSCGRT00001032531.1"; nearest_ref "ENSCGRT00001032531.1"; class_code "="; tss_id "TSS14625"; p_id "P9910";
LT883669v1	Cufflinks	exon	34299896	34300005	.	-	.	gene_id "XLOC_011140"; transcript_id "TCONS_00019797"; exon_number "10"; gene_name "ENSCGRG00001025036.1"; oId "CUFF.9043.2"; nearest_ref "ENSCGRT00001032531.1"; class_code "j"; tss_id "TSS14625";
LT883669v1	Cufflinks	exon	34299896	34300005	.	-	.	gene_id "XLOC_011140"; transcript_id "TCONS_00019796"; exon_number "9"; gene_name "ENSCGRG00001025036.1"; oId "CUFF.9043.1"; nearest_ref "ENSCGRT00001032531.1"; class_code "j"; tss_id "TSS14625";
LT883669v1	Cufflinks	exon	34299896	34300005	.	-	.	gene_id "XLOC_011140"; transcript_id "TCONS_00019800"; exon_number "10"; gene_name "ENSCGRG00001025036.1"; oId "ENSCGRT00001032535.1"; contained_in "TCONS_00019797"; nearest_ref "ENSCGRT00001032535.1"; class_code "="; tss_id "TSS14626"; p_id "P9909";
LT883669v1	Cufflinks	exon	34299896	34300005	.	-	.	gene_id "XLOC_011140"; transcript_id "TCONS_00019799"; exon_number "9"; gene_name "ENSCGRG00001025036.1"; oId "ENSCGRT00001032534.1"; contained_in "TCONS_00019796"; nearest_ref "ENSCGRT00001032534.1"; class_code "="; tss_id "TSS14626"; p_id "P9908";
LT883669v1	Cufflinks	exon	34300940	34301019	.	-	.	gene_id "XLOC_011140"; transcript_id "TCONS_00019798"; exon_number "10"; gene_name "ENSCGRG00001025036.1"; oId "ENSCGRT00001032531.1"; nearest_ref "ENSCGRT00001032531.1"; class_code "="; tss_id "TSS14625"; p_id "P9910";
LT883669v1	Cufflinks	exon	34300940	34301019	.	-	.	gene_id "XLOC_011140"; transcript_id "TCONS_00019797"; exon_number "11"; gene_name "ENSCGRG00001025036.1"; oId "CUFF.9043.2"; nearest_ref "ENSCGRT00001032531.1"; class_code "j"; tss_id "TSS14625";
LT883669v1	Cufflinks	exon	34300940	34301019	.	-	.	gene_id "XLOC_011140"; transcript_id "TCONS_00019796"; exon_number "10"; gene_name "ENSCGRG00001025036.1"; oId "CUFF.9043.1"; nearest_ref "ENSCGRT00001032531.1"; class_code "j"; tss_id "TSS14625";
LT883669v1	Cufflinks	exon	34300940	34301019	.	-	.	gene_id "XLOC_011140"; transcript_id "TCONS_00019800"; exon_number "11"; gene_name "ENSCGRG00001025036.1"; oId "ENSCGRT00001032535.1"; contained_in "TCONS_00019797"; nearest_ref "ENSCGRT00001032535.1"; class_code "="; tss_id "TSS14626"; p_id "P9909";
LT883669v1	Cufflinks	exon	34300940	34301019	.	-	.	gene_id "XLOC_011140"; transcript_id "TCONS_00019799"; exon_number "10"; gene_name "ENSCGRG00001025036.1"; oId "ENSCGRT00001032534.1"; contained_in "TCONS_00019796"; nearest_ref "ENSCGRT00001032534.1"; class_code "="; tss_id "TSS14626"; p_id "P9908";
LT883669v1	Cufflinks	exon	34301157	34301301	.	-	.	gene_id "XLOC_011140"; transcript_id "TCONS_00019798"; exon_number "11"; gene_name "ENSCGRG00001025036.1"; oId "ENSCGRT00001032531.1"; nearest_ref "ENSCGRT00001032531.1"; class_code "="; tss_id "TSS14625"; p_id "P9910";
LT883669v1	Cufflinks	exon	34301157	34301301	.	-	.	gene_id "XLOC_011140"; transcript_id "TCONS_00019797"; exon_number "12"; gene_name "ENSCGRG00001025036.1"; oId "CUFF.9043.2"; nearest_ref "ENSCGRT00001032531.1"; class_code "j"; tss_id "TSS14625";
LT883669v1	Cufflinks	exon	34301157	34301301	.	-	.	gene_id "XLOC_011140"; transcript_id "TCONS_00019796"; exon_number "11"; gene_name "ENSCGRG00001025036.1"; oId "CUFF.9043.1"; nearest_ref "ENSCGRT00001032531.1"; class_code "j"; tss_id "TSS14625";
LT883669v1	Cufflinks	exon	34301157	34301301	.	-	.	gene_id "XLOC_011140"; transcript_id "TCONS_00019800"; exon_number "12"; gene_name "ENSCGRG00001025036.1"; oId "ENSCGRT00001032535.1"; contained_in "TCONS_00019797"; nearest_ref "ENSCGRT00001032535.1"; class_code "="; tss_id "TSS14626"; p_id "P9909";
LT883669v1	Cufflinks	exon	34301157	34301301	.	-	.	gene_id "XLOC_011140"; transcript_id "TCONS_00019799"; exon_number "11"; gene_name "ENSCGRG00001025036.1"; oId "ENSCGRT00001032534.1"; contained_in "TCONS_00019796"; nearest_ref "ENSCGRT00001032534.1"; class_code "="; tss_id "TSS14626"; p_id "P9908";
LT883669v1	Cufflinks	exon	34301686	34301752	.	-	.	gene_id "XLOC_011140"; transcript_id "TCONS_00019798"; exon_number "12"; gene_name "ENSCGRG00001025036.1"; oId "ENSCGRT00001032531.1"; nearest_ref "ENSCGRT00001032531.1"; class_code "="; tss_id "TSS14625"; p_id "P9910";
LT883669v1	Cufflinks	exon	34301686	34301752	.	-	.	gene_id "XLOC_011140"; transcript_id "TCONS_00019797"; exon_number "13"; gene_name "ENSCGRG00001025036.1"; oId "CUFF.9043.2"; nearest_ref "ENSCGRT00001032531.1"; class_code "j"; tss_id "TSS14625";
LT883669v1	Cufflinks	exon	34301686	34301752	.	-	.	gene_id "XLOC_011140"; transcript_id "TCONS_00019796"; exon_number "12"; gene_name "ENSCGRG00001025036.1"; oId "CUFF.9043.1"; nearest_ref "ENSCGRT00001032531.1"; class_code "j"; tss_id "TSS14625";
LT883669v1	Cufflinks	exon	34301686	34301752	.	-	.	gene_id "XLOC_011140"; transcript_id "TCONS_00019800"; exon_number "13"; gene_name "ENSCGRG00001025036.1"; oId "ENSCGRT00001032535.1"; contained_in "TCONS_00019797"; nearest_ref "ENSCGRT00001032535.1"; class_code "="; tss_id "TSS14626"; p_id "P9909";
LT883669v1	Cufflinks	exon	34301686	34301752	.	-	.	gene_id "XLOC_011140"; transcript_id "TCONS_00019799"; exon_number "12"; gene_name "ENSCGRG00001025036.1"; oId "ENSCGRT00001032534.1"; contained_in "TCONS_00019796"; nearest_ref "ENSCGRT00001032534.1"; class_code "="; tss_id "TSS14626"; p_id "P9908";
LT883669v1	Cufflinks	exon	34304992	34305096	.	-	.	gene_id "XLOC_011140"; transcript_id "TCONS_00019798"; exon_number "13"; gene_name "ENSCGRG00001025036.1"; oId "ENSCGRT00001032531.1"; nearest_ref "ENSCGRT00001032531.1"; class_code "="; tss_id "TSS14625"; p_id "P9910";
LT883669v1	Cufflinks	exon	34304992	34305123	.	-	.	gene_id "XLOC_011140"; transcript_id "TCONS_00019797"; exon_number "14"; gene_name "ENSCGRG00001025036.1"; oId "CUFF.9043.2"; nearest_ref "ENSCGRT00001032531.1"; class_code "j"; tss_id "TSS14625";
LT883669v1	Cufflinks	exon	34304992	34305096	.	-	.	gene_id "XLOC_011140"; transcript_id "TCONS_00019796"; exon_number "13"; gene_name "ENSCGRG00001025036.1"; oId "CUFF.9043.1"; nearest_ref "ENSCGRT00001032531.1"; class_code "j"; tss_id "TSS14625";
LT883669v1	Cufflinks	exon	34304992	34305123	.	-	.	gene_id "XLOC_011140"; transcript_id "TCONS_00019800"; exon_number "14"; gene_name "ENSCGRG00001025036.1"; oId "ENSCGRT00001032535.1"; contained_in "TCONS_00019797"; nearest_ref "ENSCGRT00001032535.1"; class_code "="; tss_id "TSS14626"; p_id "P9909";
LT883669v1	Cufflinks	exon	34304992	34305096	.	-	.	gene_id "XLOC_011140"; transcript_id "TCONS_00019799"; exon_number "13"; gene_name "ENSCGRG00001025036.1"; oId "ENSCGRT00001032534.1"; contained_in "TCONS_00019796"; nearest_ref "ENSCGRT00001032534.1"; class_code "="; tss_id "TSS14626"; p_id "P9908";
LT883669v1	Cufflinks	exon	34306460	34306515	.	-	.	gene_id "XLOC_011140"; transcript_id "TCONS_00019798"; exon_number "14"; gene_name "ENSCGRG00001025036.1"; oId "ENSCGRT00001032531.1"; nearest_ref "ENSCGRT00001032531.1"; class_code "="; tss_id "TSS14625"; p_id "P9910";
LT883669v1	Cufflinks	exon	34306460	34306515	.	-	.	gene_id "XLOC_011140"; transcript_id "TCONS_00019796"; exon_number "14"; gene_name "ENSCGRG00001025036.1"; oId "CUFF.9043.1"; nearest_ref "ENSCGRT00001032531.1"; class_code "j"; tss_id "TSS14625";
LT883669v1	Cufflinks	exon	34306460	34306515	.	-	.	gene_id "XLOC_011140"; transcript_id "TCONS_00019799"; exon_number "14"; gene_name "ENSCGRG00001025036.1"; oId "ENSCGRT00001032534.1"; contained_in "TCONS_00019796"; nearest_ref "ENSCGRT00001032534.1"; class_code "="; tss_id "TSS14626"; p_id "P9908";
LT883669v1	Cufflinks	exon	34308756	34308779	.	-	.	gene_id "XLOC_011140"; transcript_id "TCONS_00019797"; exon_number "15"; gene_name "ENSCGRG00001025036.1"; oId "CUFF.9043.2"; nearest_ref "ENSCGRT00001032531.1"; class_code "j"; tss_id "TSS14625";
LT883669v1	Cufflinks	exon	34308756	34308779	.	-	.	gene_id "XLOC_011140"; transcript_id "TCONS_00019800"; exon_number "15"; gene_name "ENSCGRG00001025036.1"; oId "ENSCGRT00001032535.1"; contained_in "TCONS_00019797"; nearest_ref "ENSCGRT00001032535.1"; class_code "="; tss_id "TSS14626"; p_id "P9909";
LT883669v1	Cufflinks	exon	34308819	34308953	.	-	.	gene_id "XLOC_011140"; transcript_id "TCONS_00019798"; exon_number "15"; gene_name "ENSCGRG00001025036.1"; oId "ENSCGRT00001032531.1"; nearest_ref "ENSCGRT00001032531.1"; class_code "="; tss_id "TSS14625"; p_id "P9910";
LT883669v1	Cufflinks	exon	34308819	34308953	.	-	.	gene_id "XLOC_011140"; transcript_id "TCONS_00019796"; exon_number "15"; gene_name "ENSCGRG00001025036.1"; oId "CUFF.9043.1"; nearest_ref "ENSCGRT00001032531.1"; class_code "j"; tss_id "TSS14625";
LT883669v1	Cufflinks	exon	34308819	34308953	.	-	.	gene_id "XLOC_011140"; transcript_id "TCONS_00019799"; exon_number "15"; gene_name "ENSCGRG00001025036.1"; oId "ENSCGRT00001032534.1"; contained_in "TCONS_00019796"; nearest_ref "ENSCGRT00001032534.1"; class_code "="; tss_id "TSS14626"; p_id "P9908";
LT883669v1	Cufflinks	exon	34308844	34308953	.	-	.	gene_id "XLOC_011140"; transcript_id "TCONS_00019797"; exon_number "16"; gene_name "ENSCGRG00001025036.1"; oId "CUFF.9043.2"; nearest_ref "ENSCGRT00001032531.1"; class_code "j"; tss_id "TSS14625";
LT883669v1	Cufflinks	exon	34308844	34308953	.	-	.	gene_id "XLOC_011140"; transcript_id "TCONS_00019800"; exon_number "16"; gene_name "ENSCGRG00001025036.1"; oId "ENSCGRT00001032535.1"; contained_in "TCONS_00019797"; nearest_ref "ENSCGRT00001032535.1"; class_code "="; tss_id "TSS14626"; p_id "P9909";
LT883669v1	Cufflinks	exon	34311609	34311734	.	-	.	gene_id "XLOC_011140"; transcript_id "TCONS_00019798"; exon_number "16"; gene_name "ENSCGRG00001025036.1"; oId "ENSCGRT00001032531.1"; nearest_ref "ENSCGRT00001032531.1"; class_code "="; tss_id "TSS14625"; p_id "P9910";
LT883669v1	Cufflinks	exon	34311609	34311734	.	-	.	gene_id "XLOC_011140"; transcript_id "TCONS_00019796"; exon_number "16"; gene_name "ENSCGRG00001025036.1"; oId "CUFF.9043.1"; nearest_ref "ENSCGRT00001032531.1"; class_code "j"; tss_id "TSS14625";
LT883669v1	Cufflinks	exon	34311609	34311734	.	-	.	gene_id "XLOC_011140"; transcript_id "TCONS_00019799"; exon_number "16"; gene_name "ENSCGRG00001025036.1"; oId "ENSCGRT00001032534.1"; contained_in "TCONS_00019796"; nearest_ref "ENSCGRT00001032534.1"; class_code "="; tss_id "TSS14626"; p_id "P9908";
LT883669v1	Cufflinks	exon	34312723	34312905	.	-	.	gene_id "XLOC_011140"; transcript_id "TCONS_00019798"; exon_number "17"; gene_name "ENSCGRG00001025036.1"; oId "ENSCGRT00001032531.1"; nearest_ref "ENSCGRT00001032531.1"; class_code "="; tss_id "TSS14625"; p_id "P9910";
LT883669v1	Cufflinks	exon	34312723	34312905	.	-	.	gene_id "XLOC_011140"; transcript_id "TCONS_00019797"; exon_number "17"; gene_name "ENSCGRG00001025036.1"; oId "CUFF.9043.2"; nearest_ref "ENSCGRT00001032531.1"; class_code "j"; tss_id "TSS14625";
LT883669v1	Cufflinks	exon	34312723	34312905	.	-	.	gene_id "XLOC_011140"; transcript_id "TCONS_00019796"; exon_number "17"; gene_name "ENSCGRG00001025036.1"; oId "CUFF.9043.1"; nearest_ref "ENSCGRT00001032531.1"; class_code "j"; tss_id "TSS14625";
LT883669v1	Cufflinks	exon	34312723	34312905	.	-	.	gene_id "XLOC_011140"; transcript_id "TCONS_00019800"; exon_number "17"; gene_name "ENSCGRG00001025036.1"; oId "ENSCGRT00001032535.1"; contained_in "TCONS_00019797"; nearest_ref "ENSCGRT00001032535.1"; class_code "="; tss_id "TSS14626"; p_id "P9909";
LT883669v1	Cufflinks	exon	34312723	34312905	.	-	.	gene_id "XLOC_011140"; transcript_id "TCONS_00019799"; exon_number "17"; gene_name "ENSCGRG00001025036.1"; oId "ENSCGRT00001032534.1"; contained_in "TCONS_00019796"; nearest_ref "ENSCGRT00001032534.1"; class_code "="; tss_id "TSS14626"; p_id "P9908";
LT883669v1	Cufflinks	exon	34312985	34313096	.	-	.	gene_id "XLOC_011140"; transcript_id "TCONS_00019798"; exon_number "18"; gene_name "ENSCGRG00001025036.1"; oId "ENSCGRT00001032531.1"; nearest_ref "ENSCGRT00001032531.1"; class_code "="; tss_id "TSS14625"; p_id "P9910";
LT883669v1	Cufflinks	exon	34312985	34313096	.	-	.	gene_id "XLOC_011140"; transcript_id "TCONS_00019797"; exon_number "18"; gene_name "ENSCGRG00001025036.1"; oId "CUFF.9043.2"; nearest_ref "ENSCGRT00001032531.1"; class_code "j"; tss_id "TSS14625";
LT883669v1	Cufflinks	exon	34312985	34313096	.	-	.	gene_id "XLOC_011140"; transcript_id "TCONS_00019796"; exon_number "18"; gene_name "ENSCGRG00001025036.1"; oId "CUFF.9043.1"; nearest_ref "ENSCGRT00001032531.1"; class_code "j"; tss_id "TSS14625";
LT883669v1	Cufflinks	exon	34312985	34313096	.	-	.	gene_id "XLOC_011140"; transcript_id "TCONS_00019800"; exon_number "18"; gene_name "ENSCGRG00001025036.1"; oId "ENSCGRT00001032535.1"; contained_in "TCONS_00019797"; nearest_ref "ENSCGRT00001032535.1"; class_code "="; tss_id "TSS14626"; p_id "P9909";
LT883669v1	Cufflinks	exon	34312985	34313096	.	-	.	gene_id "XLOC_011140"; transcript_id "TCONS_00019799"; exon_number "18"; gene_name "ENSCGRG00001025036.1"; oId "ENSCGRT00001032534.1"; contained_in "TCONS_00019796"; nearest_ref "ENSCGRT00001032534.1"; class_code "="; tss_id "TSS14626"; p_id "P9908";
LT883669v1	Cufflinks	exon	34313933	34315919	.	-	.	gene_id "XLOC_011140"; transcript_id "TCONS_00019798"; exon_number "19"; gene_name "ENSCGRG00001025036.1"; oId "ENSCGRT00001032531.1"; nearest_ref "ENSCGRT00001032531.1"; class_code "="; tss_id "TSS14625"; p_id "P9910";
LT883669v1	Cufflinks	exon	34313933	34315919	.	-	.	gene_id "XLOC_011140"; transcript_id "TCONS_00019797"; exon_number "19"; gene_name "ENSCGRG00001025036.1"; oId "CUFF.9043.2"; nearest_ref "ENSCGRT00001032531.1"; class_code "j"; tss_id "TSS14625";
LT883669v1	Cufflinks	exon	34313933	34315919	.	-	.	gene_id "XLOC_011140"; transcript_id "TCONS_00019796"; exon_number "19"; gene_name "ENSCGRG00001025036.1"; oId "CUFF.9043.1"; nearest_ref "ENSCGRT00001032531.1"; class_code "j"; tss_id "TSS14625";
LT883669v1	Cufflinks	exon	34313933	34315919	.	-	.	gene_id "XLOC_011140"; transcript_id "TCONS_00019800"; exon_number "19"; gene_name "ENSCGRG00001025036.1"; oId "ENSCGRT00001032535.1"; contained_in "TCONS_00019797"; nearest_ref "ENSCGRT00001032535.1"; class_code "="; tss_id "TSS14626"; p_id "P9909";
LT883669v1	Cufflinks	exon	34313933	34315919	.	-	.	gene_id "XLOC_011140"; transcript_id "TCONS_00019799"; exon_number "19"; gene_name "ENSCGRG00001025036.1"; oId "ENSCGRT00001032534.1"; contained_in "TCONS_00019796"; nearest_ref "ENSCGRT00001032534.1"; class_code "="; tss_id "TSS14626"; p_id "P9908";
LT883669v1	Cufflinks	exon	34317186	34317445	.	-	.	gene_id "XLOC_011140"; transcript_id "TCONS_00019798"; exon_number "20"; gene_name "ENSCGRG00001025036.1"; oId "ENSCGRT00001032531.1"; nearest_ref "ENSCGRT00001032531.1"; class_code "="; tss_id "TSS14625"; p_id "P9910";
LT883669v1	Cufflinks	exon	34317186	34317445	.	-	.	gene_id "XLOC_011140"; transcript_id "TCONS_00019797"; exon_number "20"; gene_name "ENSCGRG00001025036.1"; oId "CUFF.9043.2"; nearest_ref "ENSCGRT00001032531.1"; class_code "j"; tss_id "TSS14625";
LT883669v1	Cufflinks	exon	34317186	34317445	.	-	.	gene_id "XLOC_011140"; transcript_id "TCONS_00019796"; exon_number "20"; gene_name "ENSCGRG00001025036.1"; oId "CUFF.9043.1"; nearest_ref "ENSCGRT00001032531.1"; class_code "j"; tss_id "TSS14625";
LT883669v1	Cufflinks	exon	34317186	34317445	.	-	.	gene_id "XLOC_011140"; transcript_id "TCONS_00019800"; exon_number "20"; gene_name "ENSCGRG00001025036.1"; oId "ENSCGRT00001032535.1"; contained_in "TCONS_00019797"; nearest_ref "ENSCGRT00001032535.1"; class_code "="; tss_id "TSS14626"; p_id "P9909";
LT883669v1	Cufflinks	exon	34317186	34317445	.	-	.	gene_id "XLOC_011140"; transcript_id "TCONS_00019799"; exon_number "20"; gene_name "ENSCGRG00001025036.1"; oId "ENSCGRT00001032534.1"; contained_in "TCONS_00019796"; nearest_ref "ENSCGRT00001032534.1"; class_code "="; tss_id "TSS14626"; p_id "P9908";
LT883669v1	Cufflinks	exon	34318580	34318677	.	-	.	gene_id "XLOC_011140"; transcript_id "TCONS_00019798"; exon_number "21"; gene_name "ENSCGRG00001025036.1"; oId "ENSCGRT00001032531.1"; nearest_ref "ENSCGRT00001032531.1"; class_code "="; tss_id "TSS14625"; p_id "P9910";
LT883669v1	Cufflinks	exon	34318580	34318677	.	-	.	gene_id "XLOC_011140"; transcript_id "TCONS_00019797"; exon_number "21"; gene_name "ENSCGRG00001025036.1"; oId "CUFF.9043.2"; nearest_ref "ENSCGRT00001032531.1"; class_code "j"; tss_id "TSS14625";
LT883669v1	Cufflinks	exon	34318580	34318677	.	-	.	gene_id "XLOC_011140"; transcript_id "TCONS_00019796"; exon_number "21"; gene_name "ENSCGRG00001025036.1"; oId "CUFF.9043.1"; nearest_ref "ENSCGRT00001032531.1"; class_code "j"; tss_id "TSS14625";
LT883669v1	Cufflinks	exon	34318580	34318677	.	-	.	gene_id "XLOC_011140"; transcript_id "TCONS_00019800"; exon_number "21"; gene_name "ENSCGRG00001025036.1"; oId "ENSCGRT00001032535.1"; contained_in "TCONS_00019797"; nearest_ref "ENSCGRT00001032535.1"; class_code "="; tss_id "TSS14626"; p_id "P9909";
LT883669v1	Cufflinks	exon	34318580	34318677	.	-	.	gene_id "XLOC_011140"; transcript_id "TCONS_00019799"; exon_number "21"; gene_name "ENSCGRG00001025036.1"; oId "ENSCGRT00001032534.1"; contained_in "TCONS_00019796"; nearest_ref "ENSCGRT00001032534.1"; class_code "="; tss_id "TSS14626"; p_id "P9908";
LT883669v1	Cufflinks	exon	34320293	34320445	.	-	.	gene_id "XLOC_011140"; transcript_id "TCONS_00019798"; exon_number "22"; gene_name "ENSCGRG00001025036.1"; oId "ENSCGRT00001032531.1"; nearest_ref "ENSCGRT00001032531.1"; class_code "="; tss_id "TSS14625"; p_id "P9910";
LT883669v1	Cufflinks	exon	34320293	34320445	.	-	.	gene_id "XLOC_011140"; transcript_id "TCONS_00019797"; exon_number "22"; gene_name "ENSCGRG00001025036.1"; oId "CUFF.9043.2"; nearest_ref "ENSCGRT00001032531.1"; class_code "j"; tss_id "TSS14625";
LT883669v1	Cufflinks	exon	34320293	34320445	.	-	.	gene_id "XLOC_011140"; transcript_id "TCONS_00019796"; exon_number "22"; gene_name "ENSCGRG00001025036.1"; oId "CUFF.9043.1"; nearest_ref "ENSCGRT00001032531.1"; class_code "j"; tss_id "TSS14625";
LT883669v1	Cufflinks	exon	34320293	34320445	.	-	.	gene_id "XLOC_011140"; transcript_id "TCONS_00019800"; exon_number "22"; gene_name "ENSCGRG00001025036.1"; oId "ENSCGRT00001032535.1"; contained_in "TCONS_00019797"; nearest_ref "ENSCGRT00001032535.1"; class_code "="; tss_id "TSS14626"; p_id "P9909";
LT883669v1	Cufflinks	exon	34320293	34320445	.	-	.	gene_id "XLOC_011140"; transcript_id "TCONS_00019799"; exon_number "22"; gene_name "ENSCGRG00001025036.1"; oId "ENSCGRT00001032534.1"; contained_in "TCONS_00019796"; nearest_ref "ENSCGRT00001032534.1"; class_code "="; tss_id "TSS14626"; p_id "P9908";
LT883669v1	Cufflinks	exon	34321600	34321874	.	-	.	gene_id "XLOC_011140"; transcript_id "TCONS_00019798"; exon_number "23"; gene_name "ENSCGRG00001025036.1"; oId "ENSCGRT00001032531.1"; nearest_ref "ENSCGRT00001032531.1"; class_code "="; tss_id "TSS14625"; p_id "P9910";
LT883669v1	Cufflinks	exon	34321600	34321874	.	-	.	gene_id "XLOC_011140"; transcript_id "TCONS_00019797"; exon_number "23"; gene_name "ENSCGRG00001025036.1"; oId "CUFF.9043.2"; nearest_ref "ENSCGRT00001032531.1"; class_code "j"; tss_id "TSS14625";
LT883669v1	Cufflinks	exon	34321600	34321874	.	-	.	gene_id "XLOC_011140"; transcript_id "TCONS_00019796"; exon_number "23"; gene_name "ENSCGRG00001025036.1"; oId "CUFF.9043.1"; nearest_ref "ENSCGRT00001032531.1"; class_code "j"; tss_id "TSS14625";
LT883669v1	Cufflinks	exon	34321600	34321874	.	-	.	gene_id "XLOC_011140"; transcript_id "TCONS_00019800"; exon_number "23"; gene_name "ENSCGRG00001025036.1"; oId "ENSCGRT00001032535.1"; contained_in "TCONS_00019797"; nearest_ref "ENSCGRT00001032535.1"; class_code "="; tss_id "TSS14626"; p_id "P9909";
LT883669v1	Cufflinks	exon	34321600	34321874	.	-	.	gene_id "XLOC_011140"; transcript_id "TCONS_00019799"; exon_number "23"; gene_name "ENSCGRG00001025036.1"; oId "ENSCGRT00001032534.1"; contained_in "TCONS_00019796"; nearest_ref "ENSCGRT00001032534.1"; class_code "="; tss_id "TSS14626"; p_id "P9908";
LT883669v1	Cufflinks	exon	34322651	34323269	.	-	.	gene_id "XLOC_011140"; transcript_id "TCONS_00019798"; exon_number "24"; gene_name "ENSCGRG00001025036.1"; oId "ENSCGRT00001032531.1"; nearest_ref "ENSCGRT00001032531.1"; class_code "="; tss_id "TSS14625"; p_id "P9910";
LT883669v1	Cufflinks	exon	34322651	34323269	.	-	.	gene_id "XLOC_011140"; transcript_id "TCONS_00019797"; exon_number "24"; gene_name "ENSCGRG00001025036.1"; oId "CUFF.9043.2"; nearest_ref "ENSCGRT00001032531.1"; class_code "j"; tss_id "TSS14625";
LT883669v1	Cufflinks	exon	34322651	34323269	.	-	.	gene_id "XLOC_011140"; transcript_id "TCONS_00019796"; exon_number "24"; gene_name "ENSCGRG00001025036.1"; oId "CUFF.9043.1"; nearest_ref "ENSCGRT00001032531.1"; class_code "j"; tss_id "TSS14625";
LT883669v1	Cufflinks	exon	34322651	34323269	.	-	.	gene_id "XLOC_011140"; transcript_id "TCONS_00019800"; exon_number "24"; gene_name "ENSCGRG00001025036.1"; oId "ENSCGRT00001032535.1"; contained_in "TCONS_00019797"; nearest_ref "ENSCGRT00001032535.1"; class_code "="; tss_id "TSS14626"; p_id "P9909";
LT883669v1	Cufflinks	exon	34322651	34323269	.	-	.	gene_id "XLOC_011140"; transcript_id "TCONS_00019799"; exon_number "24"; gene_name "ENSCGRG00001025036.1"; oId "ENSCGRT00001032534.1"; contained_in "TCONS_00019796"; nearest_ref "ENSCGRT00001032534.1"; class_code "="; tss_id "TSS14626"; p_id "P9908";
LT883669v1	Cufflinks	exon	34328637	34328870	.	-	.	gene_id "XLOC_011140"; transcript_id "TCONS_00019798"; exon_number "25"; gene_name "ENSCGRG00001025036.1"; oId "ENSCGRT00001032531.1"; nearest_ref "ENSCGRT00001032531.1"; class_code "="; tss_id "TSS14625"; p_id "P9910";
LT883669v1	Cufflinks	exon	34328637	34328870	.	-	.	gene_id "XLOC_011140"; transcript_id "TCONS_00019797"; exon_number "25"; gene_name "ENSCGRG00001025036.1"; oId "CUFF.9043.2"; nearest_ref "ENSCGRT00001032531.1"; class_code "j"; tss_id "TSS14625";
LT883669v1	Cufflinks	exon	34328637	34328870	.	-	.	gene_id "XLOC_011140"; transcript_id "TCONS_00019796"; exon_number "25"; gene_name "ENSCGRG00001025036.1"; oId "CUFF.9043.1"; nearest_ref "ENSCGRT00001032531.1"; class_code "j"; tss_id "TSS14625";
LT883669v1	Cufflinks	exon	34328637	34328870	.	-	.	gene_id "XLOC_011140"; transcript_id "TCONS_00019800"; exon_number "25"; gene_name "ENSCGRG00001025036.1"; oId "ENSCGRT00001032535.1"; contained_in "TCONS_00019797"; nearest_ref "ENSCGRT00001032535.1"; class_code "="; tss_id "TSS14626"; p_id "P9909";
LT883669v1	Cufflinks	exon	34328637	34328870	.	-	.	gene_id "XLOC_011140"; transcript_id "TCONS_00019799"; exon_number "25"; gene_name "ENSCGRG00001025036.1"; oId "ENSCGRT00001032534.1"; contained_in "TCONS_00019796"; nearest_ref "ENSCGRT00001032534.1"; class_code "="; tss_id "TSS14626"; p_id "P9908";
LT883669v1	Cufflinks	exon	34329453	34329482	.	-	.	gene_id "XLOC_011140"; transcript_id "TCONS_00019796"; exon_number "26"; gene_name "ENSCGRG00001025036.1"; oId "CUFF.9043.1"; nearest_ref "ENSCGRT00001032531.1"; class_code "j"; tss_id "TSS14625";
LT883669v1	Cufflinks	exon	34329453	34329482	.	-	.	gene_id "XLOC_011140"; transcript_id "TCONS_00019799"; exon_number "26"; gene_name "ENSCGRG00001025036.1"; oId "ENSCGRT00001032534.1"; contained_in "TCONS_00019796"; nearest_ref "ENSCGRT00001032534.1"; class_code "="; tss_id "TSS14626"; p_id "P9908";
LT883669v1	Cufflinks	exon	34329835	34329949	.	-	.	gene_id "XLOC_011140"; transcript_id "TCONS_00019798"; exon_number "26"; gene_name "ENSCGRG00001025036.1"; oId "ENSCGRT00001032531.1"; nearest_ref "ENSCGRT00001032531.1"; class_code "="; tss_id "TSS14625"; p_id "P9910";
LT883669v1	Cufflinks	exon	34329835	34329971	.	-	.	gene_id "XLOC_011140"; transcript_id "TCONS_00019797"; exon_number "26"; gene_name "ENSCGRG00001025036.1"; oId "CUFF.9043.2"; nearest_ref "ENSCGRT00001032531.1"; class_code "j"; tss_id "TSS14625";
LT883669v1	Cufflinks	exon	34329835	34329949	.	-	.	gene_id "XLOC_011140"; transcript_id "TCONS_00019796"; exon_number "27"; gene_name "ENSCGRG00001025036.1"; oId "CUFF.9043.1"; nearest_ref "ENSCGRT00001032531.1"; class_code "j"; tss_id "TSS14625";
LT883669v1	Cufflinks	exon	34329835	34329971	.	-	.	gene_id "XLOC_011140"; transcript_id "TCONS_00019800"; exon_number "26"; gene_name "ENSCGRG00001025036.1"; oId "ENSCGRT00001032535.1"; contained_in "TCONS_00019797"; nearest_ref "ENSCGRT00001032535.1"; class_code "="; tss_id "TSS14626"; p_id "P9909";
LT883669v1	Cufflinks	exon	34329835	34329949	.	-	.	gene_id "XLOC_011140"; transcript_id "TCONS_00019799"; exon_number "27"; gene_name "ENSCGRG00001025036.1"; oId "ENSCGRT00001032534.1"; contained_in "TCONS_00019796"; nearest_ref "ENSCGRT00001032534.1"; class_code "="; tss_id "TSS14626"; p_id "P9908";
LT883669v1	Cufflinks	exon	34331589	34331708	.	-	.	gene_id "XLOC_011140"; transcript_id "TCONS_00019798"; exon_number "27"; gene_name "ENSCGRG00001025036.1"; oId "ENSCGRT00001032531.1"; nearest_ref "ENSCGRT00001032531.1"; class_code "="; tss_id "TSS14625"; p_id "P9910";
LT883669v1	Cufflinks	exon	34331589	34331708	.	-	.	gene_id "XLOC_011140"; transcript_id "TCONS_00019796"; exon_number "28"; gene_name "ENSCGRG00001025036.1"; oId "CUFF.9043.1"; nearest_ref "ENSCGRT00001032531.1"; class_code "j"; tss_id "TSS14625";
LT883669v1	Cufflinks	exon	34331589	34331708	.	-	.	gene_id "XLOC_011140"; transcript_id "TCONS_00019799"; exon_number "28"; gene_name "ENSCGRG00001025036.1"; oId "ENSCGRT00001032534.1"; contained_in "TCONS_00019796"; nearest_ref "ENSCGRT00001032534.1"; class_code "="; tss_id "TSS14626"; p_id "P9908";
LT883669v1	Cufflinks	exon	34331593	34331708	.	-	.	gene_id "XLOC_011140"; transcript_id "TCONS_00019797"; exon_number "27"; gene_name "ENSCGRG00001025036.1"; oId "CUFF.9043.2"; nearest_ref "ENSCGRT00001032531.1"; class_code "j"; tss_id "TSS14625";
LT883669v1	Cufflinks	exon	34331593	34331708	.	-	.	gene_id "XLOC_011140"; transcript_id "TCONS_00019800"; exon_number "27"; gene_name "ENSCGRG00001025036.1"; oId "ENSCGRT00001032535.1"; contained_in "TCONS_00019797"; nearest_ref "ENSCGRT00001032535.1"; class_code "="; tss_id "TSS14626"; p_id "P9909";
LT883669v1	Cufflinks	exon	34332149	34332269	.	-	.	gene_id "XLOC_011140"; transcript_id "TCONS_00019798"; exon_number "28"; gene_name "ENSCGRG00001025036.1"; oId "ENSCGRT00001032531.1"; nearest_ref "ENSCGRT00001032531.1"; class_code "="; tss_id "TSS14625"; p_id "P9910";
LT883669v1	Cufflinks	exon	34332149	34332269	.	-	.	gene_id "XLOC_011140"; transcript_id "TCONS_00019797"; exon_number "28"; gene_name "ENSCGRG00001025036.1"; oId "CUFF.9043.2"; nearest_ref "ENSCGRT00001032531.1"; class_code "j"; tss_id "TSS14625";
LT883669v1	Cufflinks	exon	34332149	34332269	.	-	.	gene_id "XLOC_011140"; transcript_id "TCONS_00019796"; exon_number "29"; gene_name "ENSCGRG00001025036.1"; oId "CUFF.9043.1"; nearest_ref "ENSCGRT00001032531.1"; class_code "j"; tss_id "TSS14625";
LT883669v1	Cufflinks	exon	34332149	34332269	.	-	.	gene_id "XLOC_011140"; transcript_id "TCONS_00019800"; exon_number "28"; gene_name "ENSCGRG00001025036.1"; oId "ENSCGRT00001032535.1"; contained_in "TCONS_00019797"; nearest_ref "ENSCGRT00001032535.1"; class_code "="; tss_id "TSS14626"; p_id "P9909";
LT883669v1	Cufflinks	exon	34332149	34332269	.	-	.	gene_id "XLOC_011140"; transcript_id "TCONS_00019799"; exon_number "29"; gene_name "ENSCGRG00001025036.1"; oId "ENSCGRT00001032534.1"; contained_in "TCONS_00019796"; nearest_ref "ENSCGRT00001032534.1"; class_code "="; tss_id "TSS14626"; p_id "P9908";
LT883669v1	Cufflinks	exon	34333582	34333690	.	-	.	gene_id "XLOC_011140"; transcript_id "TCONS_00019798"; exon_number "29"; gene_name "ENSCGRG00001025036.1"; oId "ENSCGRT00001032531.1"; nearest_ref "ENSCGRT00001032531.1"; class_code "="; tss_id "TSS14625"; p_id "P9910";
LT883669v1	Cufflinks	exon	34333582	34333690	.	-	.	gene_id "XLOC_011140"; transcript_id "TCONS_00019797"; exon_number "29"; gene_name "ENSCGRG00001025036.1"; oId "CUFF.9043.2"; nearest_ref "ENSCGRT00001032531.1"; class_code "j"; tss_id "TSS14625";
LT883669v1	Cufflinks	exon	34333582	34333690	.	-	.	gene_id "XLOC_011140"; transcript_id "TCONS_00019796"; exon_number "30"; gene_name "ENSCGRG00001025036.1"; oId "CUFF.9043.1"; nearest_ref "ENSCGRT00001032531.1"; class_code "j"; tss_id "TSS14625";
LT883669v1	Cufflinks	exon	34333582	34333690	.	-	.	gene_id "XLOC_011140"; transcript_id "TCONS_00019800"; exon_number "29"; gene_name "ENSCGRG00001025036.1"; oId "ENSCGRT00001032535.1"; contained_in "TCONS_00019797"; nearest_ref "ENSCGRT00001032535.1"; class_code "="; tss_id "TSS14626"; p_id "P9909";
LT883669v1	Cufflinks	exon	34333582	34333690	.	-	.	gene_id "XLOC_011140"; transcript_id "TCONS_00019799"; exon_number "30"; gene_name "ENSCGRG00001025036.1"; oId "ENSCGRT00001032534.1"; contained_in "TCONS_00019796"; nearest_ref "ENSCGRT00001032534.1"; class_code "="; tss_id "TSS14626"; p_id "P9908";
LT883669v1	Cufflinks	exon	34334749	34334858	.	-	.	gene_id "XLOC_011140"; transcript_id "TCONS_00019798"; exon_number "30"; gene_name "ENSCGRG00001025036.1"; oId "ENSCGRT00001032531.1"; nearest_ref "ENSCGRT00001032531.1"; class_code "="; tss_id "TSS14625"; p_id "P9910";
LT883669v1	Cufflinks	exon	34334749	34334858	.	-	.	gene_id "XLOC_011140"; transcript_id "TCONS_00019797"; exon_number "30"; gene_name "ENSCGRG00001025036.1"; oId "CUFF.9043.2"; nearest_ref "ENSCGRT00001032531.1"; class_code "j"; tss_id "TSS14625";
LT883669v1	Cufflinks	exon	34334749	34334858	.	-	.	gene_id "XLOC_011140"; transcript_id "TCONS_00019796"; exon_number "31"; gene_name "ENSCGRG00001025036.1"; oId "CUFF.9043.1"; nearest_ref "ENSCGRT00001032531.1"; class_code "j"; tss_id "TSS14625";
LT883669v1	Cufflinks	exon	34334749	34334858	.	-	.	gene_id "XLOC_011140"; transcript_id "TCONS_00019800"; exon_number "30"; gene_name "ENSCGRG00001025036.1"; oId "ENSCGRT00001032535.1"; contained_in "TCONS_00019797"; nearest_ref "ENSCGRT00001032535.1"; class_code "="; tss_id "TSS14626"; p_id "P9909";
LT883669v1	Cufflinks	exon	34334749	34334858	.	-	.	gene_id "XLOC_011140"; transcript_id "TCONS_00019799"; exon_number "31"; gene_name "ENSCGRG00001025036.1"; oId "ENSCGRT00001032534.1"; contained_in "TCONS_00019796"; nearest_ref "ENSCGRT00001032534.1"; class_code "="; tss_id "TSS14626"; p_id "P9908";
LT883669v1	Cufflinks	exon	34335820	34335919	.	-	.	gene_id "XLOC_011140"; transcript_id "TCONS_00019798"; exon_number "31"; gene_name "ENSCGRG00001025036.1"; oId "ENSCGRT00001032531.1"; nearest_ref "ENSCGRT00001032531.1"; class_code "="; tss_id "TSS14625"; p_id "P9910";
LT883669v1	Cufflinks	exon	34335820	34335919	.	-	.	gene_id "XLOC_011140"; transcript_id "TCONS_00019797"; exon_number "31"; gene_name "ENSCGRG00001025036.1"; oId "CUFF.9043.2"; nearest_ref "ENSCGRT00001032531.1"; class_code "j"; tss_id "TSS14625";
LT883669v1	Cufflinks	exon	34335820	34335919	.	-	.	gene_id "XLOC_011140"; transcript_id "TCONS_00019796"; exon_number "32"; gene_name "ENSCGRG00001025036.1"; oId "CUFF.9043.1"; nearest_ref "ENSCGRT00001032531.1"; class_code "j"; tss_id "TSS14625";
LT883669v1	Cufflinks	exon	34335820	34335919	.	-	.	gene_id "XLOC_011140"; transcript_id "TCONS_00019800"; exon_number "31"; gene_name "ENSCGRG00001025036.1"; oId "ENSCGRT00001032535.1"; contained_in "TCONS_00019797"; nearest_ref "ENSCGRT00001032535.1"; class_code "="; tss_id "TSS14626"; p_id "P9909";
LT883669v1	Cufflinks	exon	34335820	34335919	.	-	.	gene_id "XLOC_011140"; transcript_id "TCONS_00019799"; exon_number "32"; gene_name "ENSCGRG00001025036.1"; oId "ENSCGRT00001032534.1"; contained_in "TCONS_00019796"; nearest_ref "ENSCGRT00001032534.1"; class_code "="; tss_id "TSS14626"; p_id "P9908";
LT883669v1	Cufflinks	exon	34341694	34341792	.	-	.	gene_id "XLOC_011140"; transcript_id "TCONS_00019798"; exon_number "32"; gene_name "ENSCGRG00001025036.1"; oId "ENSCGRT00001032531.1"; nearest_ref "ENSCGRT00001032531.1"; class_code "="; tss_id "TSS14625"; p_id "P9910";
LT883669v1	Cufflinks	exon	34341694	34341792	.	-	.	gene_id "XLOC_011140"; transcript_id "TCONS_00019797"; exon_number "32"; gene_name "ENSCGRG00001025036.1"; oId "CUFF.9043.2"; nearest_ref "ENSCGRT00001032531.1"; class_code "j"; tss_id "TSS14625";
LT883669v1	Cufflinks	exon	34341694	34341792	.	-	.	gene_id "XLOC_011140"; transcript_id "TCONS_00019796"; exon_number "33"; gene_name "ENSCGRG00001025036.1"; oId "CUFF.9043.1"; nearest_ref "ENSCGRT00001032531.1"; class_code "j"; tss_id "TSS14625";
LT883669v1	Cufflinks	exon	34341694	34341792	.	-	.	gene_id "XLOC_011140"; transcript_id "TCONS_00019800"; exon_number "32"; gene_name "ENSCGRG00001025036.1"; oId "ENSCGRT00001032535.1"; contained_in "TCONS_00019797"; nearest_ref "ENSCGRT00001032535.1"; class_code "="; tss_id "TSS14626"; p_id "P9909";
LT883669v1	Cufflinks	exon	34341694	34341792	.	-	.	gene_id "XLOC_011140"; transcript_id "TCONS_00019799"; exon_number "33"; gene_name "ENSCGRG00001025036.1"; oId "ENSCGRT00001032534.1"; contained_in "TCONS_00019796"; nearest_ref "ENSCGRT00001032534.1"; class_code "="; tss_id "TSS14626"; p_id "P9908";
LT883669v1	Cufflinks	exon	34343501	34343690	.	-	.	gene_id "XLOC_011140"; transcript_id "TCONS_00019798"; exon_number "33"; gene_name "ENSCGRG00001025036.1"; oId "ENSCGRT00001032531.1"; nearest_ref "ENSCGRT00001032531.1"; class_code "="; tss_id "TSS14625"; p_id "P9910";
LT883669v1	Cufflinks	exon	34343501	34343690	.	-	.	gene_id "XLOC_011140"; transcript_id "TCONS_00019797"; exon_number "33"; gene_name "ENSCGRG00001025036.1"; oId "CUFF.9043.2"; nearest_ref "ENSCGRT00001032531.1"; class_code "j"; tss_id "TSS14625";
LT883669v1	Cufflinks	exon	34343501	34343690	.	-	.	gene_id "XLOC_011140"; transcript_id "TCONS_00019796"; exon_number "34"; gene_name "ENSCGRG00001025036.1"; oId "CUFF.9043.1"; nearest_ref "ENSCGRT00001032531.1"; class_code "j"; tss_id "TSS14625";
LT883669v1	Cufflinks	exon	34343501	34343690	.	-	.	gene_id "XLOC_011140"; transcript_id "TCONS_00019800"; exon_number "33"; gene_name "ENSCGRG00001025036.1"; oId "ENSCGRT00001032535.1"; contained_in "TCONS_00019797"; nearest_ref "ENSCGRT00001032535.1"; class_code "="; tss_id "TSS14626"; p_id "P9909";
LT883669v1	Cufflinks	exon	34343501	34343690	.	-	.	gene_id "XLOC_011140"; transcript_id "TCONS_00019799"; exon_number "34"; gene_name "ENSCGRG00001025036.1"; oId "ENSCGRT00001032534.1"; contained_in "TCONS_00019796"; nearest_ref "ENSCGRT00001032534.1"; class_code "="; tss_id "TSS14626"; p_id "P9908";
LT883669v1	Cufflinks	exon	34346320	34346490	.	-	.	gene_id "XLOC_011140"; transcript_id "TCONS_00019798"; exon_number "34"; gene_name "ENSCGRG00001025036.1"; oId "ENSCGRT00001032531.1"; nearest_ref "ENSCGRT00001032531.1"; class_code "="; tss_id "TSS14625"; p_id "P9910";
LT883669v1	Cufflinks	exon	34346320	34346490	.	-	.	gene_id "XLOC_011140"; transcript_id "TCONS_00019797"; exon_number "34"; gene_name "ENSCGRG00001025036.1"; oId "CUFF.9043.2"; nearest_ref "ENSCGRT00001032531.1"; class_code "j"; tss_id "TSS14625";
LT883669v1	Cufflinks	exon	34346320	34346490	.	-	.	gene_id "XLOC_011140"; transcript_id "TCONS_00019796"; exon_number "35"; gene_name "ENSCGRG00001025036.1"; oId "CUFF.9043.1"; nearest_ref "ENSCGRT00001032531.1"; class_code "j"; tss_id "TSS14625";
LT883669v1	Cufflinks	exon	34346320	34346490	.	-	.	gene_id "XLOC_011140"; transcript_id "TCONS_00019800"; exon_number "34"; gene_name "ENSCGRG00001025036.1"; oId "ENSCGRT00001032535.1"; contained_in "TCONS_00019797"; nearest_ref "ENSCGRT00001032535.1"; class_code "="; tss_id "TSS14626"; p_id "P9909";
LT883669v1	Cufflinks	exon	34346320	34346490	.	-	.	gene_id "XLOC_011140"; transcript_id "TCONS_00019799"; exon_number "35"; gene_name "ENSCGRG00001025036.1"; oId "ENSCGRT00001032534.1"; contained_in "TCONS_00019796"; nearest_ref "ENSCGRT00001032534.1"; class_code "="; tss_id "TSS14626"; p_id "P9908";
LT883669v1	Cufflinks	exon	34349843	34350024	.	-	.	gene_id "XLOC_011140"; transcript_id "TCONS_00019798"; exon_number "35"; gene_name "ENSCGRG00001025036.1"; oId "ENSCGRT00001032531.1"; nearest_ref "ENSCGRT00001032531.1"; class_code "="; tss_id "TSS14625"; p_id "P9910";
LT883669v1	Cufflinks	exon	34349843	34350024	.	-	.	gene_id "XLOC_011140"; transcript_id "TCONS_00019797"; exon_number "35"; gene_name "ENSCGRG00001025036.1"; oId "CUFF.9043.2"; nearest_ref "ENSCGRT00001032531.1"; class_code "j"; tss_id "TSS14625";
LT883669v1	Cufflinks	exon	34349843	34350024	.	-	.	gene_id "XLOC_011140"; transcript_id "TCONS_00019796"; exon_number "36"; gene_name "ENSCGRG00001025036.1"; oId "CUFF.9043.1"; nearest_ref "ENSCGRT00001032531.1"; class_code "j"; tss_id "TSS14625";
LT883669v1	Cufflinks	exon	34349843	34350024	.	-	.	gene_id "XLOC_011140"; transcript_id "TCONS_00019800"; exon_number "35"; gene_name "ENSCGRG00001025036.1"; oId "ENSCGRT00001032535.1"; contained_in "TCONS_00019797"; nearest_ref "ENSCGRT00001032535.1"; class_code "="; tss_id "TSS14626"; p_id "P9909";
LT883669v1	Cufflinks	exon	34349843	34350024	.	-	.	gene_id "XLOC_011140"; transcript_id "TCONS_00019799"; exon_number "36"; gene_name "ENSCGRG00001025036.1"; oId "ENSCGRT00001032534.1"; contained_in "TCONS_00019796"; nearest_ref "ENSCGRT00001032534.1"; class_code "="; tss_id "TSS14626"; p_id "P9908";
LT883669v1	Cufflinks	exon	34351761	34351951	.	-	.	gene_id "XLOC_011140"; transcript_id "TCONS_00019798"; exon_number "36"; gene_name "ENSCGRG00001025036.1"; oId "ENSCGRT00001032531.1"; nearest_ref "ENSCGRT00001032531.1"; class_code "="; tss_id "TSS14625"; p_id "P9910";
LT883669v1	Cufflinks	exon	34351761	34351951	.	-	.	gene_id "XLOC_011140"; transcript_id "TCONS_00019797"; exon_number "36"; gene_name "ENSCGRG00001025036.1"; oId "CUFF.9043.2"; nearest_ref "ENSCGRT00001032531.1"; class_code "j"; tss_id "TSS14625";
LT883669v1	Cufflinks	exon	34351761	34351951	.	-	.	gene_id "XLOC_011140"; transcript_id "TCONS_00019796"; exon_number "37"; gene_name "ENSCGRG00001025036.1"; oId "CUFF.9043.1"; nearest_ref "ENSCGRT00001032531.1"; class_code "j"; tss_id "TSS14625";
LT883669v1	Cufflinks	exon	34351761	34351898	.	-	.	gene_id "XLOC_011140"; transcript_id "TCONS_00019800"; exon_number "36"; gene_name "ENSCGRG00001025036.1"; oId "ENSCGRT00001032535.1"; contained_in "TCONS_00019797"; nearest_ref "ENSCGRT00001032535.1"; class_code "="; tss_id "TSS14626"; p_id "P9909";
LT883669v1	Cufflinks	exon	34351761	34351898	.	-	.	gene_id "XLOC_011140"; transcript_id "TCONS_00019799"; exon_number "37"; gene_name "ENSCGRG00001025036.1"; oId "ENSCGRT00001032534.1"; contained_in "TCONS_00019796"; nearest_ref "ENSCGRT00001032534.1"; class_code "="; tss_id "TSS14626"; p_id "P9908";
LT883669v1	Cufflinks	exon	34375036	34375169	.	-	.	gene_id "XLOC_011140"; transcript_id "TCONS_00019798"; exon_number "37"; gene_name "ENSCGRG00001025036.1"; oId "ENSCGRT00001032531.1"; nearest_ref "ENSCGRT00001032531.1"; class_code "="; tss_id "TSS14625"; p_id "P9910";
LT883669v1	Cufflinks	exon	34375036	34375169	.	-	.	gene_id "XLOC_011140"; transcript_id "TCONS_00019797"; exon_number "37"; gene_name "ENSCGRG00001025036.1"; oId "CUFF.9043.2"; nearest_ref "ENSCGRT00001032531.1"; class_code "j"; tss_id "TSS14625";
LT883669v1	Cufflinks	exon	34375036	34375169	.	-	.	gene_id "XLOC_011140"; transcript_id "TCONS_00019796"; exon_number "38"; gene_name "ENSCGRG00001025036.1"; oId "CUFF.9043.1"; nearest_ref "ENSCGRT00001032531.1"; class_code "j"; tss_id "TSS14625";
LT883669v1	Cufflinks	exon	34379340	34379805	.	+	.	gene_id "XLOC_010549"; transcript_id "TCONS_00018648"; exon_number "1"; gene_name "ENSCGRG00001021549.1"; oId "ENSCGRT00001027517.1"; nearest_ref "ENSCGRT00001027517.1"; class_code "="; tss_id "TSS13791"; p_id "P9329";
LT883669v1	Cufflinks	exon	34386811	34387007	.	+	.	gene_id "XLOC_010549"; transcript_id "TCONS_00018648"; exon_number "2"; gene_name "ENSCGRG00001021549.1"; oId "ENSCGRT00001027517.1"; nearest_ref "ENSCGRT00001027517.1"; class_code "="; tss_id "TSS13791"; p_id "P9329";
LT883669v1	Cufflinks	exon	34390010	34390100	.	+	.	gene_id "XLOC_010549"; transcript_id "TCONS_00018648"; exon_number "3"; gene_name "ENSCGRG00001021549.1"; oId "ENSCGRT00001027517.1"; nearest_ref "ENSCGRT00001027517.1"; class_code "="; tss_id "TSS13791"; p_id "P9329";
LT883669v1	Cufflinks	exon	34399824	34399992	.	+	.	gene_id "XLOC_010549"; transcript_id "TCONS_00018648"; exon_number "4"; gene_name "ENSCGRG00001021549.1"; oId "ENSCGRT00001027517.1"; nearest_ref "ENSCGRT00001027517.1"; class_code "="; tss_id "TSS13791"; p_id "P9329";
LT883669v1	Cufflinks	exon	34405836	34405905	.	+	.	gene_id "XLOC_010549"; transcript_id "TCONS_00018648"; exon_number "5"; gene_name "ENSCGRG00001021549.1"; oId "ENSCGRT00001027517.1"; nearest_ref "ENSCGRT00001027517.1"; class_code "="; tss_id "TSS13791"; p_id "P9329";
LT883669v1	Cufflinks	exon	34411991	34412060	.	+	.	gene_id "XLOC_010549"; transcript_id "TCONS_00018648"; exon_number "6"; gene_name "ENSCGRG00001021549.1"; oId "ENSCGRT00001027517.1"; nearest_ref "ENSCGRT00001027517.1"; class_code "="; tss_id "TSS13791"; p_id "P9329";
LT883669v1	Cufflinks	exon	34413856	34413964	.	+	.	gene_id "XLOC_010549"; transcript_id "TCONS_00018648"; exon_number "7"; gene_name "ENSCGRG00001021549.1"; oId "ENSCGRT00001027517.1"; nearest_ref "ENSCGRT00001027517.1"; class_code "="; tss_id "TSS13791"; p_id "P9329";
LT883669v1	Cufflinks	exon	34415939	34416102	.	+	.	gene_id "XLOC_010549"; transcript_id "TCONS_00018648"; exon_number "8"; gene_name "ENSCGRG00001021549.1"; oId "ENSCGRT00001027517.1"; nearest_ref "ENSCGRT00001027517.1"; class_code "="; tss_id "TSS13791"; p_id "P9329";
LT883669v1	Cufflinks	exon	34415983	34416102	.	+	.	gene_id "XLOC_010549"; transcript_id "TCONS_00018644"; exon_number "2"; gene_name "ENSCGRG00001021549.1"; oId "CUFF.9041.1"; nearest_ref "ENSCGRT00001027517.1"; class_code "j"; tss_id "TSS13790";
LT883669v1	Cufflinks	exon	34455348	34455486	.	+	.	gene_id "XLOC_010549"; transcript_id "TCONS_00018644"; exon_number "3"; gene_name "ENSCGRG00001021549.1"; oId "CUFF.9041.1"; nearest_ref "ENSCGRT00001027517.1"; class_code "j"; tss_id "TSS13790";
LT883669v1	Cufflinks	exon	34455348	34455486	.	+	.	gene_id "XLOC_010549"; transcript_id "TCONS_00018648"; exon_number "9"; gene_name "ENSCGRG00001021549.1"; oId "ENSCGRT00001027517.1"; nearest_ref "ENSCGRT00001027517.1"; class_code "="; tss_id "TSS13791"; p_id "P9329";
LT883669v1	Cufflinks	exon	34510193	34510932	.	+	.	gene_id "XLOC_010549"; transcript_id "TCONS_00018644"; exon_number "4"; gene_name "ENSCGRG00001021549.1"; oId "CUFF.9041.1"; nearest_ref "ENSCGRT00001027517.1"; class_code "j"; tss_id "TSS13790";
LT883669v1	Cufflinks	exon	34510193	34510932	.	+	.	gene_id "XLOC_010549"; transcript_id "TCONS_00018648"; exon_number "10"; gene_name "ENSCGRG00001021549.1"; oId "ENSCGRT00001027517.1"; nearest_ref "ENSCGRT00001027517.1"; class_code "="; tss_id "TSS13791"; p_id "P9329";
LT883669v1	Cufflinks	exon	34876529	34876651	.	+	.	gene_id "XLOC_010551"; transcript_id "TCONS_00018649"; exon_number "1"; gene_name "ENSCGRG00001022386.1"; oId "ENSCGRT00001028732.1"; nearest_ref "ENSCGRT00001028732.1"; class_code "="; tss_id "TSS13794"; p_id "P9332";
LT883669v1	Cufflinks	exon	34876667	34876978	.	+	.	gene_id "XLOC_010551"; transcript_id "TCONS_00018649"; exon_number "2"; gene_name "ENSCGRG00001022386.1"; oId "ENSCGRT00001028732.1"; nearest_ref "ENSCGRT00001028732.1"; class_code "="; tss_id "TSS13794"; p_id "P9332";
LT883669v1	Cufflinks	exon	34877018	34877539	.	+	.	gene_id "XLOC_010551"; transcript_id "TCONS_00018649"; exon_number "3"; gene_name "ENSCGRG00001022386.1"; oId "ENSCGRT00001028732.1"; nearest_ref "ENSCGRT00001028732.1"; class_code "="; tss_id "TSS13794"; p_id "P9332";
LT883669v1	Cufflinks	exon	34934482	34936623	.	-	.	gene_id "XLOC_011141"; transcript_id "TCONS_00019801"; exon_number "1"; gene_name "ENSCGRG00001001413.1"; oId "CUFF.8756.1"; nearest_ref "ENSCGRT00001001809.1"; class_code "="; tss_id "TSS14627"; p_id "P9911";
LT883669v1	Cufflinks	exon	34934482	34934815	.	+	.	gene_id "XLOC_010552"; transcript_id "TCONS_00018650"; exon_number "1"; gene_name "ENSCGRG00001001413.1"; oId "CUFF.8755.1"; nearest_ref "ENSCGRT00001001809.1"; class_code "x"; tss_id "TSS13795";
LT883669v1	Cufflinks	exon	34935343	34936623	.	-	.	gene_id "XLOC_011141"; transcript_id "TCONS_00019802"; exon_number "1"; gene_name "ENSCGRG00001001413.1"; oId "ENSCGRT00001001809.1"; contained_in "TCONS_00019801"; nearest_ref "ENSCGRT00001001809.1"; class_code "="; tss_id "TSS14627"; p_id "P9911";
LT883669v1	Cufflinks	exon	34956652	34956663	.	+	.	gene_id "XLOC_010552"; transcript_id "TCONS_00018650"; exon_number "2"; gene_name "ENSCGRG00001001413.1"; oId "CUFF.8755.1"; nearest_ref "ENSCGRT00001001809.1"; class_code "x"; tss_id "TSS13795";
LT883669v1	Cufflinks	exon	35023043	35023723	.	+	.	gene_id "XLOC_010553"; transcript_id "TCONS_00018651"; exon_number "1"; gene_name "ENSCGRG00001007460.1"; oId "ENSCGRT00001008736.1"; nearest_ref "ENSCGRT00001008736.1"; class_code "="; tss_id "TSS13796"; p_id "P9333";
LT883669v1	Cufflinks	exon	35029181	35029277	.	+	.	gene_id "XLOC_010553"; transcript_id "TCONS_00018651"; exon_number "2"; gene_name "ENSCGRG00001007460.1"; oId "ENSCGRT00001008736.1"; nearest_ref "ENSCGRT00001008736.1"; class_code "="; tss_id "TSS13796"; p_id "P9333";
LT883669v1	Cufflinks	exon	35030823	35030947	.	+	.	gene_id "XLOC_010553"; transcript_id "TCONS_00018651"; exon_number "3"; gene_name "ENSCGRG00001007460.1"; oId "ENSCGRT00001008736.1"; nearest_ref "ENSCGRT00001008736.1"; class_code "="; tss_id "TSS13796"; p_id "P9333";
LT883669v1	Cufflinks	exon	35032743	35032853	.	+	.	gene_id "XLOC_010553"; transcript_id "TCONS_00018651"; exon_number "4"; gene_name "ENSCGRG00001007460.1"; oId "ENSCGRT00001008736.1"; nearest_ref "ENSCGRT00001008736.1"; class_code "="; tss_id "TSS13796"; p_id "P9333";
LT883669v1	Cufflinks	exon	35034532	35034702	.	+	.	gene_id "XLOC_010553"; transcript_id "TCONS_00018651"; exon_number "5"; gene_name "ENSCGRG00001007460.1"; oId "ENSCGRT00001008736.1"; nearest_ref "ENSCGRT00001008736.1"; class_code "="; tss_id "TSS13796"; p_id "P9333";
LT883669v1	Cufflinks	exon	35036878	35036995	.	+	.	gene_id "XLOC_010553"; transcript_id "TCONS_00018651"; exon_number "6"; gene_name "ENSCGRG00001007460.1"; oId "ENSCGRT00001008736.1"; nearest_ref "ENSCGRT00001008736.1"; class_code "="; tss_id "TSS13796"; p_id "P9333";
LT883669v1	Cufflinks	exon	35037084	35037264	.	+	.	gene_id "XLOC_010553"; transcript_id "TCONS_00018651"; exon_number "7"; gene_name "ENSCGRG00001007460.1"; oId "ENSCGRT00001008736.1"; nearest_ref "ENSCGRT00001008736.1"; class_code "="; tss_id "TSS13796"; p_id "P9333";
LT883669v1	Cufflinks	exon	35039032	35039155	.	+	.	gene_id "XLOC_010553"; transcript_id "TCONS_00018651"; exon_number "8"; gene_name "ENSCGRG00001007460.1"; oId "ENSCGRT00001008736.1"; nearest_ref "ENSCGRT00001008736.1"; class_code "="; tss_id "TSS13796"; p_id "P9333";
LT883669v1	Cufflinks	exon	35041209	35041386	.	+	.	gene_id "XLOC_010553"; transcript_id "TCONS_00018651"; exon_number "9"; gene_name "ENSCGRG00001007460.1"; oId "ENSCGRT00001008736.1"; nearest_ref "ENSCGRT00001008736.1"; class_code "="; tss_id "TSS13796"; p_id "P9333";
LT883669v1	Cufflinks	exon	35043013	35043190	.	+	.	gene_id "XLOC_010553"; transcript_id "TCONS_00018651"; exon_number "10"; gene_name "ENSCGRG00001007460.1"; oId "ENSCGRT00001008736.1"; nearest_ref "ENSCGRT00001008736.1"; class_code "="; tss_id "TSS13796"; p_id "P9333";
LT883669v1	Cufflinks	exon	35044192	35044794	.	+	.	gene_id "XLOC_010553"; transcript_id "TCONS_00018651"; exon_number "11"; gene_name "ENSCGRG00001007460.1"; oId "ENSCGRT00001008736.1"; nearest_ref "ENSCGRT00001008736.1"; class_code "="; tss_id "TSS13796"; p_id "P9333";
LT883669v1	Cufflinks	exon	35045601	35045687	.	+	.	gene_id "XLOC_010553"; transcript_id "TCONS_00018651"; exon_number "12"; gene_name "ENSCGRG00001007460.1"; oId "ENSCGRT00001008736.1"; nearest_ref "ENSCGRT00001008736.1"; class_code "="; tss_id "TSS13796"; p_id "P9333";
LT883669v1	Cufflinks	exon	35046415	35046497	.	+	.	gene_id "XLOC_010553"; transcript_id "TCONS_00018651"; exon_number "13"; gene_name "ENSCGRG00001007460.1"; oId "ENSCGRT00001008736.1"; nearest_ref "ENSCGRT00001008736.1"; class_code "="; tss_id "TSS13796"; p_id "P9333";
LT883669v1	Cufflinks	exon	35046576	35046613	.	+	.	gene_id "XLOC_010553"; transcript_id "TCONS_00018651"; exon_number "14"; gene_name "ENSCGRG00001007460.1"; oId "ENSCGRT00001008736.1"; nearest_ref "ENSCGRT00001008736.1"; class_code "="; tss_id "TSS13796"; p_id "P9333";
LT883669v1	Cufflinks	exon	35047069	35047165	.	+	.	gene_id "XLOC_010553"; transcript_id "TCONS_00018651"; exon_number "15"; gene_name "ENSCGRG00001007460.1"; oId "ENSCGRT00001008736.1"; nearest_ref "ENSCGRT00001008736.1"; class_code "="; tss_id "TSS13796"; p_id "P9333";
LT883669v1	Cufflinks	exon	35048652	35048753	.	+	.	gene_id "XLOC_010553"; transcript_id "TCONS_00018651"; exon_number "16"; gene_name "ENSCGRG00001007460.1"; oId "ENSCGRT00001008736.1"; nearest_ref "ENSCGRT00001008736.1"; class_code "="; tss_id "TSS13796"; p_id "P9333";
LT883669v1	Cufflinks	exon	35050926	35051043	.	+	.	gene_id "XLOC_010553"; transcript_id "TCONS_00018651"; exon_number "17"; gene_name "ENSCGRG00001007460.1"; oId "ENSCGRT00001008736.1"; nearest_ref "ENSCGRT00001008736.1"; class_code "="; tss_id "TSS13796"; p_id "P9333";
LT883669v1	Cufflinks	exon	35053400	35053460	.	+	.	gene_id "XLOC_010553"; transcript_id "TCONS_00018651"; exon_number "18"; gene_name "ENSCGRG00001007460.1"; oId "ENSCGRT00001008736.1"; nearest_ref "ENSCGRT00001008736.1"; class_code "="; tss_id "TSS13796"; p_id "P9333";
LT883669v1	Cufflinks	exon	35053964	35054085	.	+	.	gene_id "XLOC_010553"; transcript_id "TCONS_00018651"; exon_number "19"; gene_name "ENSCGRG00001007460.1"; oId "ENSCGRT00001008736.1"; nearest_ref "ENSCGRT00001008736.1"; class_code "="; tss_id "TSS13796"; p_id "P9333";
LT883669v1	Cufflinks	exon	35055934	35056046	.	+	.	gene_id "XLOC_010553"; transcript_id "TCONS_00018651"; exon_number "20"; gene_name "ENSCGRG00001007460.1"; oId "ENSCGRT00001008736.1"; nearest_ref "ENSCGRT00001008736.1"; class_code "="; tss_id "TSS13796"; p_id "P9333";
LT883669v1	Cufflinks	exon	35059678	35059826	.	+	.	gene_id "XLOC_010553"; transcript_id "TCONS_00018651"; exon_number "21"; gene_name "ENSCGRG00001007460.1"; oId "ENSCGRT00001008736.1"; nearest_ref "ENSCGRT00001008736.1"; class_code "="; tss_id "TSS13796"; p_id "P9333";
LT883669v1	Cufflinks	exon	35061026	35061186	.	+	.	gene_id "XLOC_010553"; transcript_id "TCONS_00018651"; exon_number "22"; gene_name "ENSCGRG00001007460.1"; oId "ENSCGRT00001008736.1"; nearest_ref "ENSCGRT00001008736.1"; class_code "="; tss_id "TSS13796"; p_id "P9333";
LT883669v1	Cufflinks	exon	35063767	35063859	.	+	.	gene_id "XLOC_010553"; transcript_id "TCONS_00018651"; exon_number "23"; gene_name "ENSCGRG00001007460.1"; oId "ENSCGRT00001008736.1"; nearest_ref "ENSCGRT00001008736.1"; class_code "="; tss_id "TSS13796"; p_id "P9333";
LT883669v1	Cufflinks	exon	35064380	35064523	.	+	.	gene_id "XLOC_010553"; transcript_id "TCONS_00018651"; exon_number "24"; gene_name "ENSCGRG00001007460.1"; oId "ENSCGRT00001008736.1"; nearest_ref "ENSCGRT00001008736.1"; class_code "="; tss_id "TSS13796"; p_id "P9333";
LT883669v1	Cufflinks	exon	35072382	35072528	.	+	.	gene_id "XLOC_010553"; transcript_id "TCONS_00018651"; exon_number "25"; gene_name "ENSCGRG00001007460.1"; oId "ENSCGRT00001008736.1"; nearest_ref "ENSCGRT00001008736.1"; class_code "="; tss_id "TSS13796"; p_id "P9333";
LT883669v1	Cufflinks	exon	35076095	35076166	.	+	.	gene_id "XLOC_010553"; transcript_id "TCONS_00018651"; exon_number "26"; gene_name "ENSCGRG00001007460.1"; oId "ENSCGRT00001008736.1"; nearest_ref "ENSCGRT00001008736.1"; class_code "="; tss_id "TSS13796"; p_id "P9333";
LT883669v1	Cufflinks	exon	35076559	35076691	.	+	.	gene_id "XLOC_010553"; transcript_id "TCONS_00018651"; exon_number "27"; gene_name "ENSCGRG00001007460.1"; oId "ENSCGRT00001008736.1"; nearest_ref "ENSCGRT00001008736.1"; class_code "="; tss_id "TSS13796"; p_id "P9333";
LT883669v1	Cufflinks	exon	35077799	35082246	.	+	.	gene_id "XLOC_010553"; transcript_id "TCONS_00018651"; exon_number "28"; gene_name "ENSCGRG00001007460.1"; oId "ENSCGRT00001008736.1"; nearest_ref "ENSCGRT00001008736.1"; class_code "="; tss_id "TSS13796"; p_id "P9333";
LT883669v1	Cufflinks	exon	35421086	35421371	.	+	.	gene_id "XLOC_010554"; transcript_id "TCONS_00018653"; exon_number "1"; gene_name "ENSCGRG00001015453.1"; oId "ENSCGRT00001018861.1"; nearest_ref "ENSCGRT00001018861.1"; class_code "="; tss_id "TSS13797"; p_id "P9335";
LT883669v1	Cufflinks	exon	35421086	35421426	.	+	.	gene_id "XLOC_010554"; transcript_id "TCONS_00018652"; exon_number "1"; gene_name "ENSCGRG00001015453.1"; oId "CUFF.8763.2"; nearest_ref "ENSCGRT00001018863.1"; class_code "="; tss_id "TSS13797"; p_id "P9334";
LT883669v1	Cufflinks	exon	35421407	35421426	.	+	.	gene_id "XLOC_010554"; transcript_id "TCONS_00018654"; exon_number "1"; gene_name "ENSCGRG00001015453.1"; oId "ENSCGRT00001018863.1"; nearest_ref "ENSCGRT00001018863.1"; class_code "="; tss_id "TSS13798"; p_id "P9334";
LT883669v1	Cufflinks	exon	35421614	35422160	.	+	.	gene_id "XLOC_010554"; transcript_id "TCONS_00018653"; exon_number "2"; gene_name "ENSCGRG00001015453.1"; oId "ENSCGRT00001018861.1"; nearest_ref "ENSCGRT00001018861.1"; class_code "="; tss_id "TSS13797"; p_id "P9335";
LT883669v1	Cufflinks	exon	35421614	35422160	.	+	.	gene_id "XLOC_010554"; transcript_id "TCONS_00018652"; exon_number "2"; gene_name "ENSCGRG00001015453.1"; oId "CUFF.8763.2"; nearest_ref "ENSCGRT00001018863.1"; class_code "="; tss_id "TSS13797"; p_id "P9334";
LT883669v1	Cufflinks	exon	35421614	35422160	.	+	.	gene_id "XLOC_010554"; transcript_id "TCONS_00018654"; exon_number "2"; gene_name "ENSCGRG00001015453.1"; oId "ENSCGRT00001018863.1"; nearest_ref "ENSCGRT00001018863.1"; class_code "="; tss_id "TSS13798"; p_id "P9334";
LT883669v1	Cufflinks	exon	35423237	35428461	.	+	.	gene_id "XLOC_010554"; transcript_id "TCONS_00018653"; exon_number "3"; gene_name "ENSCGRG00001015453.1"; oId "ENSCGRT00001018861.1"; nearest_ref "ENSCGRT00001018861.1"; class_code "="; tss_id "TSS13797"; p_id "P9335";
LT883669v1	Cufflinks	exon	35423237	35428461	.	+	.	gene_id "XLOC_010554"; transcript_id "TCONS_00018652"; exon_number "3"; gene_name "ENSCGRG00001015453.1"; oId "CUFF.8763.2"; nearest_ref "ENSCGRT00001018863.1"; class_code "="; tss_id "TSS13797"; p_id "P9334";
LT883669v1	Cufflinks	exon	35423237	35424013	.	+	.	gene_id "XLOC_010554"; transcript_id "TCONS_00018654"; exon_number "3"; gene_name "ENSCGRG00001015453.1"; oId "ENSCGRT00001018863.1"; nearest_ref "ENSCGRT00001018863.1"; class_code "="; tss_id "TSS13798"; p_id "P9334";
LT883669v1	Cufflinks	exon	36017734	36017882	.	-	.	gene_id "XLOC_011142"; transcript_id "TCONS_00019803"; exon_number "1"; gene_name "ENSCGRG00001009307.1"; oId "ENSCGRT00001010794.1"; nearest_ref "ENSCGRT00001010794.1"; class_code "="; tss_id "TSS14628";
LT883669v1	Cufflinks	exon	36300983	36300994	.	+	.	gene_id "XLOC_010555"; transcript_id "TCONS_00018655"; exon_number "1"; gene_name "ENSCGRG00001017976.1"; oId "CUFF.8868.1"; nearest_ref "ENSCGRT00001022384.1"; class_code "x"; tss_id "TSS13799";
LT883669v1	Cufflinks	exon	36392490	36392647	.	-	.	gene_id "XLOC_011143"; transcript_id "TCONS_00019804"; exon_number "1"; gene_name "ENSCGRG00001007153.1"; oId "ENSCGRT00001008369.1"; nearest_ref "ENSCGRT00001008369.1"; class_code "="; tss_id "TSS14629";
LT883669v1	Cufflinks	exon	36445216	36445599	.	-	.	gene_id "XLOC_011144"; transcript_id "TCONS_00019805"; exon_number "1"; gene_name "ENSCGRG00001017976.1"; oId "CUFF.8873.2"; nearest_ref "ENSCGRT00001022384.1"; class_code "o"; tss_id "TSS14630";
LT883669v1	Cufflinks	exon	36445216	36445599	.	-	.	gene_id "XLOC_011144"; transcript_id "TCONS_00019806"; exon_number "1"; gene_name "ENSCGRG00001017976.1"; oId "CUFF.8873.1"; nearest_ref "ENSCGRT00001022384.1"; class_code "j"; tss_id "TSS14631";
LT883669v1	Cufflinks	exon	36447166	36447170	.	-	.	gene_id "XLOC_011144"; transcript_id "TCONS_00019805"; exon_number "2"; gene_name "ENSCGRG00001017976.1"; oId "CUFF.8873.2"; nearest_ref "ENSCGRT00001022384.1"; class_code "o"; tss_id "TSS14630";
LT883669v1	Cufflinks	exon	36447166	36447314	.	-	.	gene_id "XLOC_011144"; transcript_id "TCONS_00019806"; exon_number "2"; gene_name "ENSCGRG00001017976.1"; oId "CUFF.8873.1"; nearest_ref "ENSCGRT00001022384.1"; class_code "j"; tss_id "TSS14631";
LT883669v1	Cufflinks	exon	36447174	36447314	.	-	.	gene_id "XLOC_011144"; transcript_id "TCONS_00019807"; exon_number "1"; gene_name "ENSCGRG00001017976.1"; oId "ENSCGRT00001022384.1"; contained_in "TCONS_00019806"; nearest_ref "ENSCGRT00001022384.1"; class_code "="; tss_id "TSS14631"; p_id "P9912";
LT883669v1	Cufflinks	exon	36471209	36471220	.	+	.	gene_id "XLOC_010555"; transcript_id "TCONS_00018656"; exon_number "1"; gene_name "ENSCGRG00001017976.1"; oId "CUFF.8868.2"; nearest_ref "ENSCGRT00001022384.1"; class_code "x"; tss_id "TSS13800";
LT883669v1	Cufflinks	exon	36494792	36494804	.	-	.	gene_id "XLOC_011144"; transcript_id "TCONS_00019805"; exon_number "3"; gene_name "ENSCGRG00001017976.1"; oId "CUFF.8873.2"; nearest_ref "ENSCGRT00001022384.1"; class_code "o"; tss_id "TSS14630";
LT883669v1	Cufflinks	exon	36498608	36498694	.	-	.	gene_id "XLOC_011144"; transcript_id "TCONS_00019806"; exon_number "3"; gene_name "ENSCGRG00001017976.1"; oId "CUFF.8873.1"; nearest_ref "ENSCGRT00001022384.1"; class_code "j"; tss_id "TSS14631";
LT883669v1	Cufflinks	exon	36498608	36498694	.	-	.	gene_id "XLOC_011144"; transcript_id "TCONS_00019807"; exon_number "2"; gene_name "ENSCGRG00001017976.1"; oId "ENSCGRT00001022384.1"; contained_in "TCONS_00019806"; nearest_ref "ENSCGRT00001022384.1"; class_code "="; tss_id "TSS14631"; p_id "P9912";
LT883669v1	Cufflinks	exon	36524057	36524072	.	+	.	gene_id "XLOC_010555"; transcript_id "TCONS_00018655"; exon_number "2"; gene_name "ENSCGRG00001017976.1"; oId "CUFF.8868.1"; nearest_ref "ENSCGRT00001022384.1"; class_code "x"; tss_id "TSS13799";
LT883669v1	Cufflinks	exon	36524057	36524072	.	+	.	gene_id "XLOC_010555"; transcript_id "TCONS_00018656"; exon_number "2"; gene_name "ENSCGRG00001017976.1"; oId "CUFF.8868.2"; nearest_ref "ENSCGRT00001022384.1"; class_code "x"; tss_id "TSS13800";
LT883669v1	Cufflinks	exon	36553864	36553974	.	-	.	gene_id "XLOC_011144"; transcript_id "TCONS_00019806"; exon_number "4"; gene_name "ENSCGRG00001017976.1"; oId "CUFF.8873.1"; nearest_ref "ENSCGRT00001022384.1"; class_code "j"; tss_id "TSS14631";
LT883669v1	Cufflinks	exon	36553864	36553974	.	-	.	gene_id "XLOC_011144"; transcript_id "TCONS_00019807"; exon_number "3"; gene_name "ENSCGRG00001017976.1"; oId "ENSCGRT00001022384.1"; contained_in "TCONS_00019806"; nearest_ref "ENSCGRT00001022384.1"; class_code "="; tss_id "TSS14631"; p_id "P9912";
LT883669v1	Cufflinks	exon	36556054	36556151	.	-	.	gene_id "XLOC_011144"; transcript_id "TCONS_00019806"; exon_number "5"; gene_name "ENSCGRG00001017976.1"; oId "CUFF.8873.1"; nearest_ref "ENSCGRT00001022384.1"; class_code "j"; tss_id "TSS14631";
LT883669v1	Cufflinks	exon	36556054	36556151	.	-	.	gene_id "XLOC_011144"; transcript_id "TCONS_00019807"; exon_number "4"; gene_name "ENSCGRG00001017976.1"; oId "ENSCGRT00001022384.1"; contained_in "TCONS_00019806"; nearest_ref "ENSCGRT00001022384.1"; class_code "="; tss_id "TSS14631"; p_id "P9912";
LT883669v1	Cufflinks	exon	36569971	36570079	.	-	.	gene_id "XLOC_011144"; transcript_id "TCONS_00019806"; exon_number "6"; gene_name "ENSCGRG00001017976.1"; oId "CUFF.8873.1"; nearest_ref "ENSCGRT00001022384.1"; class_code "j"; tss_id "TSS14631";
LT883669v1	Cufflinks	exon	36569971	36570079	.	-	.	gene_id "XLOC_011144"; transcript_id "TCONS_00019807"; exon_number "5"; gene_name "ENSCGRG00001017976.1"; oId "ENSCGRT00001022384.1"; contained_in "TCONS_00019806"; nearest_ref "ENSCGRT00001022384.1"; class_code "="; tss_id "TSS14631"; p_id "P9912";
LT883669v1	Cufflinks	exon	36572197	36572352	.	-	.	gene_id "XLOC_011144"; transcript_id "TCONS_00019806"; exon_number "7"; gene_name "ENSCGRG00001017976.1"; oId "CUFF.8873.1"; nearest_ref "ENSCGRT00001022384.1"; class_code "j"; tss_id "TSS14631";
LT883669v1	Cufflinks	exon	36572197	36572352	.	-	.	gene_id "XLOC_011144"; transcript_id "TCONS_00019807"; exon_number "6"; gene_name "ENSCGRG00001017976.1"; oId "ENSCGRT00001022384.1"; contained_in "TCONS_00019806"; nearest_ref "ENSCGRT00001022384.1"; class_code "="; tss_id "TSS14631"; p_id "P9912";
LT883669v1	Cufflinks	exon	36572577	36572710	.	-	.	gene_id "XLOC_011144"; transcript_id "TCONS_00019806"; exon_number "8"; gene_name "ENSCGRG00001017976.1"; oId "CUFF.8873.1"; nearest_ref "ENSCGRT00001022384.1"; class_code "j"; tss_id "TSS14631";
LT883669v1	Cufflinks	exon	36572577	36572710	.	-	.	gene_id "XLOC_011144"; transcript_id "TCONS_00019807"; exon_number "7"; gene_name "ENSCGRG00001017976.1"; oId "ENSCGRT00001022384.1"; contained_in "TCONS_00019806"; nearest_ref "ENSCGRT00001022384.1"; class_code "="; tss_id "TSS14631"; p_id "P9912";
LT883669v1	Cufflinks	exon	36607422	36607490	.	-	.	gene_id "XLOC_011144"; transcript_id "TCONS_00019806"; exon_number "9"; gene_name "ENSCGRG00001017976.1"; oId "CUFF.8873.1"; nearest_ref "ENSCGRT00001022384.1"; class_code "j"; tss_id "TSS14631";
LT883669v1	Cufflinks	exon	36607422	36607490	.	-	.	gene_id "XLOC_011144"; transcript_id "TCONS_00019807"; exon_number "8"; gene_name "ENSCGRG00001017976.1"; oId "ENSCGRT00001022384.1"; contained_in "TCONS_00019806"; nearest_ref "ENSCGRT00001022384.1"; class_code "="; tss_id "TSS14631"; p_id "P9912";
LT883669v1	Cufflinks	exon	36608643	36608720	.	-	.	gene_id "XLOC_011144"; transcript_id "TCONS_00019806"; exon_number "10"; gene_name "ENSCGRG00001017976.1"; oId "CUFF.8873.1"; nearest_ref "ENSCGRT00001022384.1"; class_code "j"; tss_id "TSS14631";
LT883669v1	Cufflinks	exon	36608643	36608720	.	-	.	gene_id "XLOC_011144"; transcript_id "TCONS_00019807"; exon_number "9"; gene_name "ENSCGRG00001017976.1"; oId "ENSCGRT00001022384.1"; contained_in "TCONS_00019806"; nearest_ref "ENSCGRT00001022384.1"; class_code "="; tss_id "TSS14631"; p_id "P9912";
LT883669v1	Cufflinks	exon	36618360	36618549	.	-	.	gene_id "XLOC_011144"; transcript_id "TCONS_00019806"; exon_number "11"; gene_name "ENSCGRG00001017976.1"; oId "CUFF.8873.1"; nearest_ref "ENSCGRT00001022384.1"; class_code "j"; tss_id "TSS14631";
LT883669v1	Cufflinks	exon	36618360	36618549	.	-	.	gene_id "XLOC_011144"; transcript_id "TCONS_00019807"; exon_number "10"; gene_name "ENSCGRG00001017976.1"; oId "ENSCGRT00001022384.1"; contained_in "TCONS_00019806"; nearest_ref "ENSCGRT00001022384.1"; class_code "="; tss_id "TSS14631"; p_id "P9912";
LT883669v1	Cufflinks	exon	36673938	36676620	.	-	.	gene_id "XLOC_011145"; transcript_id "TCONS_00019810"; exon_number "1"; gene_name "ENSCGRG00001015565.1"; oId "ENSCGRT00001019019.1"; nearest_ref "ENSCGRT00001019019.1"; class_code "="; tss_id "TSS14632"; p_id "P9914";
LT883669v1	Cufflinks	exon	36673938	36676620	.	-	.	gene_id "XLOC_011145"; transcript_id "TCONS_00019809"; exon_number "1"; gene_name "ENSCGRG00001015565.1"; oId "CUFF.8875.6"; nearest_ref "ENSCGRT00001019019.1"; class_code "j"; tss_id "TSS14632";
LT883669v1	Cufflinks	exon	36673938	36676620	.	-	.	gene_id "XLOC_011145"; transcript_id "TCONS_00019808"; exon_number "1"; gene_name "ENSCGRG00001015565.1"; oId "CUFF.8875.5"; nearest_ref "ENSCGRT00001019019.1"; class_code "j"; tss_id "TSS14632";
LT883669v1	Cufflinks	exon	36673938	36676620	.	-	.	gene_id "XLOC_011145"; transcript_id "TCONS_00019812"; exon_number "1"; gene_name "ENSCGRG00001015565.1"; oId "CUFF.8875.3"; nearest_ref "ENSCGRT00001019019.1"; class_code "j"; tss_id "TSS14633";
LT883669v1	Cufflinks	exon	36673938	36676620	.	-	.	gene_id "XLOC_011145"; transcript_id "TCONS_00019811"; exon_number "1"; gene_name "ENSCGRG00001015565.1"; oId "CUFF.8875.2"; nearest_ref "ENSCGRT00001019019.1"; class_code "j"; tss_id "TSS14633";
LT883669v1	Cufflinks	exon	36673938	36676620	.	-	.	gene_id "XLOC_011145"; transcript_id "TCONS_00019813"; exon_number "1"; gene_name "ENSCGRG00001015565.1"; oId "CUFF.8875.4"; nearest_ref "ENSCGRT00001019019.1"; class_code "j"; tss_id "TSS14634";
LT883669v1	Cufflinks	exon	36676537	36676620	.	-	.	gene_id "XLOC_011145"; transcript_id "TCONS_00019814"; exon_number "1"; gene_name "ENSCGRG00001015565.1"; oId "ENSCGRT00001019032.1"; contained_in "TCONS_00019809"; nearest_ref "ENSCGRT00001019032.1"; class_code "="; tss_id "TSS14635"; p_id "P9913";
LT883669v1	Cufflinks	exon	36678473	36678570	.	-	.	gene_id "XLOC_011145"; transcript_id "TCONS_00019810"; exon_number "2"; gene_name "ENSCGRG00001015565.1"; oId "ENSCGRT00001019019.1"; nearest_ref "ENSCGRT00001019019.1"; class_code "="; tss_id "TSS14632"; p_id "P9914";
LT883669v1	Cufflinks	exon	36678473	36678570	.	-	.	gene_id "XLOC_011145"; transcript_id "TCONS_00019809"; exon_number "2"; gene_name "ENSCGRG00001015565.1"; oId "CUFF.8875.6"; nearest_ref "ENSCGRT00001019019.1"; class_code "j"; tss_id "TSS14632";
LT883669v1	Cufflinks	exon	36678473	36678570	.	-	.	gene_id "XLOC_011145"; transcript_id "TCONS_00019808"; exon_number "2"; gene_name "ENSCGRG00001015565.1"; oId "CUFF.8875.5"; nearest_ref "ENSCGRT00001019019.1"; class_code "j"; tss_id "TSS14632";
LT883669v1	Cufflinks	exon	36678473	36678570	.	-	.	gene_id "XLOC_011145"; transcript_id "TCONS_00019812"; exon_number "2"; gene_name "ENSCGRG00001015565.1"; oId "CUFF.8875.3"; nearest_ref "ENSCGRT00001019019.1"; class_code "j"; tss_id "TSS14633";
LT883669v1	Cufflinks	exon	36678473	36678570	.	-	.	gene_id "XLOC_011145"; transcript_id "TCONS_00019811"; exon_number "2"; gene_name "ENSCGRG00001015565.1"; oId "CUFF.8875.2"; nearest_ref "ENSCGRT00001019019.1"; class_code "j"; tss_id "TSS14633";
LT883669v1	Cufflinks	exon	36678473	36678570	.	-	.	gene_id "XLOC_011145"; transcript_id "TCONS_00019813"; exon_number "2"; gene_name "ENSCGRG00001015565.1"; oId "CUFF.8875.4"; nearest_ref "ENSCGRT00001019019.1"; class_code "j"; tss_id "TSS14634";
LT883669v1	Cufflinks	exon	36678473	36678570	.	-	.	gene_id "XLOC_011145"; transcript_id "TCONS_00019814"; exon_number "2"; gene_name "ENSCGRG00001015565.1"; oId "ENSCGRT00001019032.1"; contained_in "TCONS_00019809"; nearest_ref "ENSCGRT00001019032.1"; class_code "="; tss_id "TSS14635"; p_id "P9913";
LT883669v1	Cufflinks	exon	36679094	36679178	.	-	.	gene_id "XLOC_011145"; transcript_id "TCONS_00019810"; exon_number "3"; gene_name "ENSCGRG00001015565.1"; oId "ENSCGRT00001019019.1"; nearest_ref "ENSCGRT00001019019.1"; class_code "="; tss_id "TSS14632"; p_id "P9914";
LT883669v1	Cufflinks	exon	36679094	36679178	.	-	.	gene_id "XLOC_011145"; transcript_id "TCONS_00019809"; exon_number "3"; gene_name "ENSCGRG00001015565.1"; oId "CUFF.8875.6"; nearest_ref "ENSCGRT00001019019.1"; class_code "j"; tss_id "TSS14632";
LT883669v1	Cufflinks	exon	36679094	36679178	.	-	.	gene_id "XLOC_011145"; transcript_id "TCONS_00019808"; exon_number "3"; gene_name "ENSCGRG00001015565.1"; oId "CUFF.8875.5"; nearest_ref "ENSCGRT00001019019.1"; class_code "j"; tss_id "TSS14632";
LT883669v1	Cufflinks	exon	36679094	36679178	.	-	.	gene_id "XLOC_011145"; transcript_id "TCONS_00019812"; exon_number "3"; gene_name "ENSCGRG00001015565.1"; oId "CUFF.8875.3"; nearest_ref "ENSCGRT00001019019.1"; class_code "j"; tss_id "TSS14633";
LT883669v1	Cufflinks	exon	36679094	36679178	.	-	.	gene_id "XLOC_011145"; transcript_id "TCONS_00019811"; exon_number "3"; gene_name "ENSCGRG00001015565.1"; oId "CUFF.8875.2"; nearest_ref "ENSCGRT00001019019.1"; class_code "j"; tss_id "TSS14633";
LT883669v1	Cufflinks	exon	36679094	36679178	.	-	.	gene_id "XLOC_011145"; transcript_id "TCONS_00019813"; exon_number "3"; gene_name "ENSCGRG00001015565.1"; oId "CUFF.8875.4"; nearest_ref "ENSCGRT00001019019.1"; class_code "j"; tss_id "TSS14634";
LT883669v1	Cufflinks	exon	36679094	36679178	.	-	.	gene_id "XLOC_011145"; transcript_id "TCONS_00019814"; exon_number "3"; gene_name "ENSCGRG00001015565.1"; oId "ENSCGRT00001019032.1"; contained_in "TCONS_00019809"; nearest_ref "ENSCGRT00001019032.1"; class_code "="; tss_id "TSS14635"; p_id "P9913";
LT883669v1	Cufflinks	exon	36679524	36679700	.	-	.	gene_id "XLOC_011145"; transcript_id "TCONS_00019810"; exon_number "4"; gene_name "ENSCGRG00001015565.1"; oId "ENSCGRT00001019019.1"; nearest_ref "ENSCGRT00001019019.1"; class_code "="; tss_id "TSS14632"; p_id "P9914";
LT883669v1	Cufflinks	exon	36679524	36679610	.	-	.	gene_id "XLOC_011145"; transcript_id "TCONS_00019809"; exon_number "4"; gene_name "ENSCGRG00001015565.1"; oId "CUFF.8875.6"; nearest_ref "ENSCGRT00001019019.1"; class_code "j"; tss_id "TSS14632";
LT883669v1	Cufflinks	exon	36679524	36679700	.	-	.	gene_id "XLOC_011145"; transcript_id "TCONS_00019808"; exon_number "4"; gene_name "ENSCGRG00001015565.1"; oId "CUFF.8875.5"; nearest_ref "ENSCGRT00001019019.1"; class_code "j"; tss_id "TSS14632";
LT883669v1	Cufflinks	exon	36679524	36679700	.	-	.	gene_id "XLOC_011145"; transcript_id "TCONS_00019812"; exon_number "4"; gene_name "ENSCGRG00001015565.1"; oId "CUFF.8875.3"; nearest_ref "ENSCGRT00001019019.1"; class_code "j"; tss_id "TSS14633";
LT883669v1	Cufflinks	exon	36679524	36679610	.	-	.	gene_id "XLOC_011145"; transcript_id "TCONS_00019811"; exon_number "4"; gene_name "ENSCGRG00001015565.1"; oId "CUFF.8875.2"; nearest_ref "ENSCGRT00001019019.1"; class_code "j"; tss_id "TSS14633";
LT883669v1	Cufflinks	exon	36679524	36679700	.	-	.	gene_id "XLOC_011145"; transcript_id "TCONS_00019813"; exon_number "4"; gene_name "ENSCGRG00001015565.1"; oId "CUFF.8875.4"; nearest_ref "ENSCGRT00001019019.1"; class_code "j"; tss_id "TSS14634";
LT883669v1	Cufflinks	exon	36679524	36679610	.	-	.	gene_id "XLOC_011145"; transcript_id "TCONS_00019814"; exon_number "4"; gene_name "ENSCGRG00001015565.1"; oId "ENSCGRT00001019032.1"; contained_in "TCONS_00019809"; nearest_ref "ENSCGRT00001019032.1"; class_code "="; tss_id "TSS14635"; p_id "P9913";
LT883669v1	Cufflinks	exon	36683962	36684042	.	-	.	gene_id "XLOC_011145"; transcript_id "TCONS_00019810"; exon_number "5"; gene_name "ENSCGRG00001015565.1"; oId "ENSCGRT00001019019.1"; nearest_ref "ENSCGRT00001019019.1"; class_code "="; tss_id "TSS14632"; p_id "P9914";
LT883669v1	Cufflinks	exon	36683962	36684042	.	-	.	gene_id "XLOC_011145"; transcript_id "TCONS_00019808"; exon_number "5"; gene_name "ENSCGRG00001015565.1"; oId "CUFF.8875.5"; nearest_ref "ENSCGRT00001019019.1"; class_code "j"; tss_id "TSS14632";
LT883669v1	Cufflinks	exon	36683962	36684042	.	-	.	gene_id "XLOC_011145"; transcript_id "TCONS_00019812"; exon_number "5"; gene_name "ENSCGRG00001015565.1"; oId "CUFF.8875.3"; nearest_ref "ENSCGRT00001019019.1"; class_code "j"; tss_id "TSS14633";
LT883669v1	Cufflinks	exon	36683962	36684042	.	-	.	gene_id "XLOC_011145"; transcript_id "TCONS_00019813"; exon_number "5"; gene_name "ENSCGRG00001015565.1"; oId "CUFF.8875.4"; nearest_ref "ENSCGRT00001019019.1"; class_code "j"; tss_id "TSS14634";
LT883669v1	Cufflinks	exon	36685935	36686059	.	-	.	gene_id "XLOC_011145"; transcript_id "TCONS_00019810"; exon_number "6"; gene_name "ENSCGRG00001015565.1"; oId "ENSCGRT00001019019.1"; nearest_ref "ENSCGRT00001019019.1"; class_code "="; tss_id "TSS14632"; p_id "P9914";
LT883669v1	Cufflinks	exon	36685935	36686059	.	-	.	gene_id "XLOC_011145"; transcript_id "TCONS_00019809"; exon_number "5"; gene_name "ENSCGRG00001015565.1"; oId "CUFF.8875.6"; nearest_ref "ENSCGRT00001019019.1"; class_code "j"; tss_id "TSS14632";
LT883669v1	Cufflinks	exon	36685935	36686059	.	-	.	gene_id "XLOC_011145"; transcript_id "TCONS_00019808"; exon_number "6"; gene_name "ENSCGRG00001015565.1"; oId "CUFF.8875.5"; nearest_ref "ENSCGRT00001019019.1"; class_code "j"; tss_id "TSS14632";
LT883669v1	Cufflinks	exon	36685935	36686059	.	-	.	gene_id "XLOC_011145"; transcript_id "TCONS_00019812"; exon_number "6"; gene_name "ENSCGRG00001015565.1"; oId "CUFF.8875.3"; nearest_ref "ENSCGRT00001019019.1"; class_code "j"; tss_id "TSS14633";
LT883669v1	Cufflinks	exon	36685935	36686059	.	-	.	gene_id "XLOC_011145"; transcript_id "TCONS_00019811"; exon_number "5"; gene_name "ENSCGRG00001015565.1"; oId "CUFF.8875.2"; nearest_ref "ENSCGRT00001019019.1"; class_code "j"; tss_id "TSS14633";
LT883669v1	Cufflinks	exon	36685935	36686059	.	-	.	gene_id "XLOC_011145"; transcript_id "TCONS_00019813"; exon_number "6"; gene_name "ENSCGRG00001015565.1"; oId "CUFF.8875.4"; nearest_ref "ENSCGRT00001019019.1"; class_code "j"; tss_id "TSS14634";
LT883669v1	Cufflinks	exon	36685935	36686059	.	-	.	gene_id "XLOC_011145"; transcript_id "TCONS_00019814"; exon_number "5"; gene_name "ENSCGRG00001015565.1"; oId "ENSCGRT00001019032.1"; contained_in "TCONS_00019809"; nearest_ref "ENSCGRT00001019032.1"; class_code "="; tss_id "TSS14635"; p_id "P9913";
LT883669v1	Cufflinks	exon	36687233	36687384	.	-	.	gene_id "XLOC_011145"; transcript_id "TCONS_00019810"; exon_number "7"; gene_name "ENSCGRG00001015565.1"; oId "ENSCGRT00001019019.1"; nearest_ref "ENSCGRT00001019019.1"; class_code "="; tss_id "TSS14632"; p_id "P9914";
LT883669v1	Cufflinks	exon	36687233	36687384	.	-	.	gene_id "XLOC_011145"; transcript_id "TCONS_00019809"; exon_number "6"; gene_name "ENSCGRG00001015565.1"; oId "CUFF.8875.6"; nearest_ref "ENSCGRT00001019019.1"; class_code "j"; tss_id "TSS14632";
LT883669v1	Cufflinks	exon	36687233	36687384	.	-	.	gene_id "XLOC_011145"; transcript_id "TCONS_00019808"; exon_number "7"; gene_name "ENSCGRG00001015565.1"; oId "CUFF.8875.5"; nearest_ref "ENSCGRT00001019019.1"; class_code "j"; tss_id "TSS14632";
LT883669v1	Cufflinks	exon	36687233	36687384	.	-	.	gene_id "XLOC_011145"; transcript_id "TCONS_00019812"; exon_number "7"; gene_name "ENSCGRG00001015565.1"; oId "CUFF.8875.3"; nearest_ref "ENSCGRT00001019019.1"; class_code "j"; tss_id "TSS14633";
LT883669v1	Cufflinks	exon	36687233	36687384	.	-	.	gene_id "XLOC_011145"; transcript_id "TCONS_00019811"; exon_number "6"; gene_name "ENSCGRG00001015565.1"; oId "CUFF.8875.2"; nearest_ref "ENSCGRT00001019019.1"; class_code "j"; tss_id "TSS14633";
LT883669v1	Cufflinks	exon	36687233	36687384	.	-	.	gene_id "XLOC_011145"; transcript_id "TCONS_00019813"; exon_number "7"; gene_name "ENSCGRG00001015565.1"; oId "CUFF.8875.4"; nearest_ref "ENSCGRT00001019019.1"; class_code "j"; tss_id "TSS14634";
LT883669v1	Cufflinks	exon	36687233	36687384	.	-	.	gene_id "XLOC_011145"; transcript_id "TCONS_00019814"; exon_number "6"; gene_name "ENSCGRG00001015565.1"; oId "ENSCGRT00001019032.1"; contained_in "TCONS_00019809"; nearest_ref "ENSCGRT00001019032.1"; class_code "="; tss_id "TSS14635"; p_id "P9913";
LT883669v1	Cufflinks	exon	36687502	36687659	.	-	.	gene_id "XLOC_011145"; transcript_id "TCONS_00019810"; exon_number "8"; gene_name "ENSCGRG00001015565.1"; oId "ENSCGRT00001019019.1"; nearest_ref "ENSCGRT00001019019.1"; class_code "="; tss_id "TSS14632"; p_id "P9914";
LT883669v1	Cufflinks	exon	36687502	36687659	.	-	.	gene_id "XLOC_011145"; transcript_id "TCONS_00019809"; exon_number "7"; gene_name "ENSCGRG00001015565.1"; oId "CUFF.8875.6"; nearest_ref "ENSCGRT00001019019.1"; class_code "j"; tss_id "TSS14632";
LT883669v1	Cufflinks	exon	36687502	36687659	.	-	.	gene_id "XLOC_011145"; transcript_id "TCONS_00019808"; exon_number "8"; gene_name "ENSCGRG00001015565.1"; oId "CUFF.8875.5"; nearest_ref "ENSCGRT00001019019.1"; class_code "j"; tss_id "TSS14632";
LT883669v1	Cufflinks	exon	36687502	36687659	.	-	.	gene_id "XLOC_011145"; transcript_id "TCONS_00019812"; exon_number "8"; gene_name "ENSCGRG00001015565.1"; oId "CUFF.8875.3"; nearest_ref "ENSCGRT00001019019.1"; class_code "j"; tss_id "TSS14633";
LT883669v1	Cufflinks	exon	36687502	36687659	.	-	.	gene_id "XLOC_011145"; transcript_id "TCONS_00019811"; exon_number "7"; gene_name "ENSCGRG00001015565.1"; oId "CUFF.8875.2"; nearest_ref "ENSCGRT00001019019.1"; class_code "j"; tss_id "TSS14633";
LT883669v1	Cufflinks	exon	36687502	36687659	.	-	.	gene_id "XLOC_011145"; transcript_id "TCONS_00019813"; exon_number "8"; gene_name "ENSCGRG00001015565.1"; oId "CUFF.8875.4"; nearest_ref "ENSCGRT00001019019.1"; class_code "j"; tss_id "TSS14634";
LT883669v1	Cufflinks	exon	36687502	36687659	.	-	.	gene_id "XLOC_011145"; transcript_id "TCONS_00019814"; exon_number "7"; gene_name "ENSCGRG00001015565.1"; oId "ENSCGRT00001019032.1"; contained_in "TCONS_00019809"; nearest_ref "ENSCGRT00001019032.1"; class_code "="; tss_id "TSS14635"; p_id "P9913";
LT883669v1	Cufflinks	exon	36695422	36695514	.	-	.	gene_id "XLOC_011145"; transcript_id "TCONS_00019810"; exon_number "9"; gene_name "ENSCGRG00001015565.1"; oId "ENSCGRT00001019019.1"; nearest_ref "ENSCGRT00001019019.1"; class_code "="; tss_id "TSS14632"; p_id "P9914";
LT883669v1	Cufflinks	exon	36695422	36695514	.	-	.	gene_id "XLOC_011145"; transcript_id "TCONS_00019809"; exon_number "8"; gene_name "ENSCGRG00001015565.1"; oId "CUFF.8875.6"; nearest_ref "ENSCGRT00001019019.1"; class_code "j"; tss_id "TSS14632";
LT883669v1	Cufflinks	exon	36695422	36695514	.	-	.	gene_id "XLOC_011145"; transcript_id "TCONS_00019808"; exon_number "9"; gene_name "ENSCGRG00001015565.1"; oId "CUFF.8875.5"; nearest_ref "ENSCGRT00001019019.1"; class_code "j"; tss_id "TSS14632";
LT883669v1	Cufflinks	exon	36695422	36695514	.	-	.	gene_id "XLOC_011145"; transcript_id "TCONS_00019812"; exon_number "9"; gene_name "ENSCGRG00001015565.1"; oId "CUFF.8875.3"; nearest_ref "ENSCGRT00001019019.1"; class_code "j"; tss_id "TSS14633";
LT883669v1	Cufflinks	exon	36695422	36695514	.	-	.	gene_id "XLOC_011145"; transcript_id "TCONS_00019811"; exon_number "8"; gene_name "ENSCGRG00001015565.1"; oId "CUFF.8875.2"; nearest_ref "ENSCGRT00001019019.1"; class_code "j"; tss_id "TSS14633";
LT883669v1	Cufflinks	exon	36695422	36695514	.	-	.	gene_id "XLOC_011145"; transcript_id "TCONS_00019813"; exon_number "9"; gene_name "ENSCGRG00001015565.1"; oId "CUFF.8875.4"; nearest_ref "ENSCGRT00001019019.1"; class_code "j"; tss_id "TSS14634";
LT883669v1	Cufflinks	exon	36695422	36695514	.	-	.	gene_id "XLOC_011145"; transcript_id "TCONS_00019814"; exon_number "8"; gene_name "ENSCGRG00001015565.1"; oId "ENSCGRT00001019032.1"; contained_in "TCONS_00019809"; nearest_ref "ENSCGRT00001019032.1"; class_code "="; tss_id "TSS14635"; p_id "P9913";
LT883669v1	Cufflinks	exon	36697963	36698104	.	-	.	gene_id "XLOC_011145"; transcript_id "TCONS_00019810"; exon_number "10"; gene_name "ENSCGRG00001015565.1"; oId "ENSCGRT00001019019.1"; nearest_ref "ENSCGRT00001019019.1"; class_code "="; tss_id "TSS14632"; p_id "P9914";
LT883669v1	Cufflinks	exon	36697963	36697984	.	-	.	gene_id "XLOC_011145"; transcript_id "TCONS_00019809"; exon_number "9"; gene_name "ENSCGRG00001015565.1"; oId "CUFF.8875.6"; nearest_ref "ENSCGRT00001019019.1"; class_code "j"; tss_id "TSS14632";
LT883669v1	Cufflinks	exon	36697963	36697984	.	-	.	gene_id "XLOC_011145"; transcript_id "TCONS_00019808"; exon_number "10"; gene_name "ENSCGRG00001015565.1"; oId "CUFF.8875.5"; nearest_ref "ENSCGRT00001019019.1"; class_code "j"; tss_id "TSS14632";
LT883669v1	Cufflinks	exon	36697963	36697984	.	-	.	gene_id "XLOC_011145"; transcript_id "TCONS_00019812"; exon_number "10"; gene_name "ENSCGRG00001015565.1"; oId "CUFF.8875.3"; nearest_ref "ENSCGRT00001019019.1"; class_code "j"; tss_id "TSS14633";
LT883669v1	Cufflinks	exon	36697963	36698104	.	-	.	gene_id "XLOC_011145"; transcript_id "TCONS_00019811"; exon_number "9"; gene_name "ENSCGRG00001015565.1"; oId "CUFF.8875.2"; nearest_ref "ENSCGRT00001019019.1"; class_code "j"; tss_id "TSS14633";
LT883669v1	Cufflinks	exon	36697963	36697984	.	-	.	gene_id "XLOC_011145"; transcript_id "TCONS_00019813"; exon_number "10"; gene_name "ENSCGRG00001015565.1"; oId "CUFF.8875.4"; nearest_ref "ENSCGRT00001019019.1"; class_code "j"; tss_id "TSS14634";
LT883669v1	Cufflinks	exon	36697963	36697984	.	-	.	gene_id "XLOC_011145"; transcript_id "TCONS_00019814"; exon_number "9"; gene_name "ENSCGRG00001015565.1"; oId "ENSCGRT00001019032.1"; contained_in "TCONS_00019809"; nearest_ref "ENSCGRT00001019032.1"; class_code "="; tss_id "TSS14635"; p_id "P9913";
LT883669v1	Cufflinks	exon	36697997	36698104	.	-	.	gene_id "XLOC_011145"; transcript_id "TCONS_00019809"; exon_number "10"; gene_name "ENSCGRG00001015565.1"; oId "CUFF.8875.6"; nearest_ref "ENSCGRT00001019019.1"; class_code "j"; tss_id "TSS14632";
LT883669v1	Cufflinks	exon	36697997	36698104	.	-	.	gene_id "XLOC_011145"; transcript_id "TCONS_00019808"; exon_number "11"; gene_name "ENSCGRG00001015565.1"; oId "CUFF.8875.5"; nearest_ref "ENSCGRT00001019019.1"; class_code "j"; tss_id "TSS14632";
LT883669v1	Cufflinks	exon	36697997	36698104	.	-	.	gene_id "XLOC_011145"; transcript_id "TCONS_00019812"; exon_number "11"; gene_name "ENSCGRG00001015565.1"; oId "CUFF.8875.3"; nearest_ref "ENSCGRT00001019019.1"; class_code "j"; tss_id "TSS14633";
LT883669v1	Cufflinks	exon	36697997	36698104	.	-	.	gene_id "XLOC_011145"; transcript_id "TCONS_00019813"; exon_number "11"; gene_name "ENSCGRG00001015565.1"; oId "CUFF.8875.4"; nearest_ref "ENSCGRT00001019019.1"; class_code "j"; tss_id "TSS14634";
LT883669v1	Cufflinks	exon	36697997	36698104	.	-	.	gene_id "XLOC_011145"; transcript_id "TCONS_00019814"; exon_number "10"; gene_name "ENSCGRG00001015565.1"; oId "ENSCGRT00001019032.1"; contained_in "TCONS_00019809"; nearest_ref "ENSCGRT00001019032.1"; class_code "="; tss_id "TSS14635"; p_id "P9913";
LT883669v1	Cufflinks	exon	36699909	36700042	.	-	.	gene_id "XLOC_011145"; transcript_id "TCONS_00019810"; exon_number "11"; gene_name "ENSCGRG00001015565.1"; oId "ENSCGRT00001019019.1"; nearest_ref "ENSCGRT00001019019.1"; class_code "="; tss_id "TSS14632"; p_id "P9914";
LT883669v1	Cufflinks	exon	36699909	36699997	.	-	.	gene_id "XLOC_011145"; transcript_id "TCONS_00019809"; exon_number "11"; gene_name "ENSCGRG00001015565.1"; oId "CUFF.8875.6"; nearest_ref "ENSCGRT00001019019.1"; class_code "j"; tss_id "TSS14632";
LT883669v1	Cufflinks	exon	36699909	36699997	.	-	.	gene_id "XLOC_011145"; transcript_id "TCONS_00019808"; exon_number "12"; gene_name "ENSCGRG00001015565.1"; oId "CUFF.8875.5"; nearest_ref "ENSCGRT00001019019.1"; class_code "j"; tss_id "TSS14632";
LT883669v1	Cufflinks	exon	36699909	36699997	.	-	.	gene_id "XLOC_011145"; transcript_id "TCONS_00019812"; exon_number "12"; gene_name "ENSCGRG00001015565.1"; oId "CUFF.8875.3"; nearest_ref "ENSCGRT00001019019.1"; class_code "j"; tss_id "TSS14633";
LT883669v1	Cufflinks	exon	36699909	36700042	.	-	.	gene_id "XLOC_011145"; transcript_id "TCONS_00019811"; exon_number "10"; gene_name "ENSCGRG00001015565.1"; oId "CUFF.8875.2"; nearest_ref "ENSCGRT00001019019.1"; class_code "j"; tss_id "TSS14633";
LT883669v1	Cufflinks	exon	36699909	36699997	.	-	.	gene_id "XLOC_011145"; transcript_id "TCONS_00019813"; exon_number "12"; gene_name "ENSCGRG00001015565.1"; oId "CUFF.8875.4"; nearest_ref "ENSCGRT00001019019.1"; class_code "j"; tss_id "TSS14634";
LT883669v1	Cufflinks	exon	36699909	36699997	.	-	.	gene_id "XLOC_011145"; transcript_id "TCONS_00019814"; exon_number "11"; gene_name "ENSCGRG00001015565.1"; oId "ENSCGRT00001019032.1"; contained_in "TCONS_00019809"; nearest_ref "ENSCGRT00001019032.1"; class_code "="; tss_id "TSS14635"; p_id "P9913";
LT883669v1	Cufflinks	exon	36701683	36701789	.	-	.	gene_id "XLOC_011145"; transcript_id "TCONS_00019810"; exon_number "12"; gene_name "ENSCGRG00001015565.1"; oId "ENSCGRT00001019019.1"; nearest_ref "ENSCGRT00001019019.1"; class_code "="; tss_id "TSS14632"; p_id "P9914";
LT883669v1	Cufflinks	exon	36701683	36701789	.	-	.	gene_id "XLOC_011145"; transcript_id "TCONS_00019809"; exon_number "12"; gene_name "ENSCGRG00001015565.1"; oId "CUFF.8875.6"; nearest_ref "ENSCGRT00001019019.1"; class_code "j"; tss_id "TSS14632";
LT883669v1	Cufflinks	exon	36701683	36701789	.	-	.	gene_id "XLOC_011145"; transcript_id "TCONS_00019808"; exon_number "13"; gene_name "ENSCGRG00001015565.1"; oId "CUFF.8875.5"; nearest_ref "ENSCGRT00001019019.1"; class_code "j"; tss_id "TSS14632";
LT883669v1	Cufflinks	exon	36701683	36701789	.	-	.	gene_id "XLOC_011145"; transcript_id "TCONS_00019812"; exon_number "13"; gene_name "ENSCGRG00001015565.1"; oId "CUFF.8875.3"; nearest_ref "ENSCGRT00001019019.1"; class_code "j"; tss_id "TSS14633";
LT883669v1	Cufflinks	exon	36701683	36701789	.	-	.	gene_id "XLOC_011145"; transcript_id "TCONS_00019811"; exon_number "11"; gene_name "ENSCGRG00001015565.1"; oId "CUFF.8875.2"; nearest_ref "ENSCGRT00001019019.1"; class_code "j"; tss_id "TSS14633";
LT883669v1	Cufflinks	exon	36701683	36701789	.	-	.	gene_id "XLOC_011145"; transcript_id "TCONS_00019813"; exon_number "13"; gene_name "ENSCGRG00001015565.1"; oId "CUFF.8875.4"; nearest_ref "ENSCGRT00001019019.1"; class_code "j"; tss_id "TSS14634";
LT883669v1	Cufflinks	exon	36701683	36701789	.	-	.	gene_id "XLOC_011145"; transcript_id "TCONS_00019814"; exon_number "12"; gene_name "ENSCGRG00001015565.1"; oId "ENSCGRT00001019032.1"; contained_in "TCONS_00019809"; nearest_ref "ENSCGRT00001019032.1"; class_code "="; tss_id "TSS14635"; p_id "P9913";
LT883669v1	Cufflinks	exon	36705417	36705537	.	-	.	gene_id "XLOC_011145"; transcript_id "TCONS_00019810"; exon_number "13"; gene_name "ENSCGRG00001015565.1"; oId "ENSCGRT00001019019.1"; nearest_ref "ENSCGRT00001019019.1"; class_code "="; tss_id "TSS14632"; p_id "P9914";
LT883669v1	Cufflinks	exon	36705417	36705537	.	-	.	gene_id "XLOC_011145"; transcript_id "TCONS_00019809"; exon_number "13"; gene_name "ENSCGRG00001015565.1"; oId "CUFF.8875.6"; nearest_ref "ENSCGRT00001019019.1"; class_code "j"; tss_id "TSS14632";
LT883669v1	Cufflinks	exon	36705417	36705537	.	-	.	gene_id "XLOC_011145"; transcript_id "TCONS_00019808"; exon_number "14"; gene_name "ENSCGRG00001015565.1"; oId "CUFF.8875.5"; nearest_ref "ENSCGRT00001019019.1"; class_code "j"; tss_id "TSS14632";
LT883669v1	Cufflinks	exon	36705417	36705537	.	-	.	gene_id "XLOC_011145"; transcript_id "TCONS_00019812"; exon_number "14"; gene_name "ENSCGRG00001015565.1"; oId "CUFF.8875.3"; nearest_ref "ENSCGRT00001019019.1"; class_code "j"; tss_id "TSS14633";
LT883669v1	Cufflinks	exon	36705417	36705537	.	-	.	gene_id "XLOC_011145"; transcript_id "TCONS_00019811"; exon_number "12"; gene_name "ENSCGRG00001015565.1"; oId "CUFF.8875.2"; nearest_ref "ENSCGRT00001019019.1"; class_code "j"; tss_id "TSS14633";
LT883669v1	Cufflinks	exon	36705417	36705537	.	-	.	gene_id "XLOC_011145"; transcript_id "TCONS_00019813"; exon_number "14"; gene_name "ENSCGRG00001015565.1"; oId "CUFF.8875.4"; nearest_ref "ENSCGRT00001019019.1"; class_code "j"; tss_id "TSS14634";
LT883669v1	Cufflinks	exon	36705417	36705537	.	-	.	gene_id "XLOC_011145"; transcript_id "TCONS_00019814"; exon_number "13"; gene_name "ENSCGRG00001015565.1"; oId "ENSCGRT00001019032.1"; contained_in "TCONS_00019809"; nearest_ref "ENSCGRT00001019032.1"; class_code "="; tss_id "TSS14635"; p_id "P9913";
LT883669v1	Cufflinks	exon	36706923	36707010	.	-	.	gene_id "XLOC_011145"; transcript_id "TCONS_00019810"; exon_number "14"; gene_name "ENSCGRG00001015565.1"; oId "ENSCGRT00001019019.1"; nearest_ref "ENSCGRT00001019019.1"; class_code "="; tss_id "TSS14632"; p_id "P9914";
LT883669v1	Cufflinks	exon	36706923	36707010	.	-	.	gene_id "XLOC_011145"; transcript_id "TCONS_00019809"; exon_number "14"; gene_name "ENSCGRG00001015565.1"; oId "CUFF.8875.6"; nearest_ref "ENSCGRT00001019019.1"; class_code "j"; tss_id "TSS14632";
LT883669v1	Cufflinks	exon	36706923	36707010	.	-	.	gene_id "XLOC_011145"; transcript_id "TCONS_00019808"; exon_number "15"; gene_name "ENSCGRG00001015565.1"; oId "CUFF.8875.5"; nearest_ref "ENSCGRT00001019019.1"; class_code "j"; tss_id "TSS14632";
LT883669v1	Cufflinks	exon	36706923	36707010	.	-	.	gene_id "XLOC_011145"; transcript_id "TCONS_00019812"; exon_number "15"; gene_name "ENSCGRG00001015565.1"; oId "CUFF.8875.3"; nearest_ref "ENSCGRT00001019019.1"; class_code "j"; tss_id "TSS14633";
LT883669v1	Cufflinks	exon	36706923	36707010	.	-	.	gene_id "XLOC_011145"; transcript_id "TCONS_00019811"; exon_number "13"; gene_name "ENSCGRG00001015565.1"; oId "CUFF.8875.2"; nearest_ref "ENSCGRT00001019019.1"; class_code "j"; tss_id "TSS14633";
LT883669v1	Cufflinks	exon	36706923	36707010	.	-	.	gene_id "XLOC_011145"; transcript_id "TCONS_00019813"; exon_number "15"; gene_name "ENSCGRG00001015565.1"; oId "CUFF.8875.4"; nearest_ref "ENSCGRT00001019019.1"; class_code "j"; tss_id "TSS14634";
LT883669v1	Cufflinks	exon	36706923	36707010	.	-	.	gene_id "XLOC_011145"; transcript_id "TCONS_00019814"; exon_number "14"; gene_name "ENSCGRG00001015565.1"; oId "ENSCGRT00001019032.1"; contained_in "TCONS_00019809"; nearest_ref "ENSCGRT00001019032.1"; class_code "="; tss_id "TSS14635"; p_id "P9913";
LT883669v1	Cufflinks	exon	36709847	36709941	.	-	.	gene_id "XLOC_011145"; transcript_id "TCONS_00019810"; exon_number "15"; gene_name "ENSCGRG00001015565.1"; oId "ENSCGRT00001019019.1"; nearest_ref "ENSCGRT00001019019.1"; class_code "="; tss_id "TSS14632"; p_id "P9914";
LT883669v1	Cufflinks	exon	36709847	36709941	.	-	.	gene_id "XLOC_011145"; transcript_id "TCONS_00019809"; exon_number "15"; gene_name "ENSCGRG00001015565.1"; oId "CUFF.8875.6"; nearest_ref "ENSCGRT00001019019.1"; class_code "j"; tss_id "TSS14632";
LT883669v1	Cufflinks	exon	36709847	36709941	.	-	.	gene_id "XLOC_011145"; transcript_id "TCONS_00019808"; exon_number "16"; gene_name "ENSCGRG00001015565.1"; oId "CUFF.8875.5"; nearest_ref "ENSCGRT00001019019.1"; class_code "j"; tss_id "TSS14632";
LT883669v1	Cufflinks	exon	36709847	36709941	.	-	.	gene_id "XLOC_011145"; transcript_id "TCONS_00019812"; exon_number "16"; gene_name "ENSCGRG00001015565.1"; oId "CUFF.8875.3"; nearest_ref "ENSCGRT00001019019.1"; class_code "j"; tss_id "TSS14633";
LT883669v1	Cufflinks	exon	36709847	36709941	.	-	.	gene_id "XLOC_011145"; transcript_id "TCONS_00019811"; exon_number "14"; gene_name "ENSCGRG00001015565.1"; oId "CUFF.8875.2"; nearest_ref "ENSCGRT00001019019.1"; class_code "j"; tss_id "TSS14633";
LT883669v1	Cufflinks	exon	36709847	36709941	.	-	.	gene_id "XLOC_011145"; transcript_id "TCONS_00019813"; exon_number "16"; gene_name "ENSCGRG00001015565.1"; oId "CUFF.8875.4"; nearest_ref "ENSCGRT00001019019.1"; class_code "j"; tss_id "TSS14634";
LT883669v1	Cufflinks	exon	36709847	36709941	.	-	.	gene_id "XLOC_011145"; transcript_id "TCONS_00019814"; exon_number "15"; gene_name "ENSCGRG00001015565.1"; oId "ENSCGRT00001019032.1"; contained_in "TCONS_00019809"; nearest_ref "ENSCGRT00001019032.1"; class_code "="; tss_id "TSS14635"; p_id "P9913";
LT883669v1	Cufflinks	exon	36710034	36710106	.	-	.	gene_id "XLOC_011145"; transcript_id "TCONS_00019810"; exon_number "16"; gene_name "ENSCGRG00001015565.1"; oId "ENSCGRT00001019019.1"; nearest_ref "ENSCGRT00001019019.1"; class_code "="; tss_id "TSS14632"; p_id "P9914";
LT883669v1	Cufflinks	exon	36710034	36710106	.	-	.	gene_id "XLOC_011145"; transcript_id "TCONS_00019809"; exon_number "16"; gene_name "ENSCGRG00001015565.1"; oId "CUFF.8875.6"; nearest_ref "ENSCGRT00001019019.1"; class_code "j"; tss_id "TSS14632";
LT883669v1	Cufflinks	exon	36710034	36710106	.	-	.	gene_id "XLOC_011145"; transcript_id "TCONS_00019808"; exon_number "17"; gene_name "ENSCGRG00001015565.1"; oId "CUFF.8875.5"; nearest_ref "ENSCGRT00001019019.1"; class_code "j"; tss_id "TSS14632";
LT883669v1	Cufflinks	exon	36710034	36710106	.	-	.	gene_id "XLOC_011145"; transcript_id "TCONS_00019812"; exon_number "17"; gene_name "ENSCGRG00001015565.1"; oId "CUFF.8875.3"; nearest_ref "ENSCGRT00001019019.1"; class_code "j"; tss_id "TSS14633";
LT883669v1	Cufflinks	exon	36710034	36710106	.	-	.	gene_id "XLOC_011145"; transcript_id "TCONS_00019811"; exon_number "15"; gene_name "ENSCGRG00001015565.1"; oId "CUFF.8875.2"; nearest_ref "ENSCGRT00001019019.1"; class_code "j"; tss_id "TSS14633";
LT883669v1	Cufflinks	exon	36710034	36710067	.	-	.	gene_id "XLOC_011145"; transcript_id "TCONS_00019813"; exon_number "17"; gene_name "ENSCGRG00001015565.1"; oId "CUFF.8875.4"; nearest_ref "ENSCGRT00001019019.1"; class_code "j"; tss_id "TSS14634";
LT883669v1	Cufflinks	exon	36710034	36710106	.	-	.	gene_id "XLOC_011145"; transcript_id "TCONS_00019814"; exon_number "16"; gene_name "ENSCGRG00001015565.1"; oId "ENSCGRT00001019032.1"; contained_in "TCONS_00019809"; nearest_ref "ENSCGRT00001019032.1"; class_code "="; tss_id "TSS14635"; p_id "P9913";
LT883669v1	Cufflinks	exon	36710262	36710376	.	-	.	gene_id "XLOC_011145"; transcript_id "TCONS_00019810"; exon_number "17"; gene_name "ENSCGRG00001015565.1"; oId "ENSCGRT00001019019.1"; nearest_ref "ENSCGRT00001019019.1"; class_code "="; tss_id "TSS14632"; p_id "P9914";
LT883669v1	Cufflinks	exon	36710262	36710376	.	-	.	gene_id "XLOC_011145"; transcript_id "TCONS_00019809"; exon_number "17"; gene_name "ENSCGRG00001015565.1"; oId "CUFF.8875.6"; nearest_ref "ENSCGRT00001019019.1"; class_code "j"; tss_id "TSS14632";
LT883669v1	Cufflinks	exon	36710262	36710376	.	-	.	gene_id "XLOC_011145"; transcript_id "TCONS_00019808"; exon_number "18"; gene_name "ENSCGRG00001015565.1"; oId "CUFF.8875.5"; nearest_ref "ENSCGRT00001019019.1"; class_code "j"; tss_id "TSS14632";
LT883669v1	Cufflinks	exon	36710262	36710376	.	-	.	gene_id "XLOC_011145"; transcript_id "TCONS_00019812"; exon_number "18"; gene_name "ENSCGRG00001015565.1"; oId "CUFF.8875.3"; nearest_ref "ENSCGRT00001019019.1"; class_code "j"; tss_id "TSS14633";
LT883669v1	Cufflinks	exon	36710262	36710376	.	-	.	gene_id "XLOC_011145"; transcript_id "TCONS_00019811"; exon_number "16"; gene_name "ENSCGRG00001015565.1"; oId "CUFF.8875.2"; nearest_ref "ENSCGRT00001019019.1"; class_code "j"; tss_id "TSS14633";
LT883669v1	Cufflinks	exon	36710262	36710376	.	-	.	gene_id "XLOC_011145"; transcript_id "TCONS_00019814"; exon_number "17"; gene_name "ENSCGRG00001015565.1"; oId "ENSCGRT00001019032.1"; contained_in "TCONS_00019809"; nearest_ref "ENSCGRT00001019032.1"; class_code "="; tss_id "TSS14635"; p_id "P9913";
LT883669v1	Cufflinks	exon	36710824	36710967	.	-	.	gene_id "XLOC_011145"; transcript_id "TCONS_00019810"; exon_number "18"; gene_name "ENSCGRG00001015565.1"; oId "ENSCGRT00001019019.1"; nearest_ref "ENSCGRT00001019019.1"; class_code "="; tss_id "TSS14632"; p_id "P9914";
LT883669v1	Cufflinks	exon	36710824	36710967	.	-	.	gene_id "XLOC_011145"; transcript_id "TCONS_00019809"; exon_number "18"; gene_name "ENSCGRG00001015565.1"; oId "CUFF.8875.6"; nearest_ref "ENSCGRT00001019019.1"; class_code "j"; tss_id "TSS14632";
LT883669v1	Cufflinks	exon	36710824	36710967	.	-	.	gene_id "XLOC_011145"; transcript_id "TCONS_00019808"; exon_number "19"; gene_name "ENSCGRG00001015565.1"; oId "CUFF.8875.5"; nearest_ref "ENSCGRT00001019019.1"; class_code "j"; tss_id "TSS14632";
LT883669v1	Cufflinks	exon	36710824	36710967	.	-	.	gene_id "XLOC_011145"; transcript_id "TCONS_00019812"; exon_number "19"; gene_name "ENSCGRG00001015565.1"; oId "CUFF.8875.3"; nearest_ref "ENSCGRT00001019019.1"; class_code "j"; tss_id "TSS14633";
LT883669v1	Cufflinks	exon	36710824	36710967	.	-	.	gene_id "XLOC_011145"; transcript_id "TCONS_00019811"; exon_number "17"; gene_name "ENSCGRG00001015565.1"; oId "CUFF.8875.2"; nearest_ref "ENSCGRT00001019019.1"; class_code "j"; tss_id "TSS14633";
LT883669v1	Cufflinks	exon	36710824	36710967	.	-	.	gene_id "XLOC_011145"; transcript_id "TCONS_00019814"; exon_number "18"; gene_name "ENSCGRG00001015565.1"; oId "ENSCGRT00001019032.1"; contained_in "TCONS_00019809"; nearest_ref "ENSCGRT00001019032.1"; class_code "="; tss_id "TSS14635"; p_id "P9913";
LT883669v1	Cufflinks	exon	36713065	36713171	.	-	.	gene_id "XLOC_011145"; transcript_id "TCONS_00019810"; exon_number "19"; gene_name "ENSCGRG00001015565.1"; oId "ENSCGRT00001019019.1"; nearest_ref "ENSCGRT00001019019.1"; class_code "="; tss_id "TSS14632"; p_id "P9914";
LT883669v1	Cufflinks	exon	36713065	36713171	.	-	.	gene_id "XLOC_011145"; transcript_id "TCONS_00019809"; exon_number "19"; gene_name "ENSCGRG00001015565.1"; oId "CUFF.8875.6"; nearest_ref "ENSCGRT00001019019.1"; class_code "j"; tss_id "TSS14632";
LT883669v1	Cufflinks	exon	36713065	36713171	.	-	.	gene_id "XLOC_011145"; transcript_id "TCONS_00019808"; exon_number "20"; gene_name "ENSCGRG00001015565.1"; oId "CUFF.8875.5"; nearest_ref "ENSCGRT00001019019.1"; class_code "j"; tss_id "TSS14632";
LT883669v1	Cufflinks	exon	36713065	36713171	.	-	.	gene_id "XLOC_011145"; transcript_id "TCONS_00019812"; exon_number "20"; gene_name "ENSCGRG00001015565.1"; oId "CUFF.8875.3"; nearest_ref "ENSCGRT00001019019.1"; class_code "j"; tss_id "TSS14633";
LT883669v1	Cufflinks	exon	36713065	36713171	.	-	.	gene_id "XLOC_011145"; transcript_id "TCONS_00019811"; exon_number "18"; gene_name "ENSCGRG00001015565.1"; oId "CUFF.8875.2"; nearest_ref "ENSCGRT00001019019.1"; class_code "j"; tss_id "TSS14633";
LT883669v1	Cufflinks	exon	36713065	36713171	.	-	.	gene_id "XLOC_011145"; transcript_id "TCONS_00019814"; exon_number "19"; gene_name "ENSCGRG00001015565.1"; oId "ENSCGRT00001019032.1"; contained_in "TCONS_00019809"; nearest_ref "ENSCGRT00001019032.1"; class_code "="; tss_id "TSS14635"; p_id "P9913";
LT883669v1	Cufflinks	exon	36713483	36713696	.	-	.	gene_id "XLOC_011145"; transcript_id "TCONS_00019810"; exon_number "20"; gene_name "ENSCGRG00001015565.1"; oId "ENSCGRT00001019019.1"; nearest_ref "ENSCGRT00001019019.1"; class_code "="; tss_id "TSS14632"; p_id "P9914";
LT883669v1	Cufflinks	exon	36713483	36713696	.	-	.	gene_id "XLOC_011145"; transcript_id "TCONS_00019809"; exon_number "20"; gene_name "ENSCGRG00001015565.1"; oId "CUFF.8875.6"; nearest_ref "ENSCGRT00001019019.1"; class_code "j"; tss_id "TSS14632";
LT883669v1	Cufflinks	exon	36713483	36713696	.	-	.	gene_id "XLOC_011145"; transcript_id "TCONS_00019808"; exon_number "21"; gene_name "ENSCGRG00001015565.1"; oId "CUFF.8875.5"; nearest_ref "ENSCGRT00001019019.1"; class_code "j"; tss_id "TSS14632";
LT883669v1	Cufflinks	exon	36713483	36713696	.	-	.	gene_id "XLOC_011145"; transcript_id "TCONS_00019812"; exon_number "21"; gene_name "ENSCGRG00001015565.1"; oId "CUFF.8875.3"; nearest_ref "ENSCGRT00001019019.1"; class_code "j"; tss_id "TSS14633";
LT883669v1	Cufflinks	exon	36713483	36713696	.	-	.	gene_id "XLOC_011145"; transcript_id "TCONS_00019811"; exon_number "19"; gene_name "ENSCGRG00001015565.1"; oId "CUFF.8875.2"; nearest_ref "ENSCGRT00001019019.1"; class_code "j"; tss_id "TSS14633";
LT883669v1	Cufflinks	exon	36713483	36713696	.	-	.	gene_id "XLOC_011145"; transcript_id "TCONS_00019814"; exon_number "20"; gene_name "ENSCGRG00001015565.1"; oId "ENSCGRT00001019032.1"; contained_in "TCONS_00019809"; nearest_ref "ENSCGRT00001019032.1"; class_code "="; tss_id "TSS14635"; p_id "P9913";
LT883669v1	Cufflinks	exon	36715618	36715771	.	-	.	gene_id "XLOC_011145"; transcript_id "TCONS_00019810"; exon_number "21"; gene_name "ENSCGRG00001015565.1"; oId "ENSCGRT00001019019.1"; nearest_ref "ENSCGRT00001019019.1"; class_code "="; tss_id "TSS14632"; p_id "P9914";
LT883669v1	Cufflinks	exon	36715618	36715771	.	-	.	gene_id "XLOC_011145"; transcript_id "TCONS_00019809"; exon_number "21"; gene_name "ENSCGRG00001015565.1"; oId "CUFF.8875.6"; nearest_ref "ENSCGRT00001019019.1"; class_code "j"; tss_id "TSS14632";
LT883669v1	Cufflinks	exon	36715618	36715771	.	-	.	gene_id "XLOC_011145"; transcript_id "TCONS_00019808"; exon_number "22"; gene_name "ENSCGRG00001015565.1"; oId "CUFF.8875.5"; nearest_ref "ENSCGRT00001019019.1"; class_code "j"; tss_id "TSS14632";
LT883669v1	Cufflinks	exon	36715618	36715771	.	-	.	gene_id "XLOC_011145"; transcript_id "TCONS_00019812"; exon_number "22"; gene_name "ENSCGRG00001015565.1"; oId "CUFF.8875.3"; nearest_ref "ENSCGRT00001019019.1"; class_code "j"; tss_id "TSS14633";
LT883669v1	Cufflinks	exon	36715618	36715771	.	-	.	gene_id "XLOC_011145"; transcript_id "TCONS_00019811"; exon_number "20"; gene_name "ENSCGRG00001015565.1"; oId "CUFF.8875.2"; nearest_ref "ENSCGRT00001019019.1"; class_code "j"; tss_id "TSS14633";
LT883669v1	Cufflinks	exon	36715618	36715753	.	-	.	gene_id "XLOC_011145"; transcript_id "TCONS_00019814"; exon_number "21"; gene_name "ENSCGRG00001015565.1"; oId "ENSCGRT00001019032.1"; contained_in "TCONS_00019809"; nearest_ref "ENSCGRT00001019032.1"; class_code "="; tss_id "TSS14635"; p_id "P9913";
LT883669v1	Cufflinks	exon	36716799	36717448	.	-	.	gene_id "XLOC_011145"; transcript_id "TCONS_00019810"; exon_number "22"; gene_name "ENSCGRG00001015565.1"; oId "ENSCGRT00001019019.1"; nearest_ref "ENSCGRT00001019019.1"; class_code "="; tss_id "TSS14632"; p_id "P9914";
LT883669v1	Cufflinks	exon	36716799	36717448	.	-	.	gene_id "XLOC_011145"; transcript_id "TCONS_00019809"; exon_number "22"; gene_name "ENSCGRG00001015565.1"; oId "CUFF.8875.6"; nearest_ref "ENSCGRT00001019019.1"; class_code "j"; tss_id "TSS14632";
LT883669v1	Cufflinks	exon	36716799	36717448	.	-	.	gene_id "XLOC_011145"; transcript_id "TCONS_00019808"; exon_number "23"; gene_name "ENSCGRG00001015565.1"; oId "CUFF.8875.5"; nearest_ref "ENSCGRT00001019019.1"; class_code "j"; tss_id "TSS14632";
LT883669v1	Cufflinks	exon	36716799	36717637	.	-	.	gene_id "XLOC_011145"; transcript_id "TCONS_00019811"; exon_number "21"; gene_name "ENSCGRG00001015565.1"; oId "CUFF.8875.2"; nearest_ref "ENSCGRT00001019019.1"; class_code "j"; tss_id "TSS14633";
LT883669v1	Cufflinks	exon	36716811	36717637	.	-	.	gene_id "XLOC_011145"; transcript_id "TCONS_00019812"; exon_number "23"; gene_name "ENSCGRG00001015565.1"; oId "CUFF.8875.3"; nearest_ref "ENSCGRT00001019019.1"; class_code "j"; tss_id "TSS14633";
LT883669v1	Cufflinks	exon	36741888	36742316	.	+	.	gene_id "XLOC_010556"; transcript_id "TCONS_00018657"; exon_number "1"; gene_name "ENSCGRG00001020278.1"; oId "ENSCGRT00001025675.1"; nearest_ref "ENSCGRT00001025675.1"; class_code "="; tss_id "TSS13801"; p_id "P9336";
LT883669v1	Cufflinks	exon	36760447	36760634	.	+	.	gene_id "XLOC_010556"; transcript_id "TCONS_00018657"; exon_number "2"; gene_name "ENSCGRG00001020278.1"; oId "ENSCGRT00001025675.1"; nearest_ref "ENSCGRT00001025675.1"; class_code "="; tss_id "TSS13801"; p_id "P9336";
LT883669v1	Cufflinks	exon	36762364	36762444	.	+	.	gene_id "XLOC_010556"; transcript_id "TCONS_00018657"; exon_number "3"; gene_name "ENSCGRG00001020278.1"; oId "ENSCGRT00001025675.1"; nearest_ref "ENSCGRT00001025675.1"; class_code "="; tss_id "TSS13801"; p_id "P9336";
LT883669v1	Cufflinks	exon	36765412	36765583	.	+	.	gene_id "XLOC_010556"; transcript_id "TCONS_00018657"; exon_number "4"; gene_name "ENSCGRG00001020278.1"; oId "ENSCGRT00001025675.1"; nearest_ref "ENSCGRT00001025675.1"; class_code "="; tss_id "TSS13801"; p_id "P9336";
LT883669v1	Cufflinks	exon	36766788	36766915	.	+	.	gene_id "XLOC_010556"; transcript_id "TCONS_00018657"; exon_number "5"; gene_name "ENSCGRG00001020278.1"; oId "ENSCGRT00001025675.1"; nearest_ref "ENSCGRT00001025675.1"; class_code "="; tss_id "TSS13801"; p_id "P9336";
LT883669v1	Cufflinks	exon	36769212	36771425	.	+	.	gene_id "XLOC_010556"; transcript_id "TCONS_00018657"; exon_number "6"; gene_name "ENSCGRG00001020278.1"; oId "ENSCGRT00001025675.1"; nearest_ref "ENSCGRT00001025675.1"; class_code "="; tss_id "TSS13801"; p_id "P9336";
LT883669v1	Cufflinks	exon	36831511	36831629	.	-	.	gene_id "XLOC_011145"; transcript_id "TCONS_00019813"; exon_number "18"; gene_name "ENSCGRG00001015565.1"; oId "CUFF.8875.4"; nearest_ref "ENSCGRT00001019019.1"; class_code "j"; tss_id "TSS14634";
LT883669v1	Cufflinks	exon	36917939	36917989	.	-	.	gene_id "XLOC_011146"; transcript_id "TCONS_00019816"; exon_number "1"; gene_name "ENSCGRG00001021661.1"; oId "ENSCGRT00001027681.1"; nearest_ref "ENSCGRT00001027681.1"; class_code "="; tss_id "TSS14636"; p_id "P9916";
LT883669v1	Cufflinks	exon	36917939	36917989	.	-	.	gene_id "XLOC_011146"; transcript_id "TCONS_00019815"; exon_number "1"; gene_name "ENSCGRG00001021661.1"; oId "ENSCGRT00001027679.1"; nearest_ref "ENSCGRT00001027679.1"; class_code "="; tss_id "TSS14636"; p_id "P9915";
LT883669v1	Cufflinks	exon	36951943	36956030	.	-	.	gene_id "XLOC_011146"; transcript_id "TCONS_00019817"; exon_number "1"; gene_name "ENSCGRG00001021661.1"; oId "ENSCGRT00001027683.1"; nearest_ref "ENSCGRT00001027683.1"; class_code "="; tss_id "TSS14637"; p_id "P9917";
LT883669v1	Cufflinks	exon	36960217	36960297	.	-	.	gene_id "XLOC_011146"; transcript_id "TCONS_00019815"; exon_number "2"; gene_name "ENSCGRG00001021661.1"; oId "ENSCGRT00001027679.1"; nearest_ref "ENSCGRT00001027679.1"; class_code "="; tss_id "TSS14636"; p_id "P9915";
LT883669v1	Cufflinks	exon	36960217	36960297	.	-	.	gene_id "XLOC_011146"; transcript_id "TCONS_00019817"; exon_number "2"; gene_name "ENSCGRG00001021661.1"; oId "ENSCGRT00001027683.1"; nearest_ref "ENSCGRT00001027683.1"; class_code "="; tss_id "TSS14637"; p_id "P9917";
LT883669v1	Cufflinks	exon	36970985	36971097	.	-	.	gene_id "XLOC_011147"; transcript_id "TCONS_00019818"; exon_number "1"; gene_name "ENSCGRG00001021661.1"; oId "CUFF.8985.1"; nearest_ref "ENSCGRT00001027683.1"; class_code "o"; tss_id "TSS14638";
LT883669v1	Cufflinks	exon	36974456	36974641	.	-	.	gene_id "XLOC_011146"; transcript_id "TCONS_00019816"; exon_number "2"; gene_name "ENSCGRG00001021661.1"; oId "ENSCGRT00001027681.1"; nearest_ref "ENSCGRT00001027681.1"; class_code "="; tss_id "TSS14636"; p_id "P9916";
LT883669v1	Cufflinks	exon	36974456	36974641	.	-	.	gene_id "XLOC_011146"; transcript_id "TCONS_00019815"; exon_number "3"; gene_name "ENSCGRG00001021661.1"; oId "ENSCGRT00001027679.1"; nearest_ref "ENSCGRT00001027679.1"; class_code "="; tss_id "TSS14636"; p_id "P9915";
LT883669v1	Cufflinks	exon	36974456	36974641	.	-	.	gene_id "XLOC_011146"; transcript_id "TCONS_00019817"; exon_number "3"; gene_name "ENSCGRG00001021661.1"; oId "ENSCGRT00001027683.1"; nearest_ref "ENSCGRT00001027683.1"; class_code "="; tss_id "TSS14637"; p_id "P9917";
LT883669v1	Cufflinks	exon	36987626	36987630	.	-	.	gene_id "XLOC_011147"; transcript_id "TCONS_00019818"; exon_number "2"; gene_name "ENSCGRG00001021661.1"; oId "CUFF.8985.1"; nearest_ref "ENSCGRT00001027683.1"; class_code "o"; tss_id "TSS14638";
LT883669v1	Cufflinks	exon	37005126	37005170	.	-	.	gene_id "XLOC_011146"; transcript_id "TCONS_00019816"; exon_number "3"; gene_name "ENSCGRG00001021661.1"; oId "ENSCGRT00001027681.1"; nearest_ref "ENSCGRT00001027681.1"; class_code "="; tss_id "TSS14636"; p_id "P9916";
LT883669v1	Cufflinks	exon	37005126	37005170	.	-	.	gene_id "XLOC_011146"; transcript_id "TCONS_00019815"; exon_number "4"; gene_name "ENSCGRG00001021661.1"; oId "ENSCGRT00001027679.1"; nearest_ref "ENSCGRT00001027679.1"; class_code "="; tss_id "TSS14636"; p_id "P9915";
LT883669v1	Cufflinks	exon	37005126	37005309	.	-	.	gene_id "XLOC_011146"; transcript_id "TCONS_00019817"; exon_number "4"; gene_name "ENSCGRG00001021661.1"; oId "ENSCGRT00001027683.1"; nearest_ref "ENSCGRT00001027683.1"; class_code "="; tss_id "TSS14637"; p_id "P9917";
LT883669v1	Cufflinks	exon	37044539	37044877	.	-	.	gene_id "XLOC_011148"; transcript_id "TCONS_00019819"; exon_number "1"; gene_name "ENSCGRG00001010964.1"; oId "ENSCGRT00001012875.1"; nearest_ref "ENSCGRT00001012875.1"; class_code "="; tss_id "TSS14639"; p_id "P9918";
LT883669v1	Cufflinks	exon	37091539	37091710	.	+	.	gene_id "XLOC_010557"; transcript_id "TCONS_00018658"; exon_number "1"; gene_name "ENSCGRG00001023378.1"; oId "ENSCGRT00001030165.1"; nearest_ref "ENSCGRT00001030165.1"; class_code "="; tss_id "TSS13802"; p_id "P9338";
LT883669v1	Cufflinks	exon	37091539	37091710	.	+	.	gene_id "XLOC_010557"; transcript_id "TCONS_00018659"; exon_number "1"; gene_name "ENSCGRG00001023378.1"; oId "CUFF.8986.2"; nearest_ref "ENSCGRT00001030165.1"; class_code "j"; tss_id "TSS13802";
LT883669v1	Cufflinks	exon	37109644	37110006	.	+	.	gene_id "XLOC_010557"; transcript_id "TCONS_00018658"; exon_number "2"; gene_name "ENSCGRG00001023378.1"; oId "ENSCGRT00001030165.1"; nearest_ref "ENSCGRT00001030165.1"; class_code "="; tss_id "TSS13802"; p_id "P9338";
LT883669v1	Cufflinks	exon	37109644	37110006	.	+	.	gene_id "XLOC_010557"; transcript_id "TCONS_00018659"; exon_number "2"; gene_name "ENSCGRG00001023378.1"; oId "CUFF.8986.2"; nearest_ref "ENSCGRT00001030165.1"; class_code "j"; tss_id "TSS13802";
LT883669v1	Cufflinks	exon	37109808	37110006	.	+	.	gene_id "XLOC_010557"; transcript_id "TCONS_00018660"; exon_number "1"; gene_name "ENSCGRG00001023378.1"; oId "ENSCGRT00001030178.1"; contained_in "TCONS_00018659"; nearest_ref "ENSCGRT00001030178.1"; class_code "="; tss_id "TSS13803"; p_id "P9337";
LT883669v1	Cufflinks	exon	37113237	37113766	.	+	.	gene_id "XLOC_010557"; transcript_id "TCONS_00018658"; exon_number "3"; gene_name "ENSCGRG00001023378.1"; oId "ENSCGRT00001030165.1"; nearest_ref "ENSCGRT00001030165.1"; class_code "="; tss_id "TSS13802"; p_id "P9338";
LT883669v1	Cufflinks	exon	37113237	37113766	.	+	.	gene_id "XLOC_010557"; transcript_id "TCONS_00018659"; exon_number "3"; gene_name "ENSCGRG00001023378.1"; oId "CUFF.8986.2"; nearest_ref "ENSCGRT00001030165.1"; class_code "j"; tss_id "TSS13802";
LT883669v1	Cufflinks	exon	37113237	37113766	.	+	.	gene_id "XLOC_010557"; transcript_id "TCONS_00018660"; exon_number "2"; gene_name "ENSCGRG00001023378.1"; oId "ENSCGRT00001030178.1"; contained_in "TCONS_00018659"; nearest_ref "ENSCGRT00001030178.1"; class_code "="; tss_id "TSS13803"; p_id "P9337";
LT883669v1	Cufflinks	exon	37133838	37133975	.	+	.	gene_id "XLOC_010557"; transcript_id "TCONS_00018658"; exon_number "4"; gene_name "ENSCGRG00001023378.1"; oId "ENSCGRT00001030165.1"; nearest_ref "ENSCGRT00001030165.1"; class_code "="; tss_id "TSS13802"; p_id "P9338";
LT883669v1	Cufflinks	exon	37133838	37133975	.	+	.	gene_id "XLOC_010557"; transcript_id "TCONS_00018659"; exon_number "4"; gene_name "ENSCGRG00001023378.1"; oId "CUFF.8986.2"; nearest_ref "ENSCGRT00001030165.1"; class_code "j"; tss_id "TSS13802";
LT883669v1	Cufflinks	exon	37133838	37133975	.	+	.	gene_id "XLOC_010557"; transcript_id "TCONS_00018660"; exon_number "3"; gene_name "ENSCGRG00001023378.1"; oId "ENSCGRT00001030178.1"; contained_in "TCONS_00018659"; nearest_ref "ENSCGRT00001030178.1"; class_code "="; tss_id "TSS13803"; p_id "P9337";
LT883669v1	Cufflinks	exon	37134852	37134948	.	+	.	gene_id "XLOC_010557"; transcript_id "TCONS_00018658"; exon_number "5"; gene_name "ENSCGRG00001023378.1"; oId "ENSCGRT00001030165.1"; nearest_ref "ENSCGRT00001030165.1"; class_code "="; tss_id "TSS13802"; p_id "P9338";
LT883669v1	Cufflinks	exon	37134852	37134948	.	+	.	gene_id "XLOC_010557"; transcript_id "TCONS_00018659"; exon_number "5"; gene_name "ENSCGRG00001023378.1"; oId "CUFF.8986.2"; nearest_ref "ENSCGRT00001030165.1"; class_code "j"; tss_id "TSS13802";
LT883669v1	Cufflinks	exon	37134852	37134948	.	+	.	gene_id "XLOC_010557"; transcript_id "TCONS_00018660"; exon_number "4"; gene_name "ENSCGRG00001023378.1"; oId "ENSCGRT00001030178.1"; contained_in "TCONS_00018659"; nearest_ref "ENSCGRT00001030178.1"; class_code "="; tss_id "TSS13803"; p_id "P9337";
LT883669v1	Cufflinks	exon	37135775	37135784	.	-	.	gene_id "XLOC_011149"; transcript_id "TCONS_00019820"; exon_number "1"; gene_name "ENSCGRG00001010061.1"; oId "CUFF.8987.1"; nearest_ref "ENSCGRT00001011735.1"; class_code "o"; tss_id "TSS14640";
LT883669v1	Cufflinks	exon	37135872	37136014	.	+	.	gene_id "XLOC_010557"; transcript_id "TCONS_00018658"; exon_number "6"; gene_name "ENSCGRG00001023378.1"; oId "ENSCGRT00001030165.1"; nearest_ref "ENSCGRT00001030165.1"; class_code "="; tss_id "TSS13802"; p_id "P9338";
LT883669v1	Cufflinks	exon	37135872	37136014	.	+	.	gene_id "XLOC_010557"; transcript_id "TCONS_00018659"; exon_number "6"; gene_name "ENSCGRG00001023378.1"; oId "CUFF.8986.2"; nearest_ref "ENSCGRT00001030165.1"; class_code "j"; tss_id "TSS13802";
LT883669v1	Cufflinks	exon	37135872	37136014	.	+	.	gene_id "XLOC_010557"; transcript_id "TCONS_00018660"; exon_number "5"; gene_name "ENSCGRG00001023378.1"; oId "ENSCGRT00001030178.1"; contained_in "TCONS_00018659"; nearest_ref "ENSCGRT00001030178.1"; class_code "="; tss_id "TSS13803"; p_id "P9337";
LT883669v1	Cufflinks	exon	37137148	37137280	.	+	.	gene_id "XLOC_010557"; transcript_id "TCONS_00018658"; exon_number "7"; gene_name "ENSCGRG00001023378.1"; oId "ENSCGRT00001030165.1"; nearest_ref "ENSCGRT00001030165.1"; class_code "="; tss_id "TSS13802"; p_id "P9338";
LT883669v1	Cufflinks	exon	37137148	37137280	.	+	.	gene_id "XLOC_010557"; transcript_id "TCONS_00018659"; exon_number "7"; gene_name "ENSCGRG00001023378.1"; oId "CUFF.8986.2"; nearest_ref "ENSCGRT00001030165.1"; class_code "j"; tss_id "TSS13802";
LT883669v1	Cufflinks	exon	37137148	37137280	.	+	.	gene_id "XLOC_010557"; transcript_id "TCONS_00018660"; exon_number "6"; gene_name "ENSCGRG00001023378.1"; oId "ENSCGRT00001030178.1"; contained_in "TCONS_00018659"; nearest_ref "ENSCGRT00001030178.1"; class_code "="; tss_id "TSS13803"; p_id "P9337";
LT883669v1	Cufflinks	exon	37138927	37141314	.	+	.	gene_id "XLOC_010557"; transcript_id "TCONS_00018658"; exon_number "8"; gene_name "ENSCGRG00001023378.1"; oId "ENSCGRT00001030165.1"; nearest_ref "ENSCGRT00001030165.1"; class_code "="; tss_id "TSS13802"; p_id "P9338";
LT883669v1	Cufflinks	exon	37142985	37143001	.	+	.	gene_id "XLOC_010557"; transcript_id "TCONS_00018659"; exon_number "8"; gene_name "ENSCGRG00001023378.1"; oId "CUFF.8986.2"; nearest_ref "ENSCGRT00001030165.1"; class_code "j"; tss_id "TSS13802";
LT883669v1	Cufflinks	exon	37142985	37143001	.	+	.	gene_id "XLOC_010557"; transcript_id "TCONS_00018660"; exon_number "7"; gene_name "ENSCGRG00001023378.1"; oId "ENSCGRT00001030178.1"; contained_in "TCONS_00018659"; nearest_ref "ENSCGRT00001030178.1"; class_code "="; tss_id "TSS13803"; p_id "P9337";
LT883669v1	Cufflinks	exon	37169702	37169716	.	-	.	gene_id "XLOC_011149"; transcript_id "TCONS_00019821"; exon_number "1"; gene_name "ENSCGRG00001010061.1"; oId "CUFF.8987.2"; nearest_ref "ENSCGRT00001011735.1"; class_code "o"; tss_id "TSS14640";
LT883669v1	Cufflinks	exon	37182888	37183328	.	-	.	gene_id "XLOC_011150"; transcript_id "TCONS_00019822"; exon_number "1"; gene_name "ENSCGRG00001010061.1"; oId "ENSCGRT00001011735.1"; nearest_ref "ENSCGRT00001011735.1"; class_code "="; tss_id "TSS14641";
LT883669v1	Cufflinks	exon	37191862	37191870	.	-	.	gene_id "XLOC_011147"; transcript_id "TCONS_00019818"; exon_number "3"; gene_name "ENSCGRG00001021661.1"; oId "CUFF.8985.1"; nearest_ref "ENSCGRT00001027683.1"; class_code "o"; tss_id "TSS14638";
LT883669v1	Cufflinks	exon	37365264	37365279	.	+	.	gene_id "XLOC_010558"; transcript_id "TCONS_00018661"; exon_number "1"; gene_name "ENSCGRG00001019763.1"; oId "CUFF.8988.1"; nearest_ref "ENSCGRT00001024933.1"; class_code "o"; tss_id "TSS13804";
LT883669v1	Cufflinks	exon	37376255	37376269	.	+	.	gene_id "XLOC_010558"; transcript_id "TCONS_00018663"; exon_number "1"; gene_name "ENSCGRG00001019763.1"; oId "ENSCGRT00001024935.1"; nearest_ref "ENSCGRT00001024935.1"; class_code "="; tss_id "TSS13805"; p_id "P9340";
LT883669v1	Cufflinks	exon	37376255	37376269	.	+	.	gene_id "XLOC_010558"; transcript_id "TCONS_00018662"; exon_number "1"; gene_name "ENSCGRG00001019763.1"; oId "ENSCGRT00001024933.1"; nearest_ref "ENSCGRT00001024933.1"; class_code "="; tss_id "TSS13805"; p_id "P9339";
LT883669v1	Cufflinks	exon	37380183	37380195	.	-	.	gene_id "XLOC_011149"; transcript_id "TCONS_00019823"; exon_number "1"; gene_name "ENSCGRG00001019763.1"; oId "CUFF.8987.3"; nearest_ref "ENSCGRT00001024933.1"; class_code "x"; tss_id "TSS14640";
LT883669v1	Cufflinks	exon	37389578	37389594	.	+	.	gene_id "XLOC_010559"; transcript_id "TCONS_00018664"; exon_number "1"; gene_name "ENSCGRG00001003114.1"; oId "CUFF.8989.1"; nearest_ref "ENSCGRT00001003797.1"; class_code "o"; tss_id "TSS13806";
LT883669v1	Cufflinks	exon	37404178	37404228	.	+	.	gene_id "XLOC_010558"; transcript_id "TCONS_00018663"; exon_number "2"; gene_name "ENSCGRG00001019763.1"; oId "ENSCGRT00001024935.1"; nearest_ref "ENSCGRT00001024935.1"; class_code "="; tss_id "TSS13805"; p_id "P9340";
LT883669v1	Cufflinks	exon	37404178	37404228	.	+	.	gene_id "XLOC_010558"; transcript_id "TCONS_00018662"; exon_number "2"; gene_name "ENSCGRG00001019763.1"; oId "ENSCGRT00001024933.1"; nearest_ref "ENSCGRT00001024933.1"; class_code "="; tss_id "TSS13805"; p_id "P9339";
LT883669v1	Cufflinks	exon	37409586	37409615	.	+	.	gene_id "XLOC_010558"; transcript_id "TCONS_00018663"; exon_number "3"; gene_name "ENSCGRG00001019763.1"; oId "ENSCGRT00001024935.1"; nearest_ref "ENSCGRT00001024935.1"; class_code "="; tss_id "TSS13805"; p_id "P9340";
LT883669v1	Cufflinks	exon	37409586	37409615	.	+	.	gene_id "XLOC_010558"; transcript_id "TCONS_00018662"; exon_number "3"; gene_name "ENSCGRG00001019763.1"; oId "ENSCGRT00001024933.1"; nearest_ref "ENSCGRT00001024933.1"; class_code "="; tss_id "TSS13805"; p_id "P9339";
LT883669v1	Cufflinks	exon	37412230	37412280	.	+	.	gene_id "XLOC_010558"; transcript_id "TCONS_00018663"; exon_number "4"; gene_name "ENSCGRG00001019763.1"; oId "ENSCGRT00001024935.1"; nearest_ref "ENSCGRT00001024935.1"; class_code "="; tss_id "TSS13805"; p_id "P9340";
LT883669v1	Cufflinks	exon	37412230	37412280	.	+	.	gene_id "XLOC_010558"; transcript_id "TCONS_00018662"; exon_number "4"; gene_name "ENSCGRG00001019763.1"; oId "ENSCGRT00001024933.1"; nearest_ref "ENSCGRT00001024933.1"; class_code "="; tss_id "TSS13805"; p_id "P9339";
LT883669v1	Cufflinks	exon	37413430	37413543	.	+	.	gene_id "XLOC_010558"; transcript_id "TCONS_00018663"; exon_number "5"; gene_name "ENSCGRG00001019763.1"; oId "ENSCGRT00001024935.1"; nearest_ref "ENSCGRT00001024935.1"; class_code "="; tss_id "TSS13805"; p_id "P9340";
LT883669v1	Cufflinks	exon	37413430	37413543	.	+	.	gene_id "XLOC_010558"; transcript_id "TCONS_00018662"; exon_number "5"; gene_name "ENSCGRG00001019763.1"; oId "ENSCGRT00001024933.1"; nearest_ref "ENSCGRT00001024933.1"; class_code "="; tss_id "TSS13805"; p_id "P9339";
LT883669v1	Cufflinks	exon	37413664	37413750	.	+	.	gene_id "XLOC_010558"; transcript_id "TCONS_00018662"; exon_number "6"; gene_name "ENSCGRG00001019763.1"; oId "ENSCGRT00001024933.1"; nearest_ref "ENSCGRT00001024933.1"; class_code "="; tss_id "TSS13805"; p_id "P9339";
LT883669v1	Cufflinks	exon	37414117	37414155	.	+	.	gene_id "XLOC_010558"; transcript_id "TCONS_00018663"; exon_number "6"; gene_name "ENSCGRG00001019763.1"; oId "ENSCGRT00001024935.1"; nearest_ref "ENSCGRT00001024935.1"; class_code "="; tss_id "TSS13805"; p_id "P9340";
LT883669v1	Cufflinks	exon	37414117	37414155	.	+	.	gene_id "XLOC_010558"; transcript_id "TCONS_00018662"; exon_number "7"; gene_name "ENSCGRG00001019763.1"; oId "ENSCGRT00001024933.1"; nearest_ref "ENSCGRT00001024933.1"; class_code "="; tss_id "TSS13805"; p_id "P9339";
LT883669v1	Cufflinks	exon	37414132	37414603	.	+	.	gene_id "XLOC_010558"; transcript_id "TCONS_00018661"; exon_number "2"; gene_name "ENSCGRG00001019763.1"; oId "CUFF.8988.1"; nearest_ref "ENSCGRT00001024933.1"; class_code "o"; tss_id "TSS13804";
LT883669v1	Cufflinks	exon	37414353	37414602	.	-	.	gene_id "XLOC_011149"; transcript_id "TCONS_00019821"; exon_number "2"; gene_name "ENSCGRG00001010061.1"; oId "CUFF.8987.2"; nearest_ref "ENSCGRT00001011735.1"; class_code "o"; tss_id "TSS14640";
LT883669v1	Cufflinks	exon	37414407	37414602	.	-	.	gene_id "XLOC_011149"; transcript_id "TCONS_00019820"; exon_number "2"; gene_name "ENSCGRG00001010061.1"; oId "CUFF.8987.1"; nearest_ref "ENSCGRT00001011735.1"; class_code "o"; tss_id "TSS14640";
LT883669v1	Cufflinks	exon	37414470	37414603	.	-	.	gene_id "XLOC_011149"; transcript_id "TCONS_00019823"; exon_number "2"; gene_name "ENSCGRG00001019763.1"; oId "CUFF.8987.3"; nearest_ref "ENSCGRT00001024933.1"; class_code "x"; tss_id "TSS14640";
LT883669v1	Cufflinks	exon	37482711	37482723	.	+	.	gene_id "XLOC_010560"; transcript_id "TCONS_00018665"; exon_number "1"; gene_name "ENSCGRG00001003114.1"; oId "CUFF.8992.1"; nearest_ref "ENSCGRT00001003797.1"; class_code "j"; tss_id "TSS13808";
LT883669v1	Cufflinks	exon	37534840	37535002	.	+	.	gene_id "XLOC_010560"; transcript_id "TCONS_00018666"; exon_number "1"; gene_name "ENSCGRG00001003114.1"; oId "CUFF.8992.2"; nearest_ref "ENSCGRT00001003797.1"; class_code "j"; tss_id "TSS13809";
LT883669v1	Cufflinks	exon	37534963	37535002	.	+	.	gene_id "XLOC_010560"; transcript_id "TCONS_00018668"; exon_number "1"; gene_name "ENSCGRG00001003114.1"; oId "ENSCGRT00001003797.1"; nearest_ref "ENSCGRT00001003797.1"; class_code "="; tss_id "TSS13810"; p_id "P9341";
LT883669v1	Cufflinks	exon	37534963	37535166	.	+	.	gene_id "XLOC_010560"; transcript_id "TCONS_00018667"; exon_number "1"; gene_name "ENSCGRG00001003114.1"; oId "ENSCGRT00001003793.1"; nearest_ref "ENSCGRT00001003793.1"; class_code "="; tss_id "TSS13810"; p_id "P9342";
LT883669v1	Cufflinks	exon	37534963	37535002	.	+	.	gene_id "XLOC_010560"; transcript_id "TCONS_00018670"; exon_number "1"; gene_name "ENSCGRG00001003114.1"; oId "CUFF.8992.4"; nearest_ref "ENSCGRT00001003797.1"; class_code "j"; tss_id "TSS13810";
LT883669v1	Cufflinks	exon	37534963	37535002	.	+	.	gene_id "XLOC_010560"; transcript_id "TCONS_00018669"; exon_number "1"; gene_name "ENSCGRG00001003114.1"; oId "CUFF.8992.3"; nearest_ref "ENSCGRT00001003797.1"; class_code "j"; tss_id "TSS13810";
LT883669v1	Cufflinks	exon	37535108	37535166	.	+	.	gene_id "XLOC_010560"; transcript_id "TCONS_00018666"; exon_number "2"; gene_name "ENSCGRG00001003114.1"; oId "CUFF.8992.2"; nearest_ref "ENSCGRT00001003797.1"; class_code "j"; tss_id "TSS13809";
LT883669v1	Cufflinks	exon	37535108	37535166	.	+	.	gene_id "XLOC_010560"; transcript_id "TCONS_00018668"; exon_number "2"; gene_name "ENSCGRG00001003114.1"; oId "ENSCGRT00001003797.1"; nearest_ref "ENSCGRT00001003797.1"; class_code "="; tss_id "TSS13810"; p_id "P9341";
LT883669v1	Cufflinks	exon	37535108	37535166	.	+	.	gene_id "XLOC_010560"; transcript_id "TCONS_00018670"; exon_number "2"; gene_name "ENSCGRG00001003114.1"; oId "CUFF.8992.4"; nearest_ref "ENSCGRT00001003797.1"; class_code "j"; tss_id "TSS13810";
LT883669v1	Cufflinks	exon	37535108	37535166	.	+	.	gene_id "XLOC_010560"; transcript_id "TCONS_00018669"; exon_number "2"; gene_name "ENSCGRG00001003114.1"; oId "CUFF.8992.3"; nearest_ref "ENSCGRT00001003797.1"; class_code "j"; tss_id "TSS13810";
LT883669v1	Cufflinks	exon	37535308	37535337	.	+	.	gene_id "XLOC_010560"; transcript_id "TCONS_00018666"; exon_number "3"; gene_name "ENSCGRG00001003114.1"; oId "CUFF.8992.2"; nearest_ref "ENSCGRT00001003797.1"; class_code "j"; tss_id "TSS13809";
LT883669v1	Cufflinks	exon	37535308	37535337	.	+	.	gene_id "XLOC_010560"; transcript_id "TCONS_00018668"; exon_number "3"; gene_name "ENSCGRG00001003114.1"; oId "ENSCGRT00001003797.1"; nearest_ref "ENSCGRT00001003797.1"; class_code "="; tss_id "TSS13810"; p_id "P9341";
LT883669v1	Cufflinks	exon	37535308	37535337	.	+	.	gene_id "XLOC_010560"; transcript_id "TCONS_00018667"; exon_number "2"; gene_name "ENSCGRG00001003114.1"; oId "ENSCGRT00001003793.1"; nearest_ref "ENSCGRT00001003793.1"; class_code "="; tss_id "TSS13810"; p_id "P9342";
LT883669v1	Cufflinks	exon	37535308	37535337	.	+	.	gene_id "XLOC_010560"; transcript_id "TCONS_00018670"; exon_number "3"; gene_name "ENSCGRG00001003114.1"; oId "CUFF.8992.4"; nearest_ref "ENSCGRT00001003797.1"; class_code "j"; tss_id "TSS13810";
LT883669v1	Cufflinks	exon	37535308	37535337	.	+	.	gene_id "XLOC_010560"; transcript_id "TCONS_00018669"; exon_number "3"; gene_name "ENSCGRG00001003114.1"; oId "CUFF.8992.3"; nearest_ref "ENSCGRT00001003797.1"; class_code "j"; tss_id "TSS13810";
LT883669v1	Cufflinks	exon	37535530	37535589	.	+	.	gene_id "XLOC_010560"; transcript_id "TCONS_00018666"; exon_number "4"; gene_name "ENSCGRG00001003114.1"; oId "CUFF.8992.2"; nearest_ref "ENSCGRT00001003797.1"; class_code "j"; tss_id "TSS13809";
LT883669v1	Cufflinks	exon	37535530	37535589	.	+	.	gene_id "XLOC_010560"; transcript_id "TCONS_00018668"; exon_number "4"; gene_name "ENSCGRG00001003114.1"; oId "ENSCGRT00001003797.1"; nearest_ref "ENSCGRT00001003797.1"; class_code "="; tss_id "TSS13810"; p_id "P9341";
LT883669v1	Cufflinks	exon	37535530	37535589	.	+	.	gene_id "XLOC_010560"; transcript_id "TCONS_00018667"; exon_number "3"; gene_name "ENSCGRG00001003114.1"; oId "ENSCGRT00001003793.1"; nearest_ref "ENSCGRT00001003793.1"; class_code "="; tss_id "TSS13810"; p_id "P9342";
LT883669v1	Cufflinks	exon	37535530	37535589	.	+	.	gene_id "XLOC_010560"; transcript_id "TCONS_00018670"; exon_number "4"; gene_name "ENSCGRG00001003114.1"; oId "CUFF.8992.4"; nearest_ref "ENSCGRT00001003797.1"; class_code "j"; tss_id "TSS13810";
LT883669v1	Cufflinks	exon	37535530	37535589	.	+	.	gene_id "XLOC_010560"; transcript_id "TCONS_00018669"; exon_number "4"; gene_name "ENSCGRG00001003114.1"; oId "CUFF.8992.3"; nearest_ref "ENSCGRT00001003797.1"; class_code "j"; tss_id "TSS13810";
LT883669v1	Cufflinks	exon	37546650	37546800	.	+	.	gene_id "XLOC_010560"; transcript_id "TCONS_00018666"; exon_number "5"; gene_name "ENSCGRG00001003114.1"; oId "CUFF.8992.2"; nearest_ref "ENSCGRT00001003797.1"; class_code "j"; tss_id "TSS13809";
LT883669v1	Cufflinks	exon	37546650	37546800	.	+	.	gene_id "XLOC_010560"; transcript_id "TCONS_00018668"; exon_number "5"; gene_name "ENSCGRG00001003114.1"; oId "ENSCGRT00001003797.1"; nearest_ref "ENSCGRT00001003797.1"; class_code "="; tss_id "TSS13810"; p_id "P9341";
LT883669v1	Cufflinks	exon	37546650	37546800	.	+	.	gene_id "XLOC_010560"; transcript_id "TCONS_00018667"; exon_number "4"; gene_name "ENSCGRG00001003114.1"; oId "ENSCGRT00001003793.1"; nearest_ref "ENSCGRT00001003793.1"; class_code "="; tss_id "TSS13810"; p_id "P9342";
LT883669v1	Cufflinks	exon	37546650	37546800	.	+	.	gene_id "XLOC_010560"; transcript_id "TCONS_00018670"; exon_number "5"; gene_name "ENSCGRG00001003114.1"; oId "CUFF.8992.4"; nearest_ref "ENSCGRT00001003797.1"; class_code "j"; tss_id "TSS13810";
LT883669v1	Cufflinks	exon	37546650	37546800	.	+	.	gene_id "XLOC_010560"; transcript_id "TCONS_00018669"; exon_number "5"; gene_name "ENSCGRG00001003114.1"; oId "CUFF.8992.3"; nearest_ref "ENSCGRT00001003797.1"; class_code "j"; tss_id "TSS13810";
LT883669v1	Cufflinks	exon	37546889	37546987	.	+	.	gene_id "XLOC_010560"; transcript_id "TCONS_00018666"; exon_number "6"; gene_name "ENSCGRG00001003114.1"; oId "CUFF.8992.2"; nearest_ref "ENSCGRT00001003797.1"; class_code "j"; tss_id "TSS13809";
LT883669v1	Cufflinks	exon	37546889	37546987	.	+	.	gene_id "XLOC_010560"; transcript_id "TCONS_00018668"; exon_number "6"; gene_name "ENSCGRG00001003114.1"; oId "ENSCGRT00001003797.1"; nearest_ref "ENSCGRT00001003797.1"; class_code "="; tss_id "TSS13810"; p_id "P9341";
LT883669v1	Cufflinks	exon	37546889	37546987	.	+	.	gene_id "XLOC_010560"; transcript_id "TCONS_00018667"; exon_number "5"; gene_name "ENSCGRG00001003114.1"; oId "ENSCGRT00001003793.1"; nearest_ref "ENSCGRT00001003793.1"; class_code "="; tss_id "TSS13810"; p_id "P9342";
LT883669v1	Cufflinks	exon	37546889	37546987	.	+	.	gene_id "XLOC_010560"; transcript_id "TCONS_00018670"; exon_number "6"; gene_name "ENSCGRG00001003114.1"; oId "CUFF.8992.4"; nearest_ref "ENSCGRT00001003797.1"; class_code "j"; tss_id "TSS13810";
LT883669v1	Cufflinks	exon	37546889	37546987	.	+	.	gene_id "XLOC_010560"; transcript_id "TCONS_00018669"; exon_number "6"; gene_name "ENSCGRG00001003114.1"; oId "CUFF.8992.3"; nearest_ref "ENSCGRT00001003797.1"; class_code "j"; tss_id "TSS13810";
LT883669v1	Cufflinks	exon	37562822	37562982	.	+	.	gene_id "XLOC_010560"; transcript_id "TCONS_00018666"; exon_number "7"; gene_name "ENSCGRG00001003114.1"; oId "CUFF.8992.2"; nearest_ref "ENSCGRT00001003797.1"; class_code "j"; tss_id "TSS13809";
LT883669v1	Cufflinks	exon	37562822	37562982	.	+	.	gene_id "XLOC_010560"; transcript_id "TCONS_00018668"; exon_number "7"; gene_name "ENSCGRG00001003114.1"; oId "ENSCGRT00001003797.1"; nearest_ref "ENSCGRT00001003797.1"; class_code "="; tss_id "TSS13810"; p_id "P9341";
LT883669v1	Cufflinks	exon	37562822	37562982	.	+	.	gene_id "XLOC_010560"; transcript_id "TCONS_00018667"; exon_number "6"; gene_name "ENSCGRG00001003114.1"; oId "ENSCGRT00001003793.1"; nearest_ref "ENSCGRT00001003793.1"; class_code "="; tss_id "TSS13810"; p_id "P9342";
LT883669v1	Cufflinks	exon	37562822	37562982	.	+	.	gene_id "XLOC_010560"; transcript_id "TCONS_00018670"; exon_number "7"; gene_name "ENSCGRG00001003114.1"; oId "CUFF.8992.4"; nearest_ref "ENSCGRT00001003797.1"; class_code "j"; tss_id "TSS13810";
LT883669v1	Cufflinks	exon	37562822	37562982	.	+	.	gene_id "XLOC_010560"; transcript_id "TCONS_00018669"; exon_number "7"; gene_name "ENSCGRG00001003114.1"; oId "CUFF.8992.3"; nearest_ref "ENSCGRT00001003797.1"; class_code "j"; tss_id "TSS13810";
LT883669v1	Cufflinks	exon	37575639	37575860	.	+	.	gene_id "XLOC_010560"; transcript_id "TCONS_00018666"; exon_number "8"; gene_name "ENSCGRG00001003114.1"; oId "CUFF.8992.2"; nearest_ref "ENSCGRT00001003797.1"; class_code "j"; tss_id "TSS13809";
LT883669v1	Cufflinks	exon	37575639	37575860	.	+	.	gene_id "XLOC_010560"; transcript_id "TCONS_00018668"; exon_number "8"; gene_name "ENSCGRG00001003114.1"; oId "ENSCGRT00001003797.1"; nearest_ref "ENSCGRT00001003797.1"; class_code "="; tss_id "TSS13810"; p_id "P9341";
LT883669v1	Cufflinks	exon	37575639	37575860	.	+	.	gene_id "XLOC_010560"; transcript_id "TCONS_00018667"; exon_number "7"; gene_name "ENSCGRG00001003114.1"; oId "ENSCGRT00001003793.1"; nearest_ref "ENSCGRT00001003793.1"; class_code "="; tss_id "TSS13810"; p_id "P9342";
LT883669v1	Cufflinks	exon	37575639	37575860	.	+	.	gene_id "XLOC_010560"; transcript_id "TCONS_00018670"; exon_number "8"; gene_name "ENSCGRG00001003114.1"; oId "CUFF.8992.4"; nearest_ref "ENSCGRT00001003797.1"; class_code "j"; tss_id "TSS13810";
LT883669v1	Cufflinks	exon	37575639	37575860	.	+	.	gene_id "XLOC_010560"; transcript_id "TCONS_00018669"; exon_number "8"; gene_name "ENSCGRG00001003114.1"; oId "CUFF.8992.3"; nearest_ref "ENSCGRT00001003797.1"; class_code "j"; tss_id "TSS13810";
LT883669v1	Cufflinks	exon	37576143	37576243	.	+	.	gene_id "XLOC_010560"; transcript_id "TCONS_00018666"; exon_number "9"; gene_name "ENSCGRG00001003114.1"; oId "CUFF.8992.2"; nearest_ref "ENSCGRT00001003797.1"; class_code "j"; tss_id "TSS13809";
LT883669v1	Cufflinks	exon	37576143	37576243	.	+	.	gene_id "XLOC_010560"; transcript_id "TCONS_00018668"; exon_number "9"; gene_name "ENSCGRG00001003114.1"; oId "ENSCGRT00001003797.1"; nearest_ref "ENSCGRT00001003797.1"; class_code "="; tss_id "TSS13810"; p_id "P9341";
LT883669v1	Cufflinks	exon	37576143	37576243	.	+	.	gene_id "XLOC_010560"; transcript_id "TCONS_00018667"; exon_number "8"; gene_name "ENSCGRG00001003114.1"; oId "ENSCGRT00001003793.1"; nearest_ref "ENSCGRT00001003793.1"; class_code "="; tss_id "TSS13810"; p_id "P9342";
LT883669v1	Cufflinks	exon	37576143	37576243	.	+	.	gene_id "XLOC_010560"; transcript_id "TCONS_00018670"; exon_number "9"; gene_name "ENSCGRG00001003114.1"; oId "CUFF.8992.4"; nearest_ref "ENSCGRT00001003797.1"; class_code "j"; tss_id "TSS13810";
LT883669v1	Cufflinks	exon	37576143	37576243	.	+	.	gene_id "XLOC_010560"; transcript_id "TCONS_00018669"; exon_number "9"; gene_name "ENSCGRG00001003114.1"; oId "CUFF.8992.3"; nearest_ref "ENSCGRT00001003797.1"; class_code "j"; tss_id "TSS13810";
LT883669v1	Cufflinks	exon	37578288	37578358	.	+	.	gene_id "XLOC_010560"; transcript_id "TCONS_00018666"; exon_number "10"; gene_name "ENSCGRG00001003114.1"; oId "CUFF.8992.2"; nearest_ref "ENSCGRT00001003797.1"; class_code "j"; tss_id "TSS13809";
LT883669v1	Cufflinks	exon	37578288	37578358	.	+	.	gene_id "XLOC_010560"; transcript_id "TCONS_00018668"; exon_number "10"; gene_name "ENSCGRG00001003114.1"; oId "ENSCGRT00001003797.1"; nearest_ref "ENSCGRT00001003797.1"; class_code "="; tss_id "TSS13810"; p_id "P9341";
LT883669v1	Cufflinks	exon	37578288	37578358	.	+	.	gene_id "XLOC_010560"; transcript_id "TCONS_00018667"; exon_number "9"; gene_name "ENSCGRG00001003114.1"; oId "ENSCGRT00001003793.1"; nearest_ref "ENSCGRT00001003793.1"; class_code "="; tss_id "TSS13810"; p_id "P9342";
LT883669v1	Cufflinks	exon	37578288	37578358	.	+	.	gene_id "XLOC_010560"; transcript_id "TCONS_00018670"; exon_number "10"; gene_name "ENSCGRG00001003114.1"; oId "CUFF.8992.4"; nearest_ref "ENSCGRT00001003797.1"; class_code "j"; tss_id "TSS13810";
LT883669v1	Cufflinks	exon	37578288	37578358	.	+	.	gene_id "XLOC_010560"; transcript_id "TCONS_00018669"; exon_number "10"; gene_name "ENSCGRG00001003114.1"; oId "CUFF.8992.3"; nearest_ref "ENSCGRT00001003797.1"; class_code "j"; tss_id "TSS13810";
LT883669v1	Cufflinks	exon	37579429	37579529	.	+	.	gene_id "XLOC_010560"; transcript_id "TCONS_00018666"; exon_number "11"; gene_name "ENSCGRG00001003114.1"; oId "CUFF.8992.2"; nearest_ref "ENSCGRT00001003797.1"; class_code "j"; tss_id "TSS13809";
LT883669v1	Cufflinks	exon	37579429	37579529	.	+	.	gene_id "XLOC_010560"; transcript_id "TCONS_00018668"; exon_number "11"; gene_name "ENSCGRG00001003114.1"; oId "ENSCGRT00001003797.1"; nearest_ref "ENSCGRT00001003797.1"; class_code "="; tss_id "TSS13810"; p_id "P9341";
LT883669v1	Cufflinks	exon	37579429	37579529	.	+	.	gene_id "XLOC_010560"; transcript_id "TCONS_00018667"; exon_number "10"; gene_name "ENSCGRG00001003114.1"; oId "ENSCGRT00001003793.1"; nearest_ref "ENSCGRT00001003793.1"; class_code "="; tss_id "TSS13810"; p_id "P9342";
LT883669v1	Cufflinks	exon	37579429	37579529	.	+	.	gene_id "XLOC_010560"; transcript_id "TCONS_00018670"; exon_number "11"; gene_name "ENSCGRG00001003114.1"; oId "CUFF.8992.4"; nearest_ref "ENSCGRT00001003797.1"; class_code "j"; tss_id "TSS13810";
LT883669v1	Cufflinks	exon	37579429	37579529	.	+	.	gene_id "XLOC_010560"; transcript_id "TCONS_00018669"; exon_number "11"; gene_name "ENSCGRG00001003114.1"; oId "CUFF.8992.3"; nearest_ref "ENSCGRT00001003797.1"; class_code "j"; tss_id "TSS13810";
LT883669v1	Cufflinks	exon	37579617	37579657	.	+	.	gene_id "XLOC_010560"; transcript_id "TCONS_00018666"; exon_number "12"; gene_name "ENSCGRG00001003114.1"; oId "CUFF.8992.2"; nearest_ref "ENSCGRT00001003797.1"; class_code "j"; tss_id "TSS13809";
LT883669v1	Cufflinks	exon	37579617	37579657	.	+	.	gene_id "XLOC_010560"; transcript_id "TCONS_00018668"; exon_number "12"; gene_name "ENSCGRG00001003114.1"; oId "ENSCGRT00001003797.1"; nearest_ref "ENSCGRT00001003797.1"; class_code "="; tss_id "TSS13810"; p_id "P9341";
LT883669v1	Cufflinks	exon	37579617	37579657	.	+	.	gene_id "XLOC_010560"; transcript_id "TCONS_00018667"; exon_number "11"; gene_name "ENSCGRG00001003114.1"; oId "ENSCGRT00001003793.1"; nearest_ref "ENSCGRT00001003793.1"; class_code "="; tss_id "TSS13810"; p_id "P9342";
LT883669v1	Cufflinks	exon	37579617	37579657	.	+	.	gene_id "XLOC_010560"; transcript_id "TCONS_00018670"; exon_number "12"; gene_name "ENSCGRG00001003114.1"; oId "CUFF.8992.4"; nearest_ref "ENSCGRT00001003797.1"; class_code "j"; tss_id "TSS13810";
LT883669v1	Cufflinks	exon	37579617	37579657	.	+	.	gene_id "XLOC_010560"; transcript_id "TCONS_00018669"; exon_number "12"; gene_name "ENSCGRG00001003114.1"; oId "CUFF.8992.3"; nearest_ref "ENSCGRT00001003797.1"; class_code "j"; tss_id "TSS13810";
LT883669v1	Cufflinks	exon	37580368	37580466	.	+	.	gene_id "XLOC_010560"; transcript_id "TCONS_00018666"; exon_number "13"; gene_name "ENSCGRG00001003114.1"; oId "CUFF.8992.2"; nearest_ref "ENSCGRT00001003797.1"; class_code "j"; tss_id "TSS13809";
LT883669v1	Cufflinks	exon	37580368	37580466	.	+	.	gene_id "XLOC_010560"; transcript_id "TCONS_00018668"; exon_number "13"; gene_name "ENSCGRG00001003114.1"; oId "ENSCGRT00001003797.1"; nearest_ref "ENSCGRT00001003797.1"; class_code "="; tss_id "TSS13810"; p_id "P9341";
LT883669v1	Cufflinks	exon	37580368	37580466	.	+	.	gene_id "XLOC_010560"; transcript_id "TCONS_00018667"; exon_number "12"; gene_name "ENSCGRG00001003114.1"; oId "ENSCGRT00001003793.1"; nearest_ref "ENSCGRT00001003793.1"; class_code "="; tss_id "TSS13810"; p_id "P9342";
LT883669v1	Cufflinks	exon	37580368	37580466	.	+	.	gene_id "XLOC_010560"; transcript_id "TCONS_00018670"; exon_number "13"; gene_name "ENSCGRG00001003114.1"; oId "CUFF.8992.4"; nearest_ref "ENSCGRT00001003797.1"; class_code "j"; tss_id "TSS13810";
LT883669v1	Cufflinks	exon	37580368	37580466	.	+	.	gene_id "XLOC_010560"; transcript_id "TCONS_00018669"; exon_number "13"; gene_name "ENSCGRG00001003114.1"; oId "CUFF.8992.3"; nearest_ref "ENSCGRT00001003797.1"; class_code "j"; tss_id "TSS13810";
LT883669v1	Cufflinks	exon	37581375	37581528	.	+	.	gene_id "XLOC_010560"; transcript_id "TCONS_00018666"; exon_number "14"; gene_name "ENSCGRG00001003114.1"; oId "CUFF.8992.2"; nearest_ref "ENSCGRT00001003797.1"; class_code "j"; tss_id "TSS13809";
LT883669v1	Cufflinks	exon	37581375	37581528	.	+	.	gene_id "XLOC_010560"; transcript_id "TCONS_00018668"; exon_number "14"; gene_name "ENSCGRG00001003114.1"; oId "ENSCGRT00001003797.1"; nearest_ref "ENSCGRT00001003797.1"; class_code "="; tss_id "TSS13810"; p_id "P9341";
LT883669v1	Cufflinks	exon	37581375	37581528	.	+	.	gene_id "XLOC_010560"; transcript_id "TCONS_00018667"; exon_number "13"; gene_name "ENSCGRG00001003114.1"; oId "ENSCGRT00001003793.1"; nearest_ref "ENSCGRT00001003793.1"; class_code "="; tss_id "TSS13810"; p_id "P9342";
LT883669v1	Cufflinks	exon	37581375	37581528	.	+	.	gene_id "XLOC_010560"; transcript_id "TCONS_00018670"; exon_number "14"; gene_name "ENSCGRG00001003114.1"; oId "CUFF.8992.4"; nearest_ref "ENSCGRT00001003797.1"; class_code "j"; tss_id "TSS13810";
LT883669v1	Cufflinks	exon	37581375	37581528	.	+	.	gene_id "XLOC_010560"; transcript_id "TCONS_00018669"; exon_number "14"; gene_name "ENSCGRG00001003114.1"; oId "CUFF.8992.3"; nearest_ref "ENSCGRT00001003797.1"; class_code "j"; tss_id "TSS13810";
LT883669v1	Cufflinks	exon	37582089	37582223	.	+	.	gene_id "XLOC_010560"; transcript_id "TCONS_00018666"; exon_number "15"; gene_name "ENSCGRG00001003114.1"; oId "CUFF.8992.2"; nearest_ref "ENSCGRT00001003797.1"; class_code "j"; tss_id "TSS13809";
LT883669v1	Cufflinks	exon	37582089	37582223	.	+	.	gene_id "XLOC_010560"; transcript_id "TCONS_00018668"; exon_number "15"; gene_name "ENSCGRG00001003114.1"; oId "ENSCGRT00001003797.1"; nearest_ref "ENSCGRT00001003797.1"; class_code "="; tss_id "TSS13810"; p_id "P9341";
LT883669v1	Cufflinks	exon	37582089	37582223	.	+	.	gene_id "XLOC_010560"; transcript_id "TCONS_00018667"; exon_number "14"; gene_name "ENSCGRG00001003114.1"; oId "ENSCGRT00001003793.1"; nearest_ref "ENSCGRT00001003793.1"; class_code "="; tss_id "TSS13810"; p_id "P9342";
LT883669v1	Cufflinks	exon	37582089	37582223	.	+	.	gene_id "XLOC_010560"; transcript_id "TCONS_00018670"; exon_number "15"; gene_name "ENSCGRG00001003114.1"; oId "CUFF.8992.4"; nearest_ref "ENSCGRT00001003797.1"; class_code "j"; tss_id "TSS13810";
LT883669v1	Cufflinks	exon	37582089	37582223	.	+	.	gene_id "XLOC_010560"; transcript_id "TCONS_00018669"; exon_number "15"; gene_name "ENSCGRG00001003114.1"; oId "CUFF.8992.3"; nearest_ref "ENSCGRT00001003797.1"; class_code "j"; tss_id "TSS13810";
LT883669v1	Cufflinks	exon	37593336	37593464	.	+	.	gene_id "XLOC_010560"; transcript_id "TCONS_00018666"; exon_number "16"; gene_name "ENSCGRG00001003114.1"; oId "CUFF.8992.2"; nearest_ref "ENSCGRT00001003797.1"; class_code "j"; tss_id "TSS13809";
LT883669v1	Cufflinks	exon	37593336	37593464	.	+	.	gene_id "XLOC_010560"; transcript_id "TCONS_00018668"; exon_number "16"; gene_name "ENSCGRG00001003114.1"; oId "ENSCGRT00001003797.1"; nearest_ref "ENSCGRT00001003797.1"; class_code "="; tss_id "TSS13810"; p_id "P9341";
LT883669v1	Cufflinks	exon	37593336	37593464	.	+	.	gene_id "XLOC_010560"; transcript_id "TCONS_00018667"; exon_number "15"; gene_name "ENSCGRG00001003114.1"; oId "ENSCGRT00001003793.1"; nearest_ref "ENSCGRT00001003793.1"; class_code "="; tss_id "TSS13810"; p_id "P9342";
LT883669v1	Cufflinks	exon	37593336	37593464	.	+	.	gene_id "XLOC_010560"; transcript_id "TCONS_00018670"; exon_number "16"; gene_name "ENSCGRG00001003114.1"; oId "CUFF.8992.4"; nearest_ref "ENSCGRT00001003797.1"; class_code "j"; tss_id "TSS13810";
LT883669v1	Cufflinks	exon	37593336	37593464	.	+	.	gene_id "XLOC_010560"; transcript_id "TCONS_00018669"; exon_number "16"; gene_name "ENSCGRG00001003114.1"; oId "CUFF.8992.3"; nearest_ref "ENSCGRT00001003797.1"; class_code "j"; tss_id "TSS13810";
LT883669v1	Cufflinks	exon	37594931	37595156	.	+	.	gene_id "XLOC_010560"; transcript_id "TCONS_00018666"; exon_number "17"; gene_name "ENSCGRG00001003114.1"; oId "CUFF.8992.2"; nearest_ref "ENSCGRT00001003797.1"; class_code "j"; tss_id "TSS13809";
LT883669v1	Cufflinks	exon	37594931	37595156	.	+	.	gene_id "XLOC_010560"; transcript_id "TCONS_00018668"; exon_number "17"; gene_name "ENSCGRG00001003114.1"; oId "ENSCGRT00001003797.1"; nearest_ref "ENSCGRT00001003797.1"; class_code "="; tss_id "TSS13810"; p_id "P9341";
LT883669v1	Cufflinks	exon	37594931	37595156	.	+	.	gene_id "XLOC_010560"; transcript_id "TCONS_00018667"; exon_number "16"; gene_name "ENSCGRG00001003114.1"; oId "ENSCGRT00001003793.1"; nearest_ref "ENSCGRT00001003793.1"; class_code "="; tss_id "TSS13810"; p_id "P9342";
LT883669v1	Cufflinks	exon	37594931	37595156	.	+	.	gene_id "XLOC_010560"; transcript_id "TCONS_00018670"; exon_number "17"; gene_name "ENSCGRG00001003114.1"; oId "CUFF.8992.4"; nearest_ref "ENSCGRT00001003797.1"; class_code "j"; tss_id "TSS13810";
LT883669v1	Cufflinks	exon	37598771	37598908	.	+	.	gene_id "XLOC_010560"; transcript_id "TCONS_00018666"; exon_number "18"; gene_name "ENSCGRG00001003114.1"; oId "CUFF.8992.2"; nearest_ref "ENSCGRT00001003797.1"; class_code "j"; tss_id "TSS13809";
LT883669v1	Cufflinks	exon	37598771	37598908	.	+	.	gene_id "XLOC_010560"; transcript_id "TCONS_00018668"; exon_number "18"; gene_name "ENSCGRG00001003114.1"; oId "ENSCGRT00001003797.1"; nearest_ref "ENSCGRT00001003797.1"; class_code "="; tss_id "TSS13810"; p_id "P9341";
LT883669v1	Cufflinks	exon	37598771	37598908	.	+	.	gene_id "XLOC_010560"; transcript_id "TCONS_00018667"; exon_number "17"; gene_name "ENSCGRG00001003114.1"; oId "ENSCGRT00001003793.1"; nearest_ref "ENSCGRT00001003793.1"; class_code "="; tss_id "TSS13810"; p_id "P9342";
LT883669v1	Cufflinks	exon	37598771	37598908	.	+	.	gene_id "XLOC_010560"; transcript_id "TCONS_00018670"; exon_number "18"; gene_name "ENSCGRG00001003114.1"; oId "CUFF.8992.4"; nearest_ref "ENSCGRT00001003797.1"; class_code "j"; tss_id "TSS13810";
LT883669v1	Cufflinks	exon	37598771	37598908	.	+	.	gene_id "XLOC_010560"; transcript_id "TCONS_00018669"; exon_number "17"; gene_name "ENSCGRG00001003114.1"; oId "CUFF.8992.3"; nearest_ref "ENSCGRT00001003797.1"; class_code "j"; tss_id "TSS13810";
LT883669v1	Cufflinks	exon	37599617	37599800	.	+	.	gene_id "XLOC_010560"; transcript_id "TCONS_00018666"; exon_number "19"; gene_name "ENSCGRG00001003114.1"; oId "CUFF.8992.2"; nearest_ref "ENSCGRT00001003797.1"; class_code "j"; tss_id "TSS13809";
LT883669v1	Cufflinks	exon	37599617	37599800	.	+	.	gene_id "XLOC_010560"; transcript_id "TCONS_00018668"; exon_number "19"; gene_name "ENSCGRG00001003114.1"; oId "ENSCGRT00001003797.1"; nearest_ref "ENSCGRT00001003797.1"; class_code "="; tss_id "TSS13810"; p_id "P9341";
LT883669v1	Cufflinks	exon	37599617	37599800	.	+	.	gene_id "XLOC_010560"; transcript_id "TCONS_00018667"; exon_number "18"; gene_name "ENSCGRG00001003114.1"; oId "ENSCGRT00001003793.1"; nearest_ref "ENSCGRT00001003793.1"; class_code "="; tss_id "TSS13810"; p_id "P9342";
LT883669v1	Cufflinks	exon	37599617	37599800	.	+	.	gene_id "XLOC_010560"; transcript_id "TCONS_00018670"; exon_number "19"; gene_name "ENSCGRG00001003114.1"; oId "CUFF.8992.4"; nearest_ref "ENSCGRT00001003797.1"; class_code "j"; tss_id "TSS13810";
LT883669v1	Cufflinks	exon	37599617	37599800	.	+	.	gene_id "XLOC_010560"; transcript_id "TCONS_00018669"; exon_number "18"; gene_name "ENSCGRG00001003114.1"; oId "CUFF.8992.3"; nearest_ref "ENSCGRT00001003797.1"; class_code "j"; tss_id "TSS13810";
LT883669v1	Cufflinks	exon	37603928	37604045	.	+	.	gene_id "XLOC_010560"; transcript_id "TCONS_00018668"; exon_number "20"; gene_name "ENSCGRG00001003114.1"; oId "ENSCGRT00001003797.1"; nearest_ref "ENSCGRT00001003797.1"; class_code "="; tss_id "TSS13810"; p_id "P9341";
LT883669v1	Cufflinks	exon	37603928	37604045	.	+	.	gene_id "XLOC_010560"; transcript_id "TCONS_00018667"; exon_number "19"; gene_name "ENSCGRG00001003114.1"; oId "ENSCGRT00001003793.1"; nearest_ref "ENSCGRT00001003793.1"; class_code "="; tss_id "TSS13810"; p_id "P9342";
LT883669v1	Cufflinks	exon	37603928	37604045	.	+	.	gene_id "XLOC_010560"; transcript_id "TCONS_00018669"; exon_number "19"; gene_name "ENSCGRG00001003114.1"; oId "CUFF.8992.3"; nearest_ref "ENSCGRT00001003797.1"; class_code "j"; tss_id "TSS13810";
LT883669v1	Cufflinks	exon	37603931	37604045	.	+	.	gene_id "XLOC_010560"; transcript_id "TCONS_00018666"; exon_number "20"; gene_name "ENSCGRG00001003114.1"; oId "CUFF.8992.2"; nearest_ref "ENSCGRT00001003797.1"; class_code "j"; tss_id "TSS13809";
LT883669v1	Cufflinks	exon	37603931	37604045	.	+	.	gene_id "XLOC_010560"; transcript_id "TCONS_00018670"; exon_number "20"; gene_name "ENSCGRG00001003114.1"; oId "CUFF.8992.4"; nearest_ref "ENSCGRT00001003797.1"; class_code "j"; tss_id "TSS13810";
LT883669v1	Cufflinks	exon	37606967	37607107	.	+	.	gene_id "XLOC_010560"; transcript_id "TCONS_00018666"; exon_number "21"; gene_name "ENSCGRG00001003114.1"; oId "CUFF.8992.2"; nearest_ref "ENSCGRT00001003797.1"; class_code "j"; tss_id "TSS13809";
LT883669v1	Cufflinks	exon	37606967	37607107	.	+	.	gene_id "XLOC_010560"; transcript_id "TCONS_00018668"; exon_number "21"; gene_name "ENSCGRG00001003114.1"; oId "ENSCGRT00001003797.1"; nearest_ref "ENSCGRT00001003797.1"; class_code "="; tss_id "TSS13810"; p_id "P9341";
LT883669v1	Cufflinks	exon	37606967	37607107	.	+	.	gene_id "XLOC_010560"; transcript_id "TCONS_00018667"; exon_number "20"; gene_name "ENSCGRG00001003114.1"; oId "ENSCGRT00001003793.1"; nearest_ref "ENSCGRT00001003793.1"; class_code "="; tss_id "TSS13810"; p_id "P9342";
LT883669v1	Cufflinks	exon	37606967	37607107	.	+	.	gene_id "XLOC_010560"; transcript_id "TCONS_00018670"; exon_number "21"; gene_name "ENSCGRG00001003114.1"; oId "CUFF.8992.4"; nearest_ref "ENSCGRT00001003797.1"; class_code "j"; tss_id "TSS13810";
LT883669v1	Cufflinks	exon	37606967	37607107	.	+	.	gene_id "XLOC_010560"; transcript_id "TCONS_00018669"; exon_number "20"; gene_name "ENSCGRG00001003114.1"; oId "CUFF.8992.3"; nearest_ref "ENSCGRT00001003797.1"; class_code "j"; tss_id "TSS13810";
LT883669v1	Cufflinks	exon	37611805	37611881	.	+	.	gene_id "XLOC_010560"; transcript_id "TCONS_00018666"; exon_number "22"; gene_name "ENSCGRG00001003114.1"; oId "CUFF.8992.2"; nearest_ref "ENSCGRT00001003797.1"; class_code "j"; tss_id "TSS13809";
LT883669v1	Cufflinks	exon	37611805	37611881	.	+	.	gene_id "XLOC_010560"; transcript_id "TCONS_00018668"; exon_number "22"; gene_name "ENSCGRG00001003114.1"; oId "ENSCGRT00001003797.1"; nearest_ref "ENSCGRT00001003797.1"; class_code "="; tss_id "TSS13810"; p_id "P9341";
LT883669v1	Cufflinks	exon	37611805	37611881	.	+	.	gene_id "XLOC_010560"; transcript_id "TCONS_00018667"; exon_number "21"; gene_name "ENSCGRG00001003114.1"; oId "ENSCGRT00001003793.1"; nearest_ref "ENSCGRT00001003793.1"; class_code "="; tss_id "TSS13810"; p_id "P9342";
LT883669v1	Cufflinks	exon	37611805	37611881	.	+	.	gene_id "XLOC_010560"; transcript_id "TCONS_00018670"; exon_number "22"; gene_name "ENSCGRG00001003114.1"; oId "CUFF.8992.4"; nearest_ref "ENSCGRT00001003797.1"; class_code "j"; tss_id "TSS13810";
LT883669v1	Cufflinks	exon	37611805	37611881	.	+	.	gene_id "XLOC_010560"; transcript_id "TCONS_00018669"; exon_number "21"; gene_name "ENSCGRG00001003114.1"; oId "CUFF.8992.3"; nearest_ref "ENSCGRT00001003797.1"; class_code "j"; tss_id "TSS13810";
LT883669v1	Cufflinks	exon	37611876	37611881	.	+	.	gene_id "XLOC_010560"; transcript_id "TCONS_00018665"; exon_number "2"; gene_name "ENSCGRG00001003114.1"; oId "CUFF.8992.1"; nearest_ref "ENSCGRT00001003797.1"; class_code "j"; tss_id "TSS13808";
LT883669v1	Cufflinks	exon	37614816	37615047	.	+	.	gene_id "XLOC_010560"; transcript_id "TCONS_00018665"; exon_number "3"; gene_name "ENSCGRG00001003114.1"; oId "CUFF.8992.1"; nearest_ref "ENSCGRT00001003797.1"; class_code "j"; tss_id "TSS13808";
LT883669v1	Cufflinks	exon	37614816	37615047	.	+	.	gene_id "XLOC_010560"; transcript_id "TCONS_00018668"; exon_number "23"; gene_name "ENSCGRG00001003114.1"; oId "ENSCGRT00001003797.1"; nearest_ref "ENSCGRT00001003797.1"; class_code "="; tss_id "TSS13810"; p_id "P9341";
LT883669v1	Cufflinks	exon	37614816	37615047	.	+	.	gene_id "XLOC_010560"; transcript_id "TCONS_00018667"; exon_number "22"; gene_name "ENSCGRG00001003114.1"; oId "ENSCGRT00001003793.1"; nearest_ref "ENSCGRT00001003793.1"; class_code "="; tss_id "TSS13810"; p_id "P9342";
LT883669v1	Cufflinks	exon	37614816	37615047	.	+	.	gene_id "XLOC_010560"; transcript_id "TCONS_00018670"; exon_number "23"; gene_name "ENSCGRG00001003114.1"; oId "CUFF.8992.4"; nearest_ref "ENSCGRT00001003797.1"; class_code "j"; tss_id "TSS13810";
LT883669v1	Cufflinks	exon	37614816	37615047	.	+	.	gene_id "XLOC_010560"; transcript_id "TCONS_00018669"; exon_number "22"; gene_name "ENSCGRG00001003114.1"; oId "CUFF.8992.3"; nearest_ref "ENSCGRT00001003797.1"; class_code "j"; tss_id "TSS13810";
LT883669v1	Cufflinks	exon	37614851	37615047	.	+	.	gene_id "XLOC_010560"; transcript_id "TCONS_00018666"; exon_number "23"; gene_name "ENSCGRG00001003114.1"; oId "CUFF.8992.2"; nearest_ref "ENSCGRT00001003797.1"; class_code "j"; tss_id "TSS13809";
LT883669v1	Cufflinks	exon	37617034	37617153	.	+	.	gene_id "XLOC_010560"; transcript_id "TCONS_00018665"; exon_number "4"; gene_name "ENSCGRG00001003114.1"; oId "CUFF.8992.1"; nearest_ref "ENSCGRT00001003797.1"; class_code "j"; tss_id "TSS13808";
LT883669v1	Cufflinks	exon	37617034	37617153	.	+	.	gene_id "XLOC_010560"; transcript_id "TCONS_00018666"; exon_number "24"; gene_name "ENSCGRG00001003114.1"; oId "CUFF.8992.2"; nearest_ref "ENSCGRT00001003797.1"; class_code "j"; tss_id "TSS13809";
LT883669v1	Cufflinks	exon	37617034	37617153	.	+	.	gene_id "XLOC_010560"; transcript_id "TCONS_00018668"; exon_number "24"; gene_name "ENSCGRG00001003114.1"; oId "ENSCGRT00001003797.1"; nearest_ref "ENSCGRT00001003797.1"; class_code "="; tss_id "TSS13810"; p_id "P9341";
LT883669v1	Cufflinks	exon	37617034	37617153	.	+	.	gene_id "XLOC_010560"; transcript_id "TCONS_00018667"; exon_number "23"; gene_name "ENSCGRG00001003114.1"; oId "ENSCGRT00001003793.1"; nearest_ref "ENSCGRT00001003793.1"; class_code "="; tss_id "TSS13810"; p_id "P9342";
LT883669v1	Cufflinks	exon	37617034	37617153	.	+	.	gene_id "XLOC_010560"; transcript_id "TCONS_00018670"; exon_number "24"; gene_name "ENSCGRG00001003114.1"; oId "CUFF.8992.4"; nearest_ref "ENSCGRT00001003797.1"; class_code "j"; tss_id "TSS13810";
LT883669v1	Cufflinks	exon	37617034	37617153	.	+	.	gene_id "XLOC_010560"; transcript_id "TCONS_00018669"; exon_number "23"; gene_name "ENSCGRG00001003114.1"; oId "CUFF.8992.3"; nearest_ref "ENSCGRT00001003797.1"; class_code "j"; tss_id "TSS13810";
LT883669v1	Cufflinks	exon	37619584	37619691	.	+	.	gene_id "XLOC_010560"; transcript_id "TCONS_00018665"; exon_number "5"; gene_name "ENSCGRG00001003114.1"; oId "CUFF.8992.1"; nearest_ref "ENSCGRT00001003797.1"; class_code "j"; tss_id "TSS13808";
LT883669v1	Cufflinks	exon	37619584	37619691	.	+	.	gene_id "XLOC_010560"; transcript_id "TCONS_00018666"; exon_number "25"; gene_name "ENSCGRG00001003114.1"; oId "CUFF.8992.2"; nearest_ref "ENSCGRT00001003797.1"; class_code "j"; tss_id "TSS13809";
LT883669v1	Cufflinks	exon	37619584	37619691	.	+	.	gene_id "XLOC_010560"; transcript_id "TCONS_00018668"; exon_number "25"; gene_name "ENSCGRG00001003114.1"; oId "ENSCGRT00001003797.1"; nearest_ref "ENSCGRT00001003797.1"; class_code "="; tss_id "TSS13810"; p_id "P9341";
LT883669v1	Cufflinks	exon	37619584	37619691	.	+	.	gene_id "XLOC_010560"; transcript_id "TCONS_00018667"; exon_number "24"; gene_name "ENSCGRG00001003114.1"; oId "ENSCGRT00001003793.1"; nearest_ref "ENSCGRT00001003793.1"; class_code "="; tss_id "TSS13810"; p_id "P9342";
LT883669v1	Cufflinks	exon	37619584	37619691	.	+	.	gene_id "XLOC_010560"; transcript_id "TCONS_00018670"; exon_number "25"; gene_name "ENSCGRG00001003114.1"; oId "CUFF.8992.4"; nearest_ref "ENSCGRT00001003797.1"; class_code "j"; tss_id "TSS13810";
LT883669v1	Cufflinks	exon	37619584	37619691	.	+	.	gene_id "XLOC_010560"; transcript_id "TCONS_00018669"; exon_number "24"; gene_name "ENSCGRG00001003114.1"; oId "CUFF.8992.3"; nearest_ref "ENSCGRT00001003797.1"; class_code "j"; tss_id "TSS13810";
LT883669v1	Cufflinks	exon	37620110	37620234	.	+	.	gene_id "XLOC_010560"; transcript_id "TCONS_00018665"; exon_number "6"; gene_name "ENSCGRG00001003114.1"; oId "CUFF.8992.1"; nearest_ref "ENSCGRT00001003797.1"; class_code "j"; tss_id "TSS13808";
LT883669v1	Cufflinks	exon	37620110	37620234	.	+	.	gene_id "XLOC_010560"; transcript_id "TCONS_00018666"; exon_number "26"; gene_name "ENSCGRG00001003114.1"; oId "CUFF.8992.2"; nearest_ref "ENSCGRT00001003797.1"; class_code "j"; tss_id "TSS13809";
LT883669v1	Cufflinks	exon	37620110	37620234	.	+	.	gene_id "XLOC_010560"; transcript_id "TCONS_00018668"; exon_number "26"; gene_name "ENSCGRG00001003114.1"; oId "ENSCGRT00001003797.1"; nearest_ref "ENSCGRT00001003797.1"; class_code "="; tss_id "TSS13810"; p_id "P9341";
LT883669v1	Cufflinks	exon	37620110	37620234	.	+	.	gene_id "XLOC_010560"; transcript_id "TCONS_00018667"; exon_number "25"; gene_name "ENSCGRG00001003114.1"; oId "ENSCGRT00001003793.1"; nearest_ref "ENSCGRT00001003793.1"; class_code "="; tss_id "TSS13810"; p_id "P9342";
LT883669v1	Cufflinks	exon	37620110	37620234	.	+	.	gene_id "XLOC_010560"; transcript_id "TCONS_00018670"; exon_number "26"; gene_name "ENSCGRG00001003114.1"; oId "CUFF.8992.4"; nearest_ref "ENSCGRT00001003797.1"; class_code "j"; tss_id "TSS13810";
LT883669v1	Cufflinks	exon	37620110	37620234	.	+	.	gene_id "XLOC_010560"; transcript_id "TCONS_00018669"; exon_number "25"; gene_name "ENSCGRG00001003114.1"; oId "CUFF.8992.3"; nearest_ref "ENSCGRT00001003797.1"; class_code "j"; tss_id "TSS13810";
LT883669v1	Cufflinks	exon	37620361	37620443	.	+	.	gene_id "XLOC_010560"; transcript_id "TCONS_00018665"; exon_number "7"; gene_name "ENSCGRG00001003114.1"; oId "CUFF.8992.1"; nearest_ref "ENSCGRT00001003797.1"; class_code "j"; tss_id "TSS13808";
LT883669v1	Cufflinks	exon	37620361	37620443	.	+	.	gene_id "XLOC_010560"; transcript_id "TCONS_00018666"; exon_number "27"; gene_name "ENSCGRG00001003114.1"; oId "CUFF.8992.2"; nearest_ref "ENSCGRT00001003797.1"; class_code "j"; tss_id "TSS13809";
LT883669v1	Cufflinks	exon	37620361	37620443	.	+	.	gene_id "XLOC_010560"; transcript_id "TCONS_00018668"; exon_number "27"; gene_name "ENSCGRG00001003114.1"; oId "ENSCGRT00001003797.1"; nearest_ref "ENSCGRT00001003797.1"; class_code "="; tss_id "TSS13810"; p_id "P9341";
LT883669v1	Cufflinks	exon	37620361	37620443	.	+	.	gene_id "XLOC_010560"; transcript_id "TCONS_00018667"; exon_number "26"; gene_name "ENSCGRG00001003114.1"; oId "ENSCGRT00001003793.1"; nearest_ref "ENSCGRT00001003793.1"; class_code "="; tss_id "TSS13810"; p_id "P9342";
LT883669v1	Cufflinks	exon	37620361	37620443	.	+	.	gene_id "XLOC_010560"; transcript_id "TCONS_00018670"; exon_number "27"; gene_name "ENSCGRG00001003114.1"; oId "CUFF.8992.4"; nearest_ref "ENSCGRT00001003797.1"; class_code "j"; tss_id "TSS13810";
LT883669v1	Cufflinks	exon	37620361	37620443	.	+	.	gene_id "XLOC_010560"; transcript_id "TCONS_00018669"; exon_number "26"; gene_name "ENSCGRG00001003114.1"; oId "CUFF.8992.3"; nearest_ref "ENSCGRT00001003797.1"; class_code "j"; tss_id "TSS13810";
LT883669v1	Cufflinks	exon	37623373	37623484	.	+	.	gene_id "XLOC_010560"; transcript_id "TCONS_00018665"; exon_number "8"; gene_name "ENSCGRG00001003114.1"; oId "CUFF.8992.1"; nearest_ref "ENSCGRT00001003797.1"; class_code "j"; tss_id "TSS13808";
LT883669v1	Cufflinks	exon	37623373	37623484	.	+	.	gene_id "XLOC_010560"; transcript_id "TCONS_00018666"; exon_number "28"; gene_name "ENSCGRG00001003114.1"; oId "CUFF.8992.2"; nearest_ref "ENSCGRT00001003797.1"; class_code "j"; tss_id "TSS13809";
LT883669v1	Cufflinks	exon	37623373	37623484	.	+	.	gene_id "XLOC_010560"; transcript_id "TCONS_00018668"; exon_number "28"; gene_name "ENSCGRG00001003114.1"; oId "ENSCGRT00001003797.1"; nearest_ref "ENSCGRT00001003797.1"; class_code "="; tss_id "TSS13810"; p_id "P9341";
LT883669v1	Cufflinks	exon	37623373	37623484	.	+	.	gene_id "XLOC_010560"; transcript_id "TCONS_00018667"; exon_number "27"; gene_name "ENSCGRG00001003114.1"; oId "ENSCGRT00001003793.1"; nearest_ref "ENSCGRT00001003793.1"; class_code "="; tss_id "TSS13810"; p_id "P9342";
LT883669v1	Cufflinks	exon	37623373	37623484	.	+	.	gene_id "XLOC_010560"; transcript_id "TCONS_00018670"; exon_number "28"; gene_name "ENSCGRG00001003114.1"; oId "CUFF.8992.4"; nearest_ref "ENSCGRT00001003797.1"; class_code "j"; tss_id "TSS13810";
LT883669v1	Cufflinks	exon	37623373	37623484	.	+	.	gene_id "XLOC_010560"; transcript_id "TCONS_00018669"; exon_number "27"; gene_name "ENSCGRG00001003114.1"; oId "CUFF.8992.3"; nearest_ref "ENSCGRT00001003797.1"; class_code "j"; tss_id "TSS13810";
LT883669v1	Cufflinks	exon	37623652	37623713	.	+	.	gene_id "XLOC_010560"; transcript_id "TCONS_00018665"; exon_number "9"; gene_name "ENSCGRG00001003114.1"; oId "CUFF.8992.1"; nearest_ref "ENSCGRT00001003797.1"; class_code "j"; tss_id "TSS13808";
LT883669v1	Cufflinks	exon	37623652	37623713	.	+	.	gene_id "XLOC_010560"; transcript_id "TCONS_00018666"; exon_number "29"; gene_name "ENSCGRG00001003114.1"; oId "CUFF.8992.2"; nearest_ref "ENSCGRT00001003797.1"; class_code "j"; tss_id "TSS13809";
LT883669v1	Cufflinks	exon	37623652	37623713	.	+	.	gene_id "XLOC_010560"; transcript_id "TCONS_00018668"; exon_number "29"; gene_name "ENSCGRG00001003114.1"; oId "ENSCGRT00001003797.1"; nearest_ref "ENSCGRT00001003797.1"; class_code "="; tss_id "TSS13810"; p_id "P9341";
LT883669v1	Cufflinks	exon	37623652	37623713	.	+	.	gene_id "XLOC_010560"; transcript_id "TCONS_00018667"; exon_number "28"; gene_name "ENSCGRG00001003114.1"; oId "ENSCGRT00001003793.1"; nearest_ref "ENSCGRT00001003793.1"; class_code "="; tss_id "TSS13810"; p_id "P9342";
LT883669v1	Cufflinks	exon	37623652	37623713	.	+	.	gene_id "XLOC_010560"; transcript_id "TCONS_00018670"; exon_number "29"; gene_name "ENSCGRG00001003114.1"; oId "CUFF.8992.4"; nearest_ref "ENSCGRT00001003797.1"; class_code "j"; tss_id "TSS13810";
LT883669v1	Cufflinks	exon	37623652	37623713	.	+	.	gene_id "XLOC_010560"; transcript_id "TCONS_00018669"; exon_number "28"; gene_name "ENSCGRG00001003114.1"; oId "CUFF.8992.3"; nearest_ref "ENSCGRT00001003797.1"; class_code "j"; tss_id "TSS13810";
LT883669v1	Cufflinks	exon	37626517	37626672	.	+	.	gene_id "XLOC_010560"; transcript_id "TCONS_00018665"; exon_number "10"; gene_name "ENSCGRG00001003114.1"; oId "CUFF.8992.1"; nearest_ref "ENSCGRT00001003797.1"; class_code "j"; tss_id "TSS13808";
LT883669v1	Cufflinks	exon	37626517	37626672	.	+	.	gene_id "XLOC_010560"; transcript_id "TCONS_00018666"; exon_number "30"; gene_name "ENSCGRG00001003114.1"; oId "CUFF.8992.2"; nearest_ref "ENSCGRT00001003797.1"; class_code "j"; tss_id "TSS13809";
LT883669v1	Cufflinks	exon	37626517	37626672	.	+	.	gene_id "XLOC_010560"; transcript_id "TCONS_00018668"; exon_number "30"; gene_name "ENSCGRG00001003114.1"; oId "ENSCGRT00001003797.1"; nearest_ref "ENSCGRT00001003797.1"; class_code "="; tss_id "TSS13810"; p_id "P9341";
LT883669v1	Cufflinks	exon	37626517	37626672	.	+	.	gene_id "XLOC_010560"; transcript_id "TCONS_00018667"; exon_number "29"; gene_name "ENSCGRG00001003114.1"; oId "ENSCGRT00001003793.1"; nearest_ref "ENSCGRT00001003793.1"; class_code "="; tss_id "TSS13810"; p_id "P9342";
LT883669v1	Cufflinks	exon	37626517	37626672	.	+	.	gene_id "XLOC_010560"; transcript_id "TCONS_00018670"; exon_number "30"; gene_name "ENSCGRG00001003114.1"; oId "CUFF.8992.4"; nearest_ref "ENSCGRT00001003797.1"; class_code "j"; tss_id "TSS13810";
LT883669v1	Cufflinks	exon	37626517	37626672	.	+	.	gene_id "XLOC_010560"; transcript_id "TCONS_00018669"; exon_number "29"; gene_name "ENSCGRG00001003114.1"; oId "CUFF.8992.3"; nearest_ref "ENSCGRT00001003797.1"; class_code "j"; tss_id "TSS13810";
LT883669v1	Cufflinks	exon	37627389	37627509	.	+	.	gene_id "XLOC_010560"; transcript_id "TCONS_00018665"; exon_number "11"; gene_name "ENSCGRG00001003114.1"; oId "CUFF.8992.1"; nearest_ref "ENSCGRT00001003797.1"; class_code "j"; tss_id "TSS13808";
LT883669v1	Cufflinks	exon	37627389	37627509	.	+	.	gene_id "XLOC_010560"; transcript_id "TCONS_00018666"; exon_number "31"; gene_name "ENSCGRG00001003114.1"; oId "CUFF.8992.2"; nearest_ref "ENSCGRT00001003797.1"; class_code "j"; tss_id "TSS13809";
LT883669v1	Cufflinks	exon	37627389	37627509	.	+	.	gene_id "XLOC_010560"; transcript_id "TCONS_00018668"; exon_number "31"; gene_name "ENSCGRG00001003114.1"; oId "ENSCGRT00001003797.1"; nearest_ref "ENSCGRT00001003797.1"; class_code "="; tss_id "TSS13810"; p_id "P9341";
LT883669v1	Cufflinks	exon	37627389	37627509	.	+	.	gene_id "XLOC_010560"; transcript_id "TCONS_00018667"; exon_number "30"; gene_name "ENSCGRG00001003114.1"; oId "ENSCGRT00001003793.1"; nearest_ref "ENSCGRT00001003793.1"; class_code "="; tss_id "TSS13810"; p_id "P9342";
LT883669v1	Cufflinks	exon	37627389	37627509	.	+	.	gene_id "XLOC_010560"; transcript_id "TCONS_00018670"; exon_number "31"; gene_name "ENSCGRG00001003114.1"; oId "CUFF.8992.4"; nearest_ref "ENSCGRT00001003797.1"; class_code "j"; tss_id "TSS13810";
LT883669v1	Cufflinks	exon	37627389	37627509	.	+	.	gene_id "XLOC_010560"; transcript_id "TCONS_00018669"; exon_number "30"; gene_name "ENSCGRG00001003114.1"; oId "CUFF.8992.3"; nearest_ref "ENSCGRT00001003797.1"; class_code "j"; tss_id "TSS13810";
LT883669v1	Cufflinks	exon	37629974	37630099	.	+	.	gene_id "XLOC_010560"; transcript_id "TCONS_00018665"; exon_number "12"; gene_name "ENSCGRG00001003114.1"; oId "CUFF.8992.1"; nearest_ref "ENSCGRT00001003797.1"; class_code "j"; tss_id "TSS13808";
LT883669v1	Cufflinks	exon	37629974	37630099	.	+	.	gene_id "XLOC_010560"; transcript_id "TCONS_00018666"; exon_number "32"; gene_name "ENSCGRG00001003114.1"; oId "CUFF.8992.2"; nearest_ref "ENSCGRT00001003797.1"; class_code "j"; tss_id "TSS13809";
LT883669v1	Cufflinks	exon	37629974	37630099	.	+	.	gene_id "XLOC_010560"; transcript_id "TCONS_00018668"; exon_number "32"; gene_name "ENSCGRG00001003114.1"; oId "ENSCGRT00001003797.1"; nearest_ref "ENSCGRT00001003797.1"; class_code "="; tss_id "TSS13810"; p_id "P9341";
LT883669v1	Cufflinks	exon	37629974	37630099	.	+	.	gene_id "XLOC_010560"; transcript_id "TCONS_00018667"; exon_number "31"; gene_name "ENSCGRG00001003114.1"; oId "ENSCGRT00001003793.1"; nearest_ref "ENSCGRT00001003793.1"; class_code "="; tss_id "TSS13810"; p_id "P9342";
LT883669v1	Cufflinks	exon	37629974	37630099	.	+	.	gene_id "XLOC_010560"; transcript_id "TCONS_00018670"; exon_number "32"; gene_name "ENSCGRG00001003114.1"; oId "CUFF.8992.4"; nearest_ref "ENSCGRT00001003797.1"; class_code "j"; tss_id "TSS13810";
LT883669v1	Cufflinks	exon	37629974	37630099	.	+	.	gene_id "XLOC_010560"; transcript_id "TCONS_00018669"; exon_number "31"; gene_name "ENSCGRG00001003114.1"; oId "CUFF.8992.3"; nearest_ref "ENSCGRT00001003797.1"; class_code "j"; tss_id "TSS13810";
LT883669v1	Cufflinks	exon	37632861	37632930	.	+	.	gene_id "XLOC_010560"; transcript_id "TCONS_00018665"; exon_number "13"; gene_name "ENSCGRG00001003114.1"; oId "CUFF.8992.1"; nearest_ref "ENSCGRT00001003797.1"; class_code "j"; tss_id "TSS13808";
LT883669v1	Cufflinks	exon	37632861	37632930	.	+	.	gene_id "XLOC_010560"; transcript_id "TCONS_00018666"; exon_number "33"; gene_name "ENSCGRG00001003114.1"; oId "CUFF.8992.2"; nearest_ref "ENSCGRT00001003797.1"; class_code "j"; tss_id "TSS13809";
LT883669v1	Cufflinks	exon	37632861	37632930	.	+	.	gene_id "XLOC_010560"; transcript_id "TCONS_00018668"; exon_number "33"; gene_name "ENSCGRG00001003114.1"; oId "ENSCGRT00001003797.1"; nearest_ref "ENSCGRT00001003797.1"; class_code "="; tss_id "TSS13810"; p_id "P9341";
LT883669v1	Cufflinks	exon	37632861	37632930	.	+	.	gene_id "XLOC_010560"; transcript_id "TCONS_00018667"; exon_number "32"; gene_name "ENSCGRG00001003114.1"; oId "ENSCGRT00001003793.1"; nearest_ref "ENSCGRT00001003793.1"; class_code "="; tss_id "TSS13810"; p_id "P9342";
LT883669v1	Cufflinks	exon	37632861	37632930	.	+	.	gene_id "XLOC_010560"; transcript_id "TCONS_00018670"; exon_number "33"; gene_name "ENSCGRG00001003114.1"; oId "CUFF.8992.4"; nearest_ref "ENSCGRT00001003797.1"; class_code "j"; tss_id "TSS13810";
LT883669v1	Cufflinks	exon	37632861	37632930	.	+	.	gene_id "XLOC_010560"; transcript_id "TCONS_00018669"; exon_number "32"; gene_name "ENSCGRG00001003114.1"; oId "CUFF.8992.3"; nearest_ref "ENSCGRT00001003797.1"; class_code "j"; tss_id "TSS13810";
LT883669v1	Cufflinks	exon	37633271	37633321	.	+	.	gene_id "XLOC_010560"; transcript_id "TCONS_00018665"; exon_number "14"; gene_name "ENSCGRG00001003114.1"; oId "CUFF.8992.1"; nearest_ref "ENSCGRT00001003797.1"; class_code "j"; tss_id "TSS13808";
LT883669v1	Cufflinks	exon	37633271	37633321	.	+	.	gene_id "XLOC_010560"; transcript_id "TCONS_00018666"; exon_number "34"; gene_name "ENSCGRG00001003114.1"; oId "CUFF.8992.2"; nearest_ref "ENSCGRT00001003797.1"; class_code "j"; tss_id "TSS13809";
LT883669v1	Cufflinks	exon	37633271	37633321	.	+	.	gene_id "XLOC_010560"; transcript_id "TCONS_00018668"; exon_number "34"; gene_name "ENSCGRG00001003114.1"; oId "ENSCGRT00001003797.1"; nearest_ref "ENSCGRT00001003797.1"; class_code "="; tss_id "TSS13810"; p_id "P9341";
LT883669v1	Cufflinks	exon	37633271	37633321	.	+	.	gene_id "XLOC_010560"; transcript_id "TCONS_00018667"; exon_number "33"; gene_name "ENSCGRG00001003114.1"; oId "ENSCGRT00001003793.1"; nearest_ref "ENSCGRT00001003793.1"; class_code "="; tss_id "TSS13810"; p_id "P9342";
LT883669v1	Cufflinks	exon	37633271	37633321	.	+	.	gene_id "XLOC_010560"; transcript_id "TCONS_00018670"; exon_number "34"; gene_name "ENSCGRG00001003114.1"; oId "CUFF.8992.4"; nearest_ref "ENSCGRT00001003797.1"; class_code "j"; tss_id "TSS13810";
LT883669v1	Cufflinks	exon	37633271	37633321	.	+	.	gene_id "XLOC_010560"; transcript_id "TCONS_00018669"; exon_number "33"; gene_name "ENSCGRG00001003114.1"; oId "CUFF.8992.3"; nearest_ref "ENSCGRT00001003797.1"; class_code "j"; tss_id "TSS13810";
LT883669v1	Cufflinks	exon	37635064	37635213	.	+	.	gene_id "XLOC_010560"; transcript_id "TCONS_00018665"; exon_number "15"; gene_name "ENSCGRG00001003114.1"; oId "CUFF.8992.1"; nearest_ref "ENSCGRT00001003797.1"; class_code "j"; tss_id "TSS13808";
LT883669v1	Cufflinks	exon	37635064	37635213	.	+	.	gene_id "XLOC_010560"; transcript_id "TCONS_00018666"; exon_number "35"; gene_name "ENSCGRG00001003114.1"; oId "CUFF.8992.2"; nearest_ref "ENSCGRT00001003797.1"; class_code "j"; tss_id "TSS13809";
LT883669v1	Cufflinks	exon	37635064	37635213	.	+	.	gene_id "XLOC_010560"; transcript_id "TCONS_00018668"; exon_number "35"; gene_name "ENSCGRG00001003114.1"; oId "ENSCGRT00001003797.1"; nearest_ref "ENSCGRT00001003797.1"; class_code "="; tss_id "TSS13810"; p_id "P9341";
LT883669v1	Cufflinks	exon	37635064	37635213	.	+	.	gene_id "XLOC_010560"; transcript_id "TCONS_00018667"; exon_number "34"; gene_name "ENSCGRG00001003114.1"; oId "ENSCGRT00001003793.1"; nearest_ref "ENSCGRT00001003793.1"; class_code "="; tss_id "TSS13810"; p_id "P9342";
LT883669v1	Cufflinks	exon	37635064	37635213	.	+	.	gene_id "XLOC_010560"; transcript_id "TCONS_00018670"; exon_number "35"; gene_name "ENSCGRG00001003114.1"; oId "CUFF.8992.4"; nearest_ref "ENSCGRT00001003797.1"; class_code "j"; tss_id "TSS13810";
LT883669v1	Cufflinks	exon	37635064	37635213	.	+	.	gene_id "XLOC_010560"; transcript_id "TCONS_00018669"; exon_number "34"; gene_name "ENSCGRG00001003114.1"; oId "CUFF.8992.3"; nearest_ref "ENSCGRT00001003797.1"; class_code "j"; tss_id "TSS13810";
LT883669v1	Cufflinks	exon	37637765	37637917	.	+	.	gene_id "XLOC_010560"; transcript_id "TCONS_00018665"; exon_number "16"; gene_name "ENSCGRG00001003114.1"; oId "CUFF.8992.1"; nearest_ref "ENSCGRT00001003797.1"; class_code "j"; tss_id "TSS13808";
LT883669v1	Cufflinks	exon	37637765	37637917	.	+	.	gene_id "XLOC_010560"; transcript_id "TCONS_00018666"; exon_number "36"; gene_name "ENSCGRG00001003114.1"; oId "CUFF.8992.2"; nearest_ref "ENSCGRT00001003797.1"; class_code "j"; tss_id "TSS13809";
LT883669v1	Cufflinks	exon	37637765	37637917	.	+	.	gene_id "XLOC_010560"; transcript_id "TCONS_00018668"; exon_number "36"; gene_name "ENSCGRG00001003114.1"; oId "ENSCGRT00001003797.1"; nearest_ref "ENSCGRT00001003797.1"; class_code "="; tss_id "TSS13810"; p_id "P9341";
LT883669v1	Cufflinks	exon	37637765	37637917	.	+	.	gene_id "XLOC_010560"; transcript_id "TCONS_00018667"; exon_number "35"; gene_name "ENSCGRG00001003114.1"; oId "ENSCGRT00001003793.1"; nearest_ref "ENSCGRT00001003793.1"; class_code "="; tss_id "TSS13810"; p_id "P9342";
LT883669v1	Cufflinks	exon	37637765	37637917	.	+	.	gene_id "XLOC_010560"; transcript_id "TCONS_00018670"; exon_number "36"; gene_name "ENSCGRG00001003114.1"; oId "CUFF.8992.4"; nearest_ref "ENSCGRT00001003797.1"; class_code "j"; tss_id "TSS13810";
LT883669v1	Cufflinks	exon	37637765	37637917	.	+	.	gene_id "XLOC_010560"; transcript_id "TCONS_00018669"; exon_number "35"; gene_name "ENSCGRG00001003114.1"; oId "CUFF.8992.3"; nearest_ref "ENSCGRT00001003797.1"; class_code "j"; tss_id "TSS13810";
LT883669v1	Cufflinks	exon	37638601	37638764	.	+	.	gene_id "XLOC_010560"; transcript_id "TCONS_00018665"; exon_number "17"; gene_name "ENSCGRG00001003114.1"; oId "CUFF.8992.1"; nearest_ref "ENSCGRT00001003797.1"; class_code "j"; tss_id "TSS13808";
LT883669v1	Cufflinks	exon	37638601	37638764	.	+	.	gene_id "XLOC_010560"; transcript_id "TCONS_00018666"; exon_number "37"; gene_name "ENSCGRG00001003114.1"; oId "CUFF.8992.2"; nearest_ref "ENSCGRT00001003797.1"; class_code "j"; tss_id "TSS13809";
LT883669v1	Cufflinks	exon	37638601	37638764	.	+	.	gene_id "XLOC_010560"; transcript_id "TCONS_00018668"; exon_number "37"; gene_name "ENSCGRG00001003114.1"; oId "ENSCGRT00001003797.1"; nearest_ref "ENSCGRT00001003797.1"; class_code "="; tss_id "TSS13810"; p_id "P9341";
LT883669v1	Cufflinks	exon	37638601	37638764	.	+	.	gene_id "XLOC_010560"; transcript_id "TCONS_00018667"; exon_number "36"; gene_name "ENSCGRG00001003114.1"; oId "ENSCGRT00001003793.1"; nearest_ref "ENSCGRT00001003793.1"; class_code "="; tss_id "TSS13810"; p_id "P9342";
LT883669v1	Cufflinks	exon	37638601	37638764	.	+	.	gene_id "XLOC_010560"; transcript_id "TCONS_00018670"; exon_number "37"; gene_name "ENSCGRG00001003114.1"; oId "CUFF.8992.4"; nearest_ref "ENSCGRT00001003797.1"; class_code "j"; tss_id "TSS13810";
LT883669v1	Cufflinks	exon	37638601	37638764	.	+	.	gene_id "XLOC_010560"; transcript_id "TCONS_00018669"; exon_number "36"; gene_name "ENSCGRG00001003114.1"; oId "CUFF.8992.3"; nearest_ref "ENSCGRT00001003797.1"; class_code "j"; tss_id "TSS13810";
LT883669v1	Cufflinks	exon	37639226	37639485	.	+	.	gene_id "XLOC_010560"; transcript_id "TCONS_00018665"; exon_number "18"; gene_name "ENSCGRG00001003114.1"; oId "CUFF.8992.1"; nearest_ref "ENSCGRT00001003797.1"; class_code "j"; tss_id "TSS13808";
LT883669v1	Cufflinks	exon	37639226	37639485	.	+	.	gene_id "XLOC_010560"; transcript_id "TCONS_00018666"; exon_number "38"; gene_name "ENSCGRG00001003114.1"; oId "CUFF.8992.2"; nearest_ref "ENSCGRT00001003797.1"; class_code "j"; tss_id "TSS13809";
LT883669v1	Cufflinks	exon	37639226	37639485	.	+	.	gene_id "XLOC_010560"; transcript_id "TCONS_00018668"; exon_number "38"; gene_name "ENSCGRG00001003114.1"; oId "ENSCGRT00001003797.1"; nearest_ref "ENSCGRT00001003797.1"; class_code "="; tss_id "TSS13810"; p_id "P9341";
LT883669v1	Cufflinks	exon	37639226	37639485	.	+	.	gene_id "XLOC_010560"; transcript_id "TCONS_00018667"; exon_number "37"; gene_name "ENSCGRG00001003114.1"; oId "ENSCGRT00001003793.1"; nearest_ref "ENSCGRT00001003793.1"; class_code "="; tss_id "TSS13810"; p_id "P9342";
LT883669v1	Cufflinks	exon	37639226	37639485	.	+	.	gene_id "XLOC_010560"; transcript_id "TCONS_00018670"; exon_number "38"; gene_name "ENSCGRG00001003114.1"; oId "CUFF.8992.4"; nearest_ref "ENSCGRT00001003797.1"; class_code "j"; tss_id "TSS13810";
LT883669v1	Cufflinks	exon	37639226	37639485	.	+	.	gene_id "XLOC_010560"; transcript_id "TCONS_00018669"; exon_number "37"; gene_name "ENSCGRG00001003114.1"; oId "CUFF.8992.3"; nearest_ref "ENSCGRT00001003797.1"; class_code "j"; tss_id "TSS13810";
LT883669v1	Cufflinks	exon	37640044	37640241	.	+	.	gene_id "XLOC_010560"; transcript_id "TCONS_00018665"; exon_number "19"; gene_name "ENSCGRG00001003114.1"; oId "CUFF.8992.1"; nearest_ref "ENSCGRT00001003797.1"; class_code "j"; tss_id "TSS13808";
LT883669v1	Cufflinks	exon	37640044	37640241	.	+	.	gene_id "XLOC_010560"; transcript_id "TCONS_00018666"; exon_number "39"; gene_name "ENSCGRG00001003114.1"; oId "CUFF.8992.2"; nearest_ref "ENSCGRT00001003797.1"; class_code "j"; tss_id "TSS13809";
LT883669v1	Cufflinks	exon	37640044	37640241	.	+	.	gene_id "XLOC_010560"; transcript_id "TCONS_00018668"; exon_number "39"; gene_name "ENSCGRG00001003114.1"; oId "ENSCGRT00001003797.1"; nearest_ref "ENSCGRT00001003797.1"; class_code "="; tss_id "TSS13810"; p_id "P9341";
LT883669v1	Cufflinks	exon	37640044	37640241	.	+	.	gene_id "XLOC_010560"; transcript_id "TCONS_00018667"; exon_number "38"; gene_name "ENSCGRG00001003114.1"; oId "ENSCGRT00001003793.1"; nearest_ref "ENSCGRT00001003793.1"; class_code "="; tss_id "TSS13810"; p_id "P9342";
LT883669v1	Cufflinks	exon	37640044	37640241	.	+	.	gene_id "XLOC_010560"; transcript_id "TCONS_00018670"; exon_number "39"; gene_name "ENSCGRG00001003114.1"; oId "CUFF.8992.4"; nearest_ref "ENSCGRT00001003797.1"; class_code "j"; tss_id "TSS13810";
LT883669v1	Cufflinks	exon	37640044	37640241	.	+	.	gene_id "XLOC_010560"; transcript_id "TCONS_00018669"; exon_number "38"; gene_name "ENSCGRG00001003114.1"; oId "CUFF.8992.3"; nearest_ref "ENSCGRT00001003797.1"; class_code "j"; tss_id "TSS13810";
LT883669v1	Cufflinks	exon	37645571	37646397	.	+	.	gene_id "XLOC_010560"; transcript_id "TCONS_00018665"; exon_number "20"; gene_name "ENSCGRG00001003114.1"; oId "CUFF.8992.1"; nearest_ref "ENSCGRT00001003797.1"; class_code "j"; tss_id "TSS13808";
LT883669v1	Cufflinks	exon	37645571	37646397	.	+	.	gene_id "XLOC_010560"; transcript_id "TCONS_00018666"; exon_number "40"; gene_name "ENSCGRG00001003114.1"; oId "CUFF.8992.2"; nearest_ref "ENSCGRT00001003797.1"; class_code "j"; tss_id "TSS13809";
LT883669v1	Cufflinks	exon	37645571	37646208	.	+	.	gene_id "XLOC_010560"; transcript_id "TCONS_00018668"; exon_number "40"; gene_name "ENSCGRG00001003114.1"; oId "ENSCGRT00001003797.1"; nearest_ref "ENSCGRT00001003797.1"; class_code "="; tss_id "TSS13810"; p_id "P9341";
LT883669v1	Cufflinks	exon	37645571	37646208	.	+	.	gene_id "XLOC_010560"; transcript_id "TCONS_00018667"; exon_number "39"; gene_name "ENSCGRG00001003114.1"; oId "ENSCGRT00001003793.1"; nearest_ref "ENSCGRT00001003793.1"; class_code "="; tss_id "TSS13810"; p_id "P9342";
LT883669v1	Cufflinks	exon	37645571	37646397	.	+	.	gene_id "XLOC_010560"; transcript_id "TCONS_00018670"; exon_number "40"; gene_name "ENSCGRG00001003114.1"; oId "CUFF.8992.4"; nearest_ref "ENSCGRT00001003797.1"; class_code "j"; tss_id "TSS13810";
LT883669v1	Cufflinks	exon	37645571	37646397	.	+	.	gene_id "XLOC_010560"; transcript_id "TCONS_00018669"; exon_number "39"; gene_name "ENSCGRG00001003114.1"; oId "CUFF.8992.3"; nearest_ref "ENSCGRT00001003797.1"; class_code "j"; tss_id "TSS13810";
LT883669v1	Cufflinks	exon	37650569	37652069	.	+	.	gene_id "XLOC_010559"; transcript_id "TCONS_00018671"; exon_number "1"; oId "CUFF.8990.1"; class_code "u"; tss_id "TSS13807";
LT883669v1	Cufflinks	exon	37650885	37652065	.	+	.	gene_id "XLOC_010559"; transcript_id "TCONS_00018664"; exon_number "2"; gene_name "ENSCGRG00001003114.1"; oId "CUFF.8989.1"; nearest_ref "ENSCGRT00001003797.1"; class_code "o"; tss_id "TSS13806";
LT883669v1	Cufflinks	exon	37668814	37669408	.	-	.	gene_id "XLOC_011151"; transcript_id "TCONS_00019824"; exon_number "1"; gene_name "ENSCGRG00001021968.1"; oId "ENSCGRT00001028111.1"; nearest_ref "ENSCGRT00001028111.1"; class_code "="; tss_id "TSS14642"; p_id "P9920";
LT883669v1	Cufflinks	exon	37668814	37669408	.	-	.	gene_id "XLOC_011151"; transcript_id "TCONS_00019825"; exon_number "1"; gene_name "ENSCGRG00001021968.1"; oId "CUFF.8866.2"; nearest_ref "ENSCGRT00001028111.1"; class_code "j"; tss_id "TSS14643";
LT883669v1	Cufflinks	exon	37668848	37669015	.	+	.	gene_id "XLOC_010561"; transcript_id "TCONS_00018672"; exon_number "1"; gene_name "ENSCGRG00001021968.1"; oId "CUFF.8867.1"; nearest_ref "ENSCGRT00001028111.1"; class_code "x"; tss_id "TSS13811";
LT883669v1	Cufflinks	exon	37669138	37669408	.	-	.	gene_id "XLOC_011151"; transcript_id "TCONS_00019826"; exon_number "1"; gene_name "ENSCGRG00001021968.1"; oId "ENSCGRT00001028114.1"; nearest_ref "ENSCGRT00001028114.1"; class_code "="; tss_id "TSS14644"; p_id "P9919";
LT883669v1	Cufflinks	exon	37669507	37669637	.	-	.	gene_id "XLOC_011151"; transcript_id "TCONS_00019824"; exon_number "2"; gene_name "ENSCGRG00001021968.1"; oId "ENSCGRT00001028111.1"; nearest_ref "ENSCGRT00001028111.1"; class_code "="; tss_id "TSS14642"; p_id "P9920";
LT883669v1	Cufflinks	exon	37669507	37669521	.	-	.	gene_id "XLOC_011151"; transcript_id "TCONS_00019825"; exon_number "2"; gene_name "ENSCGRG00001021968.1"; oId "CUFF.8866.2"; nearest_ref "ENSCGRT00001028111.1"; class_code "j"; tss_id "TSS14643";
LT883669v1	Cufflinks	exon	37669507	37669637	.	-	.	gene_id "XLOC_011151"; transcript_id "TCONS_00019826"; exon_number "2"; gene_name "ENSCGRG00001021968.1"; oId "ENSCGRT00001028114.1"; nearest_ref "ENSCGRT00001028114.1"; class_code "="; tss_id "TSS14644"; p_id "P9919";
LT883669v1	Cufflinks	exon	37680010	37680075	.	-	.	gene_id "XLOC_011151"; transcript_id "TCONS_00019824"; exon_number "3"; gene_name "ENSCGRG00001021968.1"; oId "ENSCGRT00001028111.1"; nearest_ref "ENSCGRT00001028111.1"; class_code "="; tss_id "TSS14642"; p_id "P9920";
LT883669v1	Cufflinks	exon	37689499	37690128	.	-	.	gene_id "XLOC_011151"; transcript_id "TCONS_00019824"; exon_number "4"; gene_name "ENSCGRG00001021968.1"; oId "ENSCGRT00001028111.1"; nearest_ref "ENSCGRT00001028111.1"; class_code "="; tss_id "TSS14642"; p_id "P9920";
LT883669v1	Cufflinks	exon	37689499	37689810	.	-	.	gene_id "XLOC_011151"; transcript_id "TCONS_00019826"; exon_number "3"; gene_name "ENSCGRG00001021968.1"; oId "ENSCGRT00001028114.1"; nearest_ref "ENSCGRT00001028114.1"; class_code "="; tss_id "TSS14644"; p_id "P9919";
LT883669v1	Cufflinks	exon	37775685	37775695	.	+	.	gene_id "XLOC_010561"; transcript_id "TCONS_00018672"; exon_number "2"; gene_name "ENSCGRG00001021968.1"; oId "CUFF.8867.1"; nearest_ref "ENSCGRT00001028111.1"; class_code "x"; tss_id "TSS13811";
LT883669v1	Cufflinks	exon	37900552	37900564	.	-	.	gene_id "XLOC_011151"; transcript_id "TCONS_00019825"; exon_number "3"; gene_name "ENSCGRG00001021968.1"; oId "CUFF.8866.2"; nearest_ref "ENSCGRT00001028111.1"; class_code "j"; tss_id "TSS14643";
LT883669v1	Cufflinks	exon	37979425	37979528	.	+	.	gene_id "XLOC_010562"; transcript_id "TCONS_00018673"; exon_number "1"; gene_name "ENSCGRG00001006471.1"; oId "ENSCGRT00001007588.1"; nearest_ref "ENSCGRT00001007588.1"; class_code "="; tss_id "TSS13812";
LT883669v1	Cufflinks	exon	38241430	38241545	.	-	.	gene_id "XLOC_011152"; transcript_id "TCONS_00019827"; exon_number "1"; gene_name "ENSCGRG00001003170.1"; oId "ENSCGRT00001003806.1"; nearest_ref "ENSCGRT00001003806.1"; class_code "="; tss_id "TSS14645";
LT883669v1	Cufflinks	exon	38306662	38306931	.	-	.	gene_id "XLOC_011153"; transcript_id "TCONS_00019828"; exon_number "1"; gene_name "ENSCGRG00001016059.1"; oId "ENSCGRT00001019698.1"; nearest_ref "ENSCGRT00001019698.1"; class_code "="; tss_id "TSS14646"; p_id "P9921";
LT883669v1	Cufflinks	exon	38363726	38363857	.	-	.	gene_id "XLOC_011153"; transcript_id "TCONS_00019828"; exon_number "2"; gene_name "ENSCGRG00001016059.1"; oId "ENSCGRT00001019698.1"; nearest_ref "ENSCGRT00001019698.1"; class_code "="; tss_id "TSS14646"; p_id "P9921";
LT883669v1	Cufflinks	exon	38408573	38409114	.	-	.	gene_id "XLOC_011153"; transcript_id "TCONS_00019828"; exon_number "3"; gene_name "ENSCGRG00001016059.1"; oId "ENSCGRT00001019698.1"; nearest_ref "ENSCGRT00001019698.1"; class_code "="; tss_id "TSS14646"; p_id "P9921";
LT883669v1	Cufflinks	exon	38428995	38429226	.	-	.	gene_id "XLOC_011153"; transcript_id "TCONS_00019828"; exon_number "4"; gene_name "ENSCGRG00001016059.1"; oId "ENSCGRT00001019698.1"; nearest_ref "ENSCGRT00001019698.1"; class_code "="; tss_id "TSS14646"; p_id "P9921";
LT883669v1	Cufflinks	exon	38649234	38650394	.	+	.	gene_id "XLOC_010563"; transcript_id "TCONS_00018674"; exon_number "1"; gene_name "ENSCGRG00001012010.1"; oId "ENSCGRT00001014242.1"; nearest_ref "ENSCGRT00001014242.1"; class_code "="; tss_id "TSS13813"; p_id "P9343";
LT883669v1	Cufflinks	exon	39379647	39379991	.	+	.	gene_id "XLOC_010564"; transcript_id "TCONS_00018675"; exon_number "1"; gene_name "ENSCGRG00001011114.1"; oId "ENSCGRT00001013085.1"; nearest_ref "ENSCGRT00001013085.1"; class_code "="; tss_id "TSS13814"; p_id "P9344";
LT883669v1	Cufflinks	exon	39456994	39457380	.	-	.	gene_id "XLOC_011154"; transcript_id "TCONS_00019829"; exon_number "1"; gene_name "ENSCGRG00001004664.1"; oId "ENSCGRT00001005527.1"; nearest_ref "ENSCGRT00001005527.1"; class_code "="; tss_id "TSS14647"; p_id "P9922";
LT883669v1	Cufflinks	exon	39457396	39457425	.	-	.	gene_id "XLOC_011154"; transcript_id "TCONS_00019829"; exon_number "2"; gene_name "ENSCGRG00001004664.1"; oId "ENSCGRT00001005527.1"; nearest_ref "ENSCGRT00001005527.1"; class_code "="; tss_id "TSS14647"; p_id "P9922";
LT883669v1	Cufflinks	exon	39457483	39457506	.	-	.	gene_id "XLOC_011154"; transcript_id "TCONS_00019829"; exon_number "3"; gene_name "ENSCGRG00001004664.1"; oId "ENSCGRT00001005527.1"; nearest_ref "ENSCGRT00001005527.1"; class_code "="; tss_id "TSS14647"; p_id "P9922";
LT883669v1	Cufflinks	exon	39457537	39457683	.	-	.	gene_id "XLOC_011154"; transcript_id "TCONS_00019829"; exon_number "4"; gene_name "ENSCGRG00001004664.1"; oId "ENSCGRT00001005527.1"; nearest_ref "ENSCGRT00001005527.1"; class_code "="; tss_id "TSS14647"; p_id "P9922";
LT883669v1	Cufflinks	exon	39602355	39602421	.	+	.	gene_id "XLOC_010565"; transcript_id "TCONS_00018676"; exon_number "1"; gene_name "ENSCGRG00001012701.1"; oId "ENSCGRT00001015162.1"; nearest_ref "ENSCGRT00001015162.1"; class_code "="; tss_id "TSS13815"; p_id "P9345";
LT883669v1	Cufflinks	exon	39626929	39627159	.	+	.	gene_id "XLOC_010565"; transcript_id "TCONS_00018676"; exon_number "2"; gene_name "ENSCGRG00001012701.1"; oId "ENSCGRT00001015162.1"; nearest_ref "ENSCGRT00001015162.1"; class_code "="; tss_id "TSS13815"; p_id "P9345";
LT883669v1	Cufflinks	exon	39633691	39633857	.	+	.	gene_id "XLOC_010565"; transcript_id "TCONS_00018676"; exon_number "3"; gene_name "ENSCGRG00001012701.1"; oId "ENSCGRT00001015162.1"; nearest_ref "ENSCGRT00001015162.1"; class_code "="; tss_id "TSS13815"; p_id "P9345";
LT883669v1	Cufflinks	exon	39634114	39634142	.	+	.	gene_id "XLOC_010565"; transcript_id "TCONS_00018676"; exon_number "4"; gene_name "ENSCGRG00001012701.1"; oId "ENSCGRT00001015162.1"; nearest_ref "ENSCGRT00001015162.1"; class_code "="; tss_id "TSS13815"; p_id "P9345";
LT883669v1	Cufflinks	exon	39637537	39637601	.	+	.	gene_id "XLOC_010565"; transcript_id "TCONS_00018676"; exon_number "5"; gene_name "ENSCGRG00001012701.1"; oId "ENSCGRT00001015162.1"; nearest_ref "ENSCGRT00001015162.1"; class_code "="; tss_id "TSS13815"; p_id "P9345";
LT883669v1	Cufflinks	exon	39640057	39640160	.	+	.	gene_id "XLOC_010565"; transcript_id "TCONS_00018676"; exon_number "6"; gene_name "ENSCGRG00001012701.1"; oId "ENSCGRT00001015162.1"; nearest_ref "ENSCGRT00001015162.1"; class_code "="; tss_id "TSS13815"; p_id "P9345";
LT883669v1	Cufflinks	exon	39643806	39643958	.	+	.	gene_id "XLOC_010565"; transcript_id "TCONS_00018676"; exon_number "7"; gene_name "ENSCGRG00001012701.1"; oId "ENSCGRT00001015162.1"; nearest_ref "ENSCGRT00001015162.1"; class_code "="; tss_id "TSS13815"; p_id "P9345";
LT883669v1	Cufflinks	exon	39648690	39648748	.	+	.	gene_id "XLOC_010565"; transcript_id "TCONS_00018676"; exon_number "8"; gene_name "ENSCGRG00001012701.1"; oId "ENSCGRT00001015162.1"; nearest_ref "ENSCGRT00001015162.1"; class_code "="; tss_id "TSS13815"; p_id "P9345";
LT883669v1	Cufflinks	exon	39652822	39652842	.	+	.	gene_id "XLOC_010565"; transcript_id "TCONS_00018676"; exon_number "9"; gene_name "ENSCGRG00001012701.1"; oId "ENSCGRT00001015162.1"; nearest_ref "ENSCGRT00001015162.1"; class_code "="; tss_id "TSS13815"; p_id "P9345";
LT883669v1	Cufflinks	exon	39654564	39654808	.	+	.	gene_id "XLOC_010565"; transcript_id "TCONS_00018676"; exon_number "10"; gene_name "ENSCGRG00001012701.1"; oId "ENSCGRT00001015162.1"; nearest_ref "ENSCGRT00001015162.1"; class_code "="; tss_id "TSS13815"; p_id "P9345";
LT883669v1	Cufflinks	exon	39656649	39656725	.	+	.	gene_id "XLOC_010565"; transcript_id "TCONS_00018676"; exon_number "11"; gene_name "ENSCGRG00001012701.1"; oId "ENSCGRT00001015162.1"; nearest_ref "ENSCGRT00001015162.1"; class_code "="; tss_id "TSS13815"; p_id "P9345";
LT883669v1	Cufflinks	exon	39657729	39657807	.	+	.	gene_id "XLOC_010565"; transcript_id "TCONS_00018676"; exon_number "12"; gene_name "ENSCGRG00001012701.1"; oId "ENSCGRT00001015162.1"; nearest_ref "ENSCGRT00001015162.1"; class_code "="; tss_id "TSS13815"; p_id "P9345";
LT883669v1	Cufflinks	exon	39697560	39698107	.	+	.	gene_id "XLOC_010565"; transcript_id "TCONS_00018676"; exon_number "13"; gene_name "ENSCGRG00001012701.1"; oId "ENSCGRT00001015162.1"; nearest_ref "ENSCGRT00001015162.1"; class_code "="; tss_id "TSS13815"; p_id "P9345";
LT883669v1	Cufflinks	exon	39700151	39700370	.	+	.	gene_id "XLOC_010565"; transcript_id "TCONS_00018676"; exon_number "14"; gene_name "ENSCGRG00001012701.1"; oId "ENSCGRT00001015162.1"; nearest_ref "ENSCGRT00001015162.1"; class_code "="; tss_id "TSS13815"; p_id "P9345";
LT883669v1	Cufflinks	exon	39719411	39719606	.	+	.	gene_id "XLOC_010565"; transcript_id "TCONS_00018676"; exon_number "15"; gene_name "ENSCGRG00001012701.1"; oId "ENSCGRT00001015162.1"; nearest_ref "ENSCGRT00001015162.1"; class_code "="; tss_id "TSS13815"; p_id "P9345";
LT883669v1	Cufflinks	exon	39724774	39724840	.	+	.	gene_id "XLOC_010565"; transcript_id "TCONS_00018676"; exon_number "16"; gene_name "ENSCGRG00001012701.1"; oId "ENSCGRT00001015162.1"; nearest_ref "ENSCGRT00001015162.1"; class_code "="; tss_id "TSS13815"; p_id "P9345";
LT883669v1	Cufflinks	exon	39726708	39726785	.	+	.	gene_id "XLOC_010565"; transcript_id "TCONS_00018676"; exon_number "17"; gene_name "ENSCGRG00001012701.1"; oId "ENSCGRT00001015162.1"; nearest_ref "ENSCGRT00001015162.1"; class_code "="; tss_id "TSS13815"; p_id "P9345";
LT883669v1	Cufflinks	exon	39732886	39733538	.	-	.	gene_id "XLOC_011155"; transcript_id "TCONS_00019830"; exon_number "1"; gene_name "ENSCGRG00001024878.1"; oId "CUFF.8945.1"; nearest_ref "ENSCGRT00001032303.1"; class_code "j"; tss_id "TSS14648";
LT883669v1	Cufflinks	exon	39733339	39733538	.	-	.	gene_id "XLOC_011155"; transcript_id "TCONS_00019834"; exon_number "1"; gene_name "ENSCGRG00001024878.1"; oId "ENSCGRT00001032306.1"; nearest_ref "ENSCGRT00001032306.1"; class_code "="; tss_id "TSS14648"; p_id "P9926";
LT883669v1	Cufflinks	exon	39733339	39733538	.	-	.	gene_id "XLOC_011155"; transcript_id "TCONS_00019836"; exon_number "1"; gene_name "ENSCGRG00001024878.1"; oId "ENSCGRT00001032308.1"; nearest_ref "ENSCGRT00001032308.1"; class_code "="; tss_id "TSS14648"; p_id "P9925";
LT883669v1	Cufflinks	exon	39733339	39733538	.	-	.	gene_id "XLOC_011155"; transcript_id "TCONS_00019835"; exon_number "1"; gene_name "ENSCGRG00001024878.1"; oId "ENSCGRT00001032307.1"; nearest_ref "ENSCGRT00001032307.1"; class_code "="; tss_id "TSS14648"; p_id "P9928";
LT883669v1	Cufflinks	exon	39733339	39733538	.	-	.	gene_id "XLOC_011155"; transcript_id "TCONS_00019833"; exon_number "1"; gene_name "ENSCGRG00001024878.1"; oId "ENSCGRT00001032305.1"; nearest_ref "ENSCGRT00001032305.1"; class_code "="; tss_id "TSS14648"; p_id "P9923";
LT883669v1	Cufflinks	exon	39733339	39733538	.	-	.	gene_id "XLOC_011155"; transcript_id "TCONS_00019832"; exon_number "1"; gene_name "ENSCGRG00001024878.1"; oId "ENSCGRT00001032304.1"; nearest_ref "ENSCGRT00001032304.1"; class_code "="; tss_id "TSS14648"; p_id "P9927";
LT883669v1	Cufflinks	exon	39733339	39733538	.	-	.	gene_id "XLOC_011155"; transcript_id "TCONS_00019831"; exon_number "1"; gene_name "ENSCGRG00001024878.1"; oId "ENSCGRT00001032303.1"; nearest_ref "ENSCGRT00001032303.1"; class_code "="; tss_id "TSS14648"; p_id "P9924";
LT883669v1	Cufflinks	exon	39734053	39734271	.	-	.	gene_id "XLOC_011155"; transcript_id "TCONS_00019830"; exon_number "2"; gene_name "ENSCGRG00001024878.1"; oId "CUFF.8945.1"; nearest_ref "ENSCGRT00001032303.1"; class_code "j"; tss_id "TSS14648";
LT883669v1	Cufflinks	exon	39734053	39734271	.	-	.	gene_id "XLOC_011155"; transcript_id "TCONS_00019834"; exon_number "2"; gene_name "ENSCGRG00001024878.1"; oId "ENSCGRT00001032306.1"; nearest_ref "ENSCGRT00001032306.1"; class_code "="; tss_id "TSS14648"; p_id "P9926";
LT883669v1	Cufflinks	exon	39734053	39734271	.	-	.	gene_id "XLOC_011155"; transcript_id "TCONS_00019836"; exon_number "2"; gene_name "ENSCGRG00001024878.1"; oId "ENSCGRT00001032308.1"; nearest_ref "ENSCGRT00001032308.1"; class_code "="; tss_id "TSS14648"; p_id "P9925";
LT883669v1	Cufflinks	exon	39734053	39734271	.	-	.	gene_id "XLOC_011155"; transcript_id "TCONS_00019835"; exon_number "2"; gene_name "ENSCGRG00001024878.1"; oId "ENSCGRT00001032307.1"; nearest_ref "ENSCGRT00001032307.1"; class_code "="; tss_id "TSS14648"; p_id "P9928";
LT883669v1	Cufflinks	exon	39734053	39734271	.	-	.	gene_id "XLOC_011155"; transcript_id "TCONS_00019833"; exon_number "2"; gene_name "ENSCGRG00001024878.1"; oId "ENSCGRT00001032305.1"; nearest_ref "ENSCGRT00001032305.1"; class_code "="; tss_id "TSS14648"; p_id "P9923";
LT883669v1	Cufflinks	exon	39734053	39734271	.	-	.	gene_id "XLOC_011155"; transcript_id "TCONS_00019832"; exon_number "2"; gene_name "ENSCGRG00001024878.1"; oId "ENSCGRT00001032304.1"; nearest_ref "ENSCGRT00001032304.1"; class_code "="; tss_id "TSS14648"; p_id "P9927";
LT883669v1	Cufflinks	exon	39734053	39734271	.	-	.	gene_id "XLOC_011155"; transcript_id "TCONS_00019831"; exon_number "2"; gene_name "ENSCGRG00001024878.1"; oId "ENSCGRT00001032303.1"; nearest_ref "ENSCGRT00001032303.1"; class_code "="; tss_id "TSS14648"; p_id "P9924";
LT883669v1	Cufflinks	exon	39736830	39736856	.	-	.	gene_id "XLOC_011155"; transcript_id "TCONS_00019830"; exon_number "3"; gene_name "ENSCGRG00001024878.1"; oId "CUFF.8945.1"; nearest_ref "ENSCGRT00001032303.1"; class_code "j"; tss_id "TSS14648";
LT883669v1	Cufflinks	exon	39736830	39736856	.	-	.	gene_id "XLOC_011155"; transcript_id "TCONS_00019834"; exon_number "3"; gene_name "ENSCGRG00001024878.1"; oId "ENSCGRT00001032306.1"; nearest_ref "ENSCGRT00001032306.1"; class_code "="; tss_id "TSS14648"; p_id "P9926";
LT883669v1	Cufflinks	exon	39736830	39736856	.	-	.	gene_id "XLOC_011155"; transcript_id "TCONS_00019836"; exon_number "3"; gene_name "ENSCGRG00001024878.1"; oId "ENSCGRT00001032308.1"; nearest_ref "ENSCGRT00001032308.1"; class_code "="; tss_id "TSS14648"; p_id "P9925";
LT883669v1	Cufflinks	exon	39736830	39736856	.	-	.	gene_id "XLOC_011155"; transcript_id "TCONS_00019833"; exon_number "3"; gene_name "ENSCGRG00001024878.1"; oId "ENSCGRT00001032305.1"; nearest_ref "ENSCGRT00001032305.1"; class_code "="; tss_id "TSS14648"; p_id "P9923";
LT883669v1	Cufflinks	exon	39736830	39736856	.	-	.	gene_id "XLOC_011155"; transcript_id "TCONS_00019832"; exon_number "3"; gene_name "ENSCGRG00001024878.1"; oId "ENSCGRT00001032304.1"; nearest_ref "ENSCGRT00001032304.1"; class_code "="; tss_id "TSS14648"; p_id "P9927";
LT883669v1	Cufflinks	exon	39736830	39736856	.	-	.	gene_id "XLOC_011155"; transcript_id "TCONS_00019831"; exon_number "3"; gene_name "ENSCGRG00001024878.1"; oId "ENSCGRT00001032303.1"; nearest_ref "ENSCGRT00001032303.1"; class_code "="; tss_id "TSS14648"; p_id "P9924";
LT883669v1	Cufflinks	exon	39739775	39739906	.	-	.	gene_id "XLOC_011155"; transcript_id "TCONS_00019830"; exon_number "4"; gene_name "ENSCGRG00001024878.1"; oId "CUFF.8945.1"; nearest_ref "ENSCGRT00001032303.1"; class_code "j"; tss_id "TSS14648";
LT883669v1	Cufflinks	exon	39739775	39739906	.	-	.	gene_id "XLOC_011155"; transcript_id "TCONS_00019834"; exon_number "4"; gene_name "ENSCGRG00001024878.1"; oId "ENSCGRT00001032306.1"; nearest_ref "ENSCGRT00001032306.1"; class_code "="; tss_id "TSS14648"; p_id "P9926";
LT883669v1	Cufflinks	exon	39739775	39739906	.	-	.	gene_id "XLOC_011155"; transcript_id "TCONS_00019836"; exon_number "4"; gene_name "ENSCGRG00001024878.1"; oId "ENSCGRT00001032308.1"; nearest_ref "ENSCGRT00001032308.1"; class_code "="; tss_id "TSS14648"; p_id "P9925";
LT883669v1	Cufflinks	exon	39739775	39739906	.	-	.	gene_id "XLOC_011155"; transcript_id "TCONS_00019835"; exon_number "3"; gene_name "ENSCGRG00001024878.1"; oId "ENSCGRT00001032307.1"; nearest_ref "ENSCGRT00001032307.1"; class_code "="; tss_id "TSS14648"; p_id "P9928";
LT883669v1	Cufflinks	exon	39739775	39739906	.	-	.	gene_id "XLOC_011155"; transcript_id "TCONS_00019833"; exon_number "4"; gene_name "ENSCGRG00001024878.1"; oId "ENSCGRT00001032305.1"; nearest_ref "ENSCGRT00001032305.1"; class_code "="; tss_id "TSS14648"; p_id "P9923";
LT883669v1	Cufflinks	exon	39739775	39739906	.	-	.	gene_id "XLOC_011155"; transcript_id "TCONS_00019832"; exon_number "4"; gene_name "ENSCGRG00001024878.1"; oId "ENSCGRT00001032304.1"; nearest_ref "ENSCGRT00001032304.1"; class_code "="; tss_id "TSS14648"; p_id "P9927";
LT883669v1	Cufflinks	exon	39739775	39739906	.	-	.	gene_id "XLOC_011155"; transcript_id "TCONS_00019831"; exon_number "4"; gene_name "ENSCGRG00001024878.1"; oId "ENSCGRT00001032303.1"; nearest_ref "ENSCGRT00001032303.1"; class_code "="; tss_id "TSS14648"; p_id "P9924";
LT883669v1	Cufflinks	exon	39740766	39740869	.	-	.	gene_id "XLOC_011155"; transcript_id "TCONS_00019830"; exon_number "5"; gene_name "ENSCGRG00001024878.1"; oId "CUFF.8945.1"; nearest_ref "ENSCGRT00001032303.1"; class_code "j"; tss_id "TSS14648";
LT883669v1	Cufflinks	exon	39740766	39740869	.	-	.	gene_id "XLOC_011155"; transcript_id "TCONS_00019834"; exon_number "5"; gene_name "ENSCGRG00001024878.1"; oId "ENSCGRT00001032306.1"; nearest_ref "ENSCGRT00001032306.1"; class_code "="; tss_id "TSS14648"; p_id "P9926";
LT883669v1	Cufflinks	exon	39740766	39740869	.	-	.	gene_id "XLOC_011155"; transcript_id "TCONS_00019836"; exon_number "5"; gene_name "ENSCGRG00001024878.1"; oId "ENSCGRT00001032308.1"; nearest_ref "ENSCGRT00001032308.1"; class_code "="; tss_id "TSS14648"; p_id "P9925";
LT883669v1	Cufflinks	exon	39740766	39740869	.	-	.	gene_id "XLOC_011155"; transcript_id "TCONS_00019835"; exon_number "4"; gene_name "ENSCGRG00001024878.1"; oId "ENSCGRT00001032307.1"; nearest_ref "ENSCGRT00001032307.1"; class_code "="; tss_id "TSS14648"; p_id "P9928";
LT883669v1	Cufflinks	exon	39740766	39740869	.	-	.	gene_id "XLOC_011155"; transcript_id "TCONS_00019833"; exon_number "5"; gene_name "ENSCGRG00001024878.1"; oId "ENSCGRT00001032305.1"; nearest_ref "ENSCGRT00001032305.1"; class_code "="; tss_id "TSS14648"; p_id "P9923";
LT883669v1	Cufflinks	exon	39740766	39740869	.	-	.	gene_id "XLOC_011155"; transcript_id "TCONS_00019832"; exon_number "5"; gene_name "ENSCGRG00001024878.1"; oId "ENSCGRT00001032304.1"; nearest_ref "ENSCGRT00001032304.1"; class_code "="; tss_id "TSS14648"; p_id "P9927";
LT883669v1	Cufflinks	exon	39740766	39740869	.	-	.	gene_id "XLOC_011155"; transcript_id "TCONS_00019831"; exon_number "5"; gene_name "ENSCGRG00001024878.1"; oId "ENSCGRT00001032303.1"; nearest_ref "ENSCGRT00001032303.1"; class_code "="; tss_id "TSS14648"; p_id "P9924";
LT883669v1	Cufflinks	exon	39742006	39742044	.	-	.	gene_id "XLOC_011155"; transcript_id "TCONS_00019830"; exon_number "6"; gene_name "ENSCGRG00001024878.1"; oId "CUFF.8945.1"; nearest_ref "ENSCGRT00001032303.1"; class_code "j"; tss_id "TSS14648";
LT883669v1	Cufflinks	exon	39742006	39742044	.	-	.	gene_id "XLOC_011155"; transcript_id "TCONS_00019834"; exon_number "6"; gene_name "ENSCGRG00001024878.1"; oId "ENSCGRT00001032306.1"; nearest_ref "ENSCGRT00001032306.1"; class_code "="; tss_id "TSS14648"; p_id "P9926";
LT883669v1	Cufflinks	exon	39742006	39742044	.	-	.	gene_id "XLOC_011155"; transcript_id "TCONS_00019835"; exon_number "5"; gene_name "ENSCGRG00001024878.1"; oId "ENSCGRT00001032307.1"; nearest_ref "ENSCGRT00001032307.1"; class_code "="; tss_id "TSS14648"; p_id "P9928";
LT883669v1	Cufflinks	exon	39742006	39742044	.	-	.	gene_id "XLOC_011155"; transcript_id "TCONS_00019833"; exon_number "6"; gene_name "ENSCGRG00001024878.1"; oId "ENSCGRT00001032305.1"; nearest_ref "ENSCGRT00001032305.1"; class_code "="; tss_id "TSS14648"; p_id "P9923";
LT883669v1	Cufflinks	exon	39742006	39742044	.	-	.	gene_id "XLOC_011155"; transcript_id "TCONS_00019832"; exon_number "6"; gene_name "ENSCGRG00001024878.1"; oId "ENSCGRT00001032304.1"; nearest_ref "ENSCGRT00001032304.1"; class_code "="; tss_id "TSS14648"; p_id "P9927";
LT883669v1	Cufflinks	exon	39742006	39742044	.	-	.	gene_id "XLOC_011155"; transcript_id "TCONS_00019831"; exon_number "6"; gene_name "ENSCGRG00001024878.1"; oId "ENSCGRT00001032303.1"; nearest_ref "ENSCGRT00001032303.1"; class_code "="; tss_id "TSS14648"; p_id "P9924";
LT883669v1	Cufflinks	exon	39744731	39744760	.	-	.	gene_id "XLOC_011155"; transcript_id "TCONS_00019832"; exon_number "7"; gene_name "ENSCGRG00001024878.1"; oId "ENSCGRT00001032304.1"; nearest_ref "ENSCGRT00001032304.1"; class_code "="; tss_id "TSS14648"; p_id "P9927";
LT883669v1	Cufflinks	exon	39744731	39744760	.	-	.	gene_id "XLOC_011155"; transcript_id "TCONS_00019831"; exon_number "7"; gene_name "ENSCGRG00001024878.1"; oId "ENSCGRT00001032303.1"; nearest_ref "ENSCGRT00001032303.1"; class_code "="; tss_id "TSS14648"; p_id "P9924";
LT883669v1	Cufflinks	exon	39745146	39745172	.	-	.	gene_id "XLOC_011155"; transcript_id "TCONS_00019833"; exon_number "7"; gene_name "ENSCGRG00001024878.1"; oId "ENSCGRT00001032305.1"; nearest_ref "ENSCGRT00001032305.1"; class_code "="; tss_id "TSS14648"; p_id "P9923";
LT883669v1	Cufflinks	exon	39745146	39745172	.	-	.	gene_id "XLOC_011155"; transcript_id "TCONS_00019831"; exon_number "8"; gene_name "ENSCGRG00001024878.1"; oId "ENSCGRT00001032303.1"; nearest_ref "ENSCGRT00001032303.1"; class_code "="; tss_id "TSS14648"; p_id "P9924";
LT883669v1	Cufflinks	exon	39746218	39746393	.	-	.	gene_id "XLOC_011155"; transcript_id "TCONS_00019834"; exon_number "7"; gene_name "ENSCGRG00001024878.1"; oId "ENSCGRT00001032306.1"; nearest_ref "ENSCGRT00001032306.1"; class_code "="; tss_id "TSS14648"; p_id "P9926";
LT883669v1	Cufflinks	exon	39746233	39746393	.	-	.	gene_id "XLOC_011155"; transcript_id "TCONS_00019830"; exon_number "7"; gene_name "ENSCGRG00001024878.1"; oId "CUFF.8945.1"; nearest_ref "ENSCGRT00001032303.1"; class_code "j"; tss_id "TSS14648";
LT883669v1	Cufflinks	exon	39746233	39746393	.	-	.	gene_id "XLOC_011155"; transcript_id "TCONS_00019836"; exon_number "6"; gene_name "ENSCGRG00001024878.1"; oId "ENSCGRT00001032308.1"; nearest_ref "ENSCGRT00001032308.1"; class_code "="; tss_id "TSS14648"; p_id "P9925";
LT883669v1	Cufflinks	exon	39746233	39746393	.	-	.	gene_id "XLOC_011155"; transcript_id "TCONS_00019835"; exon_number "6"; gene_name "ENSCGRG00001024878.1"; oId "ENSCGRT00001032307.1"; nearest_ref "ENSCGRT00001032307.1"; class_code "="; tss_id "TSS14648"; p_id "P9928";
LT883669v1	Cufflinks	exon	39746233	39746393	.	-	.	gene_id "XLOC_011155"; transcript_id "TCONS_00019833"; exon_number "8"; gene_name "ENSCGRG00001024878.1"; oId "ENSCGRT00001032305.1"; nearest_ref "ENSCGRT00001032305.1"; class_code "="; tss_id "TSS14648"; p_id "P9923";
LT883669v1	Cufflinks	exon	39746233	39746393	.	-	.	gene_id "XLOC_011155"; transcript_id "TCONS_00019832"; exon_number "8"; gene_name "ENSCGRG00001024878.1"; oId "ENSCGRT00001032304.1"; nearest_ref "ENSCGRT00001032304.1"; class_code "="; tss_id "TSS14648"; p_id "P9927";
LT883669v1	Cufflinks	exon	39746233	39746393	.	-	.	gene_id "XLOC_011155"; transcript_id "TCONS_00019831"; exon_number "9"; gene_name "ENSCGRG00001024878.1"; oId "ENSCGRT00001032303.1"; nearest_ref "ENSCGRT00001032303.1"; class_code "="; tss_id "TSS14648"; p_id "P9924";
LT883669v1	Cufflinks	exon	39747863	39747941	.	-	.	gene_id "XLOC_011155"; transcript_id "TCONS_00019830"; exon_number "8"; gene_name "ENSCGRG00001024878.1"; oId "CUFF.8945.1"; nearest_ref "ENSCGRT00001032303.1"; class_code "j"; tss_id "TSS14648";
LT883669v1	Cufflinks	exon	39747863	39747941	.	-	.	gene_id "XLOC_011155"; transcript_id "TCONS_00019834"; exon_number "8"; gene_name "ENSCGRG00001024878.1"; oId "ENSCGRT00001032306.1"; nearest_ref "ENSCGRT00001032306.1"; class_code "="; tss_id "TSS14648"; p_id "P9926";
LT883669v1	Cufflinks	exon	39747863	39747941	.	-	.	gene_id "XLOC_011155"; transcript_id "TCONS_00019836"; exon_number "7"; gene_name "ENSCGRG00001024878.1"; oId "ENSCGRT00001032308.1"; nearest_ref "ENSCGRT00001032308.1"; class_code "="; tss_id "TSS14648"; p_id "P9925";
LT883669v1	Cufflinks	exon	39747863	39747941	.	-	.	gene_id "XLOC_011155"; transcript_id "TCONS_00019835"; exon_number "7"; gene_name "ENSCGRG00001024878.1"; oId "ENSCGRT00001032307.1"; nearest_ref "ENSCGRT00001032307.1"; class_code "="; tss_id "TSS14648"; p_id "P9928";
LT883669v1	Cufflinks	exon	39747863	39747941	.	-	.	gene_id "XLOC_011155"; transcript_id "TCONS_00019833"; exon_number "9"; gene_name "ENSCGRG00001024878.1"; oId "ENSCGRT00001032305.1"; nearest_ref "ENSCGRT00001032305.1"; class_code "="; tss_id "TSS14648"; p_id "P9923";
LT883669v1	Cufflinks	exon	39747863	39747941	.	-	.	gene_id "XLOC_011155"; transcript_id "TCONS_00019832"; exon_number "9"; gene_name "ENSCGRG00001024878.1"; oId "ENSCGRT00001032304.1"; nearest_ref "ENSCGRT00001032304.1"; class_code "="; tss_id "TSS14648"; p_id "P9927";
LT883669v1	Cufflinks	exon	39747863	39747941	.	-	.	gene_id "XLOC_011155"; transcript_id "TCONS_00019831"; exon_number "10"; gene_name "ENSCGRG00001024878.1"; oId "ENSCGRT00001032303.1"; nearest_ref "ENSCGRT00001032303.1"; class_code "="; tss_id "TSS14648"; p_id "P9924";
LT883669v1	Cufflinks	exon	39749374	39749582	.	-	.	gene_id "XLOC_011155"; transcript_id "TCONS_00019830"; exon_number "9"; gene_name "ENSCGRG00001024878.1"; oId "CUFF.8945.1"; nearest_ref "ENSCGRT00001032303.1"; class_code "j"; tss_id "TSS14648";
LT883669v1	Cufflinks	exon	39749374	39749582	.	-	.	gene_id "XLOC_011155"; transcript_id "TCONS_00019834"; exon_number "9"; gene_name "ENSCGRG00001024878.1"; oId "ENSCGRT00001032306.1"; nearest_ref "ENSCGRT00001032306.1"; class_code "="; tss_id "TSS14648"; p_id "P9926";
LT883669v1	Cufflinks	exon	39749374	39749582	.	-	.	gene_id "XLOC_011155"; transcript_id "TCONS_00019836"; exon_number "8"; gene_name "ENSCGRG00001024878.1"; oId "ENSCGRT00001032308.1"; nearest_ref "ENSCGRT00001032308.1"; class_code "="; tss_id "TSS14648"; p_id "P9925";
LT883669v1	Cufflinks	exon	39749374	39749582	.	-	.	gene_id "XLOC_011155"; transcript_id "TCONS_00019835"; exon_number "8"; gene_name "ENSCGRG00001024878.1"; oId "ENSCGRT00001032307.1"; nearest_ref "ENSCGRT00001032307.1"; class_code "="; tss_id "TSS14648"; p_id "P9928";
LT883669v1	Cufflinks	exon	39749374	39749582	.	-	.	gene_id "XLOC_011155"; transcript_id "TCONS_00019833"; exon_number "10"; gene_name "ENSCGRG00001024878.1"; oId "ENSCGRT00001032305.1"; nearest_ref "ENSCGRT00001032305.1"; class_code "="; tss_id "TSS14648"; p_id "P9923";
LT883669v1	Cufflinks	exon	39749374	39749582	.	-	.	gene_id "XLOC_011155"; transcript_id "TCONS_00019832"; exon_number "10"; gene_name "ENSCGRG00001024878.1"; oId "ENSCGRT00001032304.1"; nearest_ref "ENSCGRT00001032304.1"; class_code "="; tss_id "TSS14648"; p_id "P9927";
LT883669v1	Cufflinks	exon	39749374	39749582	.	-	.	gene_id "XLOC_011155"; transcript_id "TCONS_00019831"; exon_number "11"; gene_name "ENSCGRG00001024878.1"; oId "ENSCGRT00001032303.1"; nearest_ref "ENSCGRT00001032303.1"; class_code "="; tss_id "TSS14648"; p_id "P9924";
LT883669v1	Cufflinks	exon	39751575	39751725	.	-	.	gene_id "XLOC_011155"; transcript_id "TCONS_00019830"; exon_number "10"; gene_name "ENSCGRG00001024878.1"; oId "CUFF.8945.1"; nearest_ref "ENSCGRT00001032303.1"; class_code "j"; tss_id "TSS14648";
LT883669v1	Cufflinks	exon	39751575	39751725	.	-	.	gene_id "XLOC_011155"; transcript_id "TCONS_00019834"; exon_number "10"; gene_name "ENSCGRG00001024878.1"; oId "ENSCGRT00001032306.1"; nearest_ref "ENSCGRT00001032306.1"; class_code "="; tss_id "TSS14648"; p_id "P9926";
LT883669v1	Cufflinks	exon	39751575	39751725	.	-	.	gene_id "XLOC_011155"; transcript_id "TCONS_00019836"; exon_number "9"; gene_name "ENSCGRG00001024878.1"; oId "ENSCGRT00001032308.1"; nearest_ref "ENSCGRT00001032308.1"; class_code "="; tss_id "TSS14648"; p_id "P9925";
LT883669v1	Cufflinks	exon	39751575	39751725	.	-	.	gene_id "XLOC_011155"; transcript_id "TCONS_00019835"; exon_number "9"; gene_name "ENSCGRG00001024878.1"; oId "ENSCGRT00001032307.1"; nearest_ref "ENSCGRT00001032307.1"; class_code "="; tss_id "TSS14648"; p_id "P9928";
LT883669v1	Cufflinks	exon	39751575	39751725	.	-	.	gene_id "XLOC_011155"; transcript_id "TCONS_00019833"; exon_number "11"; gene_name "ENSCGRG00001024878.1"; oId "ENSCGRT00001032305.1"; nearest_ref "ENSCGRT00001032305.1"; class_code "="; tss_id "TSS14648"; p_id "P9923";
LT883669v1	Cufflinks	exon	39751575	39751725	.	-	.	gene_id "XLOC_011155"; transcript_id "TCONS_00019832"; exon_number "11"; gene_name "ENSCGRG00001024878.1"; oId "ENSCGRT00001032304.1"; nearest_ref "ENSCGRT00001032304.1"; class_code "="; tss_id "TSS14648"; p_id "P9927";
LT883669v1	Cufflinks	exon	39751575	39751725	.	-	.	gene_id "XLOC_011155"; transcript_id "TCONS_00019831"; exon_number "12"; gene_name "ENSCGRG00001024878.1"; oId "ENSCGRT00001032303.1"; nearest_ref "ENSCGRT00001032303.1"; class_code "="; tss_id "TSS14648"; p_id "P9924";
LT883669v1	Cufflinks	exon	39752394	39752484	.	-	.	gene_id "XLOC_011155"; transcript_id "TCONS_00019830"; exon_number "11"; gene_name "ENSCGRG00001024878.1"; oId "CUFF.8945.1"; nearest_ref "ENSCGRT00001032303.1"; class_code "j"; tss_id "TSS14648";
LT883669v1	Cufflinks	exon	39752394	39752484	.	-	.	gene_id "XLOC_011155"; transcript_id "TCONS_00019834"; exon_number "11"; gene_name "ENSCGRG00001024878.1"; oId "ENSCGRT00001032306.1"; nearest_ref "ENSCGRT00001032306.1"; class_code "="; tss_id "TSS14648"; p_id "P9926";
LT883669v1	Cufflinks	exon	39752394	39752484	.	-	.	gene_id "XLOC_011155"; transcript_id "TCONS_00019836"; exon_number "10"; gene_name "ENSCGRG00001024878.1"; oId "ENSCGRT00001032308.1"; nearest_ref "ENSCGRT00001032308.1"; class_code "="; tss_id "TSS14648"; p_id "P9925";
LT883669v1	Cufflinks	exon	39752394	39752484	.	-	.	gene_id "XLOC_011155"; transcript_id "TCONS_00019835"; exon_number "10"; gene_name "ENSCGRG00001024878.1"; oId "ENSCGRT00001032307.1"; nearest_ref "ENSCGRT00001032307.1"; class_code "="; tss_id "TSS14648"; p_id "P9928";
LT883669v1	Cufflinks	exon	39752394	39752484	.	-	.	gene_id "XLOC_011155"; transcript_id "TCONS_00019833"; exon_number "12"; gene_name "ENSCGRG00001024878.1"; oId "ENSCGRT00001032305.1"; nearest_ref "ENSCGRT00001032305.1"; class_code "="; tss_id "TSS14648"; p_id "P9923";
LT883669v1	Cufflinks	exon	39752394	39752484	.	-	.	gene_id "XLOC_011155"; transcript_id "TCONS_00019832"; exon_number "12"; gene_name "ENSCGRG00001024878.1"; oId "ENSCGRT00001032304.1"; nearest_ref "ENSCGRT00001032304.1"; class_code "="; tss_id "TSS14648"; p_id "P9927";
LT883669v1	Cufflinks	exon	39752394	39752484	.	-	.	gene_id "XLOC_011155"; transcript_id "TCONS_00019831"; exon_number "13"; gene_name "ENSCGRG00001024878.1"; oId "ENSCGRT00001032303.1"; nearest_ref "ENSCGRT00001032303.1"; class_code "="; tss_id "TSS14648"; p_id "P9924";
LT883669v1	Cufflinks	exon	39754640	39754769	.	-	.	gene_id "XLOC_011155"; transcript_id "TCONS_00019830"; exon_number "12"; gene_name "ENSCGRG00001024878.1"; oId "CUFF.8945.1"; nearest_ref "ENSCGRT00001032303.1"; class_code "j"; tss_id "TSS14648";
LT883669v1	Cufflinks	exon	39754640	39754769	.	-	.	gene_id "XLOC_011155"; transcript_id "TCONS_00019834"; exon_number "12"; gene_name "ENSCGRG00001024878.1"; oId "ENSCGRT00001032306.1"; nearest_ref "ENSCGRT00001032306.1"; class_code "="; tss_id "TSS14648"; p_id "P9926";
LT883669v1	Cufflinks	exon	39754640	39754769	.	-	.	gene_id "XLOC_011155"; transcript_id "TCONS_00019836"; exon_number "11"; gene_name "ENSCGRG00001024878.1"; oId "ENSCGRT00001032308.1"; nearest_ref "ENSCGRT00001032308.1"; class_code "="; tss_id "TSS14648"; p_id "P9925";
LT883669v1	Cufflinks	exon	39754640	39754769	.	-	.	gene_id "XLOC_011155"; transcript_id "TCONS_00019835"; exon_number "11"; gene_name "ENSCGRG00001024878.1"; oId "ENSCGRT00001032307.1"; nearest_ref "ENSCGRT00001032307.1"; class_code "="; tss_id "TSS14648"; p_id "P9928";
LT883669v1	Cufflinks	exon	39754640	39754769	.	-	.	gene_id "XLOC_011155"; transcript_id "TCONS_00019833"; exon_number "13"; gene_name "ENSCGRG00001024878.1"; oId "ENSCGRT00001032305.1"; nearest_ref "ENSCGRT00001032305.1"; class_code "="; tss_id "TSS14648"; p_id "P9923";
LT883669v1	Cufflinks	exon	39754640	39754769	.	-	.	gene_id "XLOC_011155"; transcript_id "TCONS_00019832"; exon_number "13"; gene_name "ENSCGRG00001024878.1"; oId "ENSCGRT00001032304.1"; nearest_ref "ENSCGRT00001032304.1"; class_code "="; tss_id "TSS14648"; p_id "P9927";
LT883669v1	Cufflinks	exon	39754640	39754769	.	-	.	gene_id "XLOC_011155"; transcript_id "TCONS_00019831"; exon_number "14"; gene_name "ENSCGRG00001024878.1"; oId "ENSCGRT00001032303.1"; nearest_ref "ENSCGRT00001032303.1"; class_code "="; tss_id "TSS14648"; p_id "P9924";
LT883669v1	Cufflinks	exon	39756145	39756222	.	-	.	gene_id "XLOC_011155"; transcript_id "TCONS_00019830"; exon_number "13"; gene_name "ENSCGRG00001024878.1"; oId "CUFF.8945.1"; nearest_ref "ENSCGRT00001032303.1"; class_code "j"; tss_id "TSS14648";
LT883669v1	Cufflinks	exon	39756145	39756222	.	-	.	gene_id "XLOC_011155"; transcript_id "TCONS_00019834"; exon_number "13"; gene_name "ENSCGRG00001024878.1"; oId "ENSCGRT00001032306.1"; nearest_ref "ENSCGRT00001032306.1"; class_code "="; tss_id "TSS14648"; p_id "P9926";
LT883669v1	Cufflinks	exon	39756145	39756222	.	-	.	gene_id "XLOC_011155"; transcript_id "TCONS_00019836"; exon_number "12"; gene_name "ENSCGRG00001024878.1"; oId "ENSCGRT00001032308.1"; nearest_ref "ENSCGRT00001032308.1"; class_code "="; tss_id "TSS14648"; p_id "P9925";
LT883669v1	Cufflinks	exon	39756145	39756222	.	-	.	gene_id "XLOC_011155"; transcript_id "TCONS_00019835"; exon_number "12"; gene_name "ENSCGRG00001024878.1"; oId "ENSCGRT00001032307.1"; nearest_ref "ENSCGRT00001032307.1"; class_code "="; tss_id "TSS14648"; p_id "P9928";
LT883669v1	Cufflinks	exon	39756145	39756222	.	-	.	gene_id "XLOC_011155"; transcript_id "TCONS_00019833"; exon_number "14"; gene_name "ENSCGRG00001024878.1"; oId "ENSCGRT00001032305.1"; nearest_ref "ENSCGRT00001032305.1"; class_code "="; tss_id "TSS14648"; p_id "P9923";
LT883669v1	Cufflinks	exon	39756145	39756222	.	-	.	gene_id "XLOC_011155"; transcript_id "TCONS_00019832"; exon_number "14"; gene_name "ENSCGRG00001024878.1"; oId "ENSCGRT00001032304.1"; nearest_ref "ENSCGRT00001032304.1"; class_code "="; tss_id "TSS14648"; p_id "P9927";
LT883669v1	Cufflinks	exon	39756145	39756222	.	-	.	gene_id "XLOC_011155"; transcript_id "TCONS_00019831"; exon_number "15"; gene_name "ENSCGRG00001024878.1"; oId "ENSCGRT00001032303.1"; nearest_ref "ENSCGRT00001032303.1"; class_code "="; tss_id "TSS14648"; p_id "P9924";
LT883669v1	Cufflinks	exon	39756314	39756444	.	-	.	gene_id "XLOC_011155"; transcript_id "TCONS_00019830"; exon_number "14"; gene_name "ENSCGRG00001024878.1"; oId "CUFF.8945.1"; nearest_ref "ENSCGRT00001032303.1"; class_code "j"; tss_id "TSS14648";
LT883669v1	Cufflinks	exon	39756314	39756444	.	-	.	gene_id "XLOC_011155"; transcript_id "TCONS_00019834"; exon_number "14"; gene_name "ENSCGRG00001024878.1"; oId "ENSCGRT00001032306.1"; nearest_ref "ENSCGRT00001032306.1"; class_code "="; tss_id "TSS14648"; p_id "P9926";
LT883669v1	Cufflinks	exon	39756314	39756444	.	-	.	gene_id "XLOC_011155"; transcript_id "TCONS_00019836"; exon_number "13"; gene_name "ENSCGRG00001024878.1"; oId "ENSCGRT00001032308.1"; nearest_ref "ENSCGRT00001032308.1"; class_code "="; tss_id "TSS14648"; p_id "P9925";
LT883669v1	Cufflinks	exon	39756314	39756444	.	-	.	gene_id "XLOC_011155"; transcript_id "TCONS_00019835"; exon_number "13"; gene_name "ENSCGRG00001024878.1"; oId "ENSCGRT00001032307.1"; nearest_ref "ENSCGRT00001032307.1"; class_code "="; tss_id "TSS14648"; p_id "P9928";
LT883669v1	Cufflinks	exon	39756314	39756444	.	-	.	gene_id "XLOC_011155"; transcript_id "TCONS_00019833"; exon_number "15"; gene_name "ENSCGRG00001024878.1"; oId "ENSCGRT00001032305.1"; nearest_ref "ENSCGRT00001032305.1"; class_code "="; tss_id "TSS14648"; p_id "P9923";
LT883669v1	Cufflinks	exon	39756314	39756444	.	-	.	gene_id "XLOC_011155"; transcript_id "TCONS_00019832"; exon_number "15"; gene_name "ENSCGRG00001024878.1"; oId "ENSCGRT00001032304.1"; nearest_ref "ENSCGRT00001032304.1"; class_code "="; tss_id "TSS14648"; p_id "P9927";
LT883669v1	Cufflinks	exon	39756314	39756444	.	-	.	gene_id "XLOC_011155"; transcript_id "TCONS_00019831"; exon_number "16"; gene_name "ENSCGRG00001024878.1"; oId "ENSCGRT00001032303.1"; nearest_ref "ENSCGRT00001032303.1"; class_code "="; tss_id "TSS14648"; p_id "P9924";
LT883669v1	Cufflinks	exon	39760659	39760752	.	-	.	gene_id "XLOC_011155"; transcript_id "TCONS_00019830"; exon_number "15"; gene_name "ENSCGRG00001024878.1"; oId "CUFF.8945.1"; nearest_ref "ENSCGRT00001032303.1"; class_code "j"; tss_id "TSS14648";
LT883669v1	Cufflinks	exon	39760659	39760752	.	-	.	gene_id "XLOC_011155"; transcript_id "TCONS_00019834"; exon_number "15"; gene_name "ENSCGRG00001024878.1"; oId "ENSCGRT00001032306.1"; nearest_ref "ENSCGRT00001032306.1"; class_code "="; tss_id "TSS14648"; p_id "P9926";
LT883669v1	Cufflinks	exon	39760659	39760752	.	-	.	gene_id "XLOC_011155"; transcript_id "TCONS_00019836"; exon_number "14"; gene_name "ENSCGRG00001024878.1"; oId "ENSCGRT00001032308.1"; nearest_ref "ENSCGRT00001032308.1"; class_code "="; tss_id "TSS14648"; p_id "P9925";
LT883669v1	Cufflinks	exon	39760659	39760752	.	-	.	gene_id "XLOC_011155"; transcript_id "TCONS_00019835"; exon_number "14"; gene_name "ENSCGRG00001024878.1"; oId "ENSCGRT00001032307.1"; nearest_ref "ENSCGRT00001032307.1"; class_code "="; tss_id "TSS14648"; p_id "P9928";
LT883669v1	Cufflinks	exon	39760659	39760752	.	-	.	gene_id "XLOC_011155"; transcript_id "TCONS_00019833"; exon_number "16"; gene_name "ENSCGRG00001024878.1"; oId "ENSCGRT00001032305.1"; nearest_ref "ENSCGRT00001032305.1"; class_code "="; tss_id "TSS14648"; p_id "P9923";
LT883669v1	Cufflinks	exon	39760659	39760752	.	-	.	gene_id "XLOC_011155"; transcript_id "TCONS_00019832"; exon_number "16"; gene_name "ENSCGRG00001024878.1"; oId "ENSCGRT00001032304.1"; nearest_ref "ENSCGRT00001032304.1"; class_code "="; tss_id "TSS14648"; p_id "P9927";
LT883669v1	Cufflinks	exon	39760659	39760752	.	-	.	gene_id "XLOC_011155"; transcript_id "TCONS_00019831"; exon_number "17"; gene_name "ENSCGRG00001024878.1"; oId "ENSCGRT00001032303.1"; nearest_ref "ENSCGRT00001032303.1"; class_code "="; tss_id "TSS14648"; p_id "P9924";
LT883669v1	Cufflinks	exon	39762989	39763027	.	-	.	gene_id "XLOC_011155"; transcript_id "TCONS_00019830"; exon_number "16"; gene_name "ENSCGRG00001024878.1"; oId "CUFF.8945.1"; nearest_ref "ENSCGRT00001032303.1"; class_code "j"; tss_id "TSS14648";
LT883669v1	Cufflinks	exon	39762989	39763027	.	-	.	gene_id "XLOC_011155"; transcript_id "TCONS_00019834"; exon_number "16"; gene_name "ENSCGRG00001024878.1"; oId "ENSCGRT00001032306.1"; nearest_ref "ENSCGRT00001032306.1"; class_code "="; tss_id "TSS14648"; p_id "P9926";
LT883669v1	Cufflinks	exon	39762989	39763027	.	-	.	gene_id "XLOC_011155"; transcript_id "TCONS_00019836"; exon_number "15"; gene_name "ENSCGRG00001024878.1"; oId "ENSCGRT00001032308.1"; nearest_ref "ENSCGRT00001032308.1"; class_code "="; tss_id "TSS14648"; p_id "P9925";
LT883669v1	Cufflinks	exon	39762989	39763027	.	-	.	gene_id "XLOC_011155"; transcript_id "TCONS_00019835"; exon_number "15"; gene_name "ENSCGRG00001024878.1"; oId "ENSCGRT00001032307.1"; nearest_ref "ENSCGRT00001032307.1"; class_code "="; tss_id "TSS14648"; p_id "P9928";
LT883669v1	Cufflinks	exon	39762989	39763027	.	-	.	gene_id "XLOC_011155"; transcript_id "TCONS_00019833"; exon_number "17"; gene_name "ENSCGRG00001024878.1"; oId "ENSCGRT00001032305.1"; nearest_ref "ENSCGRT00001032305.1"; class_code "="; tss_id "TSS14648"; p_id "P9923";
LT883669v1	Cufflinks	exon	39762989	39763027	.	-	.	gene_id "XLOC_011155"; transcript_id "TCONS_00019832"; exon_number "17"; gene_name "ENSCGRG00001024878.1"; oId "ENSCGRT00001032304.1"; nearest_ref "ENSCGRT00001032304.1"; class_code "="; tss_id "TSS14648"; p_id "P9927";
LT883669v1	Cufflinks	exon	39762989	39763027	.	-	.	gene_id "XLOC_011155"; transcript_id "TCONS_00019831"; exon_number "18"; gene_name "ENSCGRG00001024878.1"; oId "ENSCGRT00001032303.1"; nearest_ref "ENSCGRT00001032303.1"; class_code "="; tss_id "TSS14648"; p_id "P9924";
LT883669v1	Cufflinks	exon	39767723	39767896	.	-	.	gene_id "XLOC_011155"; transcript_id "TCONS_00019830"; exon_number "17"; gene_name "ENSCGRG00001024878.1"; oId "CUFF.8945.1"; nearest_ref "ENSCGRT00001032303.1"; class_code "j"; tss_id "TSS14648";
LT883669v1	Cufflinks	exon	39767723	39767896	.	-	.	gene_id "XLOC_011155"; transcript_id "TCONS_00019834"; exon_number "17"; gene_name "ENSCGRG00001024878.1"; oId "ENSCGRT00001032306.1"; nearest_ref "ENSCGRT00001032306.1"; class_code "="; tss_id "TSS14648"; p_id "P9926";
LT883669v1	Cufflinks	exon	39767723	39767896	.	-	.	gene_id "XLOC_011155"; transcript_id "TCONS_00019836"; exon_number "16"; gene_name "ENSCGRG00001024878.1"; oId "ENSCGRT00001032308.1"; nearest_ref "ENSCGRT00001032308.1"; class_code "="; tss_id "TSS14648"; p_id "P9925";
LT883669v1	Cufflinks	exon	39767723	39767896	.	-	.	gene_id "XLOC_011155"; transcript_id "TCONS_00019835"; exon_number "16"; gene_name "ENSCGRG00001024878.1"; oId "ENSCGRT00001032307.1"; nearest_ref "ENSCGRT00001032307.1"; class_code "="; tss_id "TSS14648"; p_id "P9928";
LT883669v1	Cufflinks	exon	39767723	39767896	.	-	.	gene_id "XLOC_011155"; transcript_id "TCONS_00019833"; exon_number "18"; gene_name "ENSCGRG00001024878.1"; oId "ENSCGRT00001032305.1"; nearest_ref "ENSCGRT00001032305.1"; class_code "="; tss_id "TSS14648"; p_id "P9923";
LT883669v1	Cufflinks	exon	39767723	39767896	.	-	.	gene_id "XLOC_011155"; transcript_id "TCONS_00019832"; exon_number "18"; gene_name "ENSCGRG00001024878.1"; oId "ENSCGRT00001032304.1"; nearest_ref "ENSCGRT00001032304.1"; class_code "="; tss_id "TSS14648"; p_id "P9927";
LT883669v1	Cufflinks	exon	39767723	39767896	.	-	.	gene_id "XLOC_011155"; transcript_id "TCONS_00019831"; exon_number "19"; gene_name "ENSCGRG00001024878.1"; oId "ENSCGRT00001032303.1"; nearest_ref "ENSCGRT00001032303.1"; class_code "="; tss_id "TSS14648"; p_id "P9924";
LT883669v1	Cufflinks	exon	39768178	39768273	.	-	.	gene_id "XLOC_011155"; transcript_id "TCONS_00019830"; exon_number "18"; gene_name "ENSCGRG00001024878.1"; oId "CUFF.8945.1"; nearest_ref "ENSCGRT00001032303.1"; class_code "j"; tss_id "TSS14648";
LT883669v1	Cufflinks	exon	39768178	39768273	.	-	.	gene_id "XLOC_011155"; transcript_id "TCONS_00019834"; exon_number "18"; gene_name "ENSCGRG00001024878.1"; oId "ENSCGRT00001032306.1"; nearest_ref "ENSCGRT00001032306.1"; class_code "="; tss_id "TSS14648"; p_id "P9926";
LT883669v1	Cufflinks	exon	39768178	39768273	.	-	.	gene_id "XLOC_011155"; transcript_id "TCONS_00019836"; exon_number "17"; gene_name "ENSCGRG00001024878.1"; oId "ENSCGRT00001032308.1"; nearest_ref "ENSCGRT00001032308.1"; class_code "="; tss_id "TSS14648"; p_id "P9925";
LT883669v1	Cufflinks	exon	39768178	39768273	.	-	.	gene_id "XLOC_011155"; transcript_id "TCONS_00019835"; exon_number "17"; gene_name "ENSCGRG00001024878.1"; oId "ENSCGRT00001032307.1"; nearest_ref "ENSCGRT00001032307.1"; class_code "="; tss_id "TSS14648"; p_id "P9928";
LT883669v1	Cufflinks	exon	39768178	39768273	.	-	.	gene_id "XLOC_011155"; transcript_id "TCONS_00019833"; exon_number "19"; gene_name "ENSCGRG00001024878.1"; oId "ENSCGRT00001032305.1"; nearest_ref "ENSCGRT00001032305.1"; class_code "="; tss_id "TSS14648"; p_id "P9923";
LT883669v1	Cufflinks	exon	39768178	39768273	.	-	.	gene_id "XLOC_011155"; transcript_id "TCONS_00019832"; exon_number "19"; gene_name "ENSCGRG00001024878.1"; oId "ENSCGRT00001032304.1"; nearest_ref "ENSCGRT00001032304.1"; class_code "="; tss_id "TSS14648"; p_id "P9927";
LT883669v1	Cufflinks	exon	39768178	39768273	.	-	.	gene_id "XLOC_011155"; transcript_id "TCONS_00019831"; exon_number "20"; gene_name "ENSCGRG00001024878.1"; oId "ENSCGRT00001032303.1"; nearest_ref "ENSCGRT00001032303.1"; class_code "="; tss_id "TSS14648"; p_id "P9924";
LT883669v1	Cufflinks	exon	39769111	39769238	.	-	.	gene_id "XLOC_011155"; transcript_id "TCONS_00019830"; exon_number "19"; gene_name "ENSCGRG00001024878.1"; oId "CUFF.8945.1"; nearest_ref "ENSCGRT00001032303.1"; class_code "j"; tss_id "TSS14648";
LT883669v1	Cufflinks	exon	39769111	39769238	.	-	.	gene_id "XLOC_011155"; transcript_id "TCONS_00019834"; exon_number "19"; gene_name "ENSCGRG00001024878.1"; oId "ENSCGRT00001032306.1"; nearest_ref "ENSCGRT00001032306.1"; class_code "="; tss_id "TSS14648"; p_id "P9926";
LT883669v1	Cufflinks	exon	39769111	39769238	.	-	.	gene_id "XLOC_011155"; transcript_id "TCONS_00019836"; exon_number "18"; gene_name "ENSCGRG00001024878.1"; oId "ENSCGRT00001032308.1"; nearest_ref "ENSCGRT00001032308.1"; class_code "="; tss_id "TSS14648"; p_id "P9925";
LT883669v1	Cufflinks	exon	39769111	39769238	.	-	.	gene_id "XLOC_011155"; transcript_id "TCONS_00019835"; exon_number "18"; gene_name "ENSCGRG00001024878.1"; oId "ENSCGRT00001032307.1"; nearest_ref "ENSCGRT00001032307.1"; class_code "="; tss_id "TSS14648"; p_id "P9928";
LT883669v1	Cufflinks	exon	39769111	39769238	.	-	.	gene_id "XLOC_011155"; transcript_id "TCONS_00019833"; exon_number "20"; gene_name "ENSCGRG00001024878.1"; oId "ENSCGRT00001032305.1"; nearest_ref "ENSCGRT00001032305.1"; class_code "="; tss_id "TSS14648"; p_id "P9923";
LT883669v1	Cufflinks	exon	39769111	39769238	.	-	.	gene_id "XLOC_011155"; transcript_id "TCONS_00019832"; exon_number "20"; gene_name "ENSCGRG00001024878.1"; oId "ENSCGRT00001032304.1"; nearest_ref "ENSCGRT00001032304.1"; class_code "="; tss_id "TSS14648"; p_id "P9927";
LT883669v1	Cufflinks	exon	39769111	39769238	.	-	.	gene_id "XLOC_011155"; transcript_id "TCONS_00019831"; exon_number "21"; gene_name "ENSCGRG00001024878.1"; oId "ENSCGRT00001032303.1"; nearest_ref "ENSCGRT00001032303.1"; class_code "="; tss_id "TSS14648"; p_id "P9924";
LT883669v1	Cufflinks	exon	39771817	39771889	.	-	.	gene_id "XLOC_011155"; transcript_id "TCONS_00019830"; exon_number "20"; gene_name "ENSCGRG00001024878.1"; oId "CUFF.8945.1"; nearest_ref "ENSCGRT00001032303.1"; class_code "j"; tss_id "TSS14648";
LT883669v1	Cufflinks	exon	39771817	39771889	.	-	.	gene_id "XLOC_011155"; transcript_id "TCONS_00019834"; exon_number "20"; gene_name "ENSCGRG00001024878.1"; oId "ENSCGRT00001032306.1"; nearest_ref "ENSCGRT00001032306.1"; class_code "="; tss_id "TSS14648"; p_id "P9926";
LT883669v1	Cufflinks	exon	39771817	39771889	.	-	.	gene_id "XLOC_011155"; transcript_id "TCONS_00019836"; exon_number "19"; gene_name "ENSCGRG00001024878.1"; oId "ENSCGRT00001032308.1"; nearest_ref "ENSCGRT00001032308.1"; class_code "="; tss_id "TSS14648"; p_id "P9925";
LT883669v1	Cufflinks	exon	39771817	39771889	.	-	.	gene_id "XLOC_011155"; transcript_id "TCONS_00019835"; exon_number "19"; gene_name "ENSCGRG00001024878.1"; oId "ENSCGRT00001032307.1"; nearest_ref "ENSCGRT00001032307.1"; class_code "="; tss_id "TSS14648"; p_id "P9928";
LT883669v1	Cufflinks	exon	39771817	39771889	.	-	.	gene_id "XLOC_011155"; transcript_id "TCONS_00019833"; exon_number "21"; gene_name "ENSCGRG00001024878.1"; oId "ENSCGRT00001032305.1"; nearest_ref "ENSCGRT00001032305.1"; class_code "="; tss_id "TSS14648"; p_id "P9923";
LT883669v1	Cufflinks	exon	39771817	39771889	.	-	.	gene_id "XLOC_011155"; transcript_id "TCONS_00019832"; exon_number "21"; gene_name "ENSCGRG00001024878.1"; oId "ENSCGRT00001032304.1"; nearest_ref "ENSCGRT00001032304.1"; class_code "="; tss_id "TSS14648"; p_id "P9927";
LT883669v1	Cufflinks	exon	39771817	39771889	.	-	.	gene_id "XLOC_011155"; transcript_id "TCONS_00019831"; exon_number "22"; gene_name "ENSCGRG00001024878.1"; oId "ENSCGRT00001032303.1"; nearest_ref "ENSCGRT00001032303.1"; class_code "="; tss_id "TSS14648"; p_id "P9924";
LT883669v1	Cufflinks	exon	39773690	39773781	.	-	.	gene_id "XLOC_011155"; transcript_id "TCONS_00019830"; exon_number "21"; gene_name "ENSCGRG00001024878.1"; oId "CUFF.8945.1"; nearest_ref "ENSCGRT00001032303.1"; class_code "j"; tss_id "TSS14648";
LT883669v1	Cufflinks	exon	39773690	39773781	.	-	.	gene_id "XLOC_011155"; transcript_id "TCONS_00019834"; exon_number "21"; gene_name "ENSCGRG00001024878.1"; oId "ENSCGRT00001032306.1"; nearest_ref "ENSCGRT00001032306.1"; class_code "="; tss_id "TSS14648"; p_id "P9926";
LT883669v1	Cufflinks	exon	39773690	39773781	.	-	.	gene_id "XLOC_011155"; transcript_id "TCONS_00019836"; exon_number "20"; gene_name "ENSCGRG00001024878.1"; oId "ENSCGRT00001032308.1"; nearest_ref "ENSCGRT00001032308.1"; class_code "="; tss_id "TSS14648"; p_id "P9925";
LT883669v1	Cufflinks	exon	39773690	39773781	.	-	.	gene_id "XLOC_011155"; transcript_id "TCONS_00019835"; exon_number "20"; gene_name "ENSCGRG00001024878.1"; oId "ENSCGRT00001032307.1"; nearest_ref "ENSCGRT00001032307.1"; class_code "="; tss_id "TSS14648"; p_id "P9928";
LT883669v1	Cufflinks	exon	39773690	39773781	.	-	.	gene_id "XLOC_011155"; transcript_id "TCONS_00019833"; exon_number "22"; gene_name "ENSCGRG00001024878.1"; oId "ENSCGRT00001032305.1"; nearest_ref "ENSCGRT00001032305.1"; class_code "="; tss_id "TSS14648"; p_id "P9923";
LT883669v1	Cufflinks	exon	39773690	39773781	.	-	.	gene_id "XLOC_011155"; transcript_id "TCONS_00019832"; exon_number "22"; gene_name "ENSCGRG00001024878.1"; oId "ENSCGRT00001032304.1"; nearest_ref "ENSCGRT00001032304.1"; class_code "="; tss_id "TSS14648"; p_id "P9927";
LT883669v1	Cufflinks	exon	39773690	39773781	.	-	.	gene_id "XLOC_011155"; transcript_id "TCONS_00019831"; exon_number "23"; gene_name "ENSCGRG00001024878.1"; oId "ENSCGRT00001032303.1"; nearest_ref "ENSCGRT00001032303.1"; class_code "="; tss_id "TSS14648"; p_id "P9924";
LT883669v1	Cufflinks	exon	39774970	39775127	.	-	.	gene_id "XLOC_011155"; transcript_id "TCONS_00019830"; exon_number "22"; gene_name "ENSCGRG00001024878.1"; oId "CUFF.8945.1"; nearest_ref "ENSCGRT00001032303.1"; class_code "j"; tss_id "TSS14648";
LT883669v1	Cufflinks	exon	39774970	39775127	.	-	.	gene_id "XLOC_011155"; transcript_id "TCONS_00019834"; exon_number "22"; gene_name "ENSCGRG00001024878.1"; oId "ENSCGRT00001032306.1"; nearest_ref "ENSCGRT00001032306.1"; class_code "="; tss_id "TSS14648"; p_id "P9926";
LT883669v1	Cufflinks	exon	39774970	39775127	.	-	.	gene_id "XLOC_011155"; transcript_id "TCONS_00019836"; exon_number "21"; gene_name "ENSCGRG00001024878.1"; oId "ENSCGRT00001032308.1"; nearest_ref "ENSCGRT00001032308.1"; class_code "="; tss_id "TSS14648"; p_id "P9925";
LT883669v1	Cufflinks	exon	39774970	39775127	.	-	.	gene_id "XLOC_011155"; transcript_id "TCONS_00019835"; exon_number "21"; gene_name "ENSCGRG00001024878.1"; oId "ENSCGRT00001032307.1"; nearest_ref "ENSCGRT00001032307.1"; class_code "="; tss_id "TSS14648"; p_id "P9928";
LT883669v1	Cufflinks	exon	39774970	39775127	.	-	.	gene_id "XLOC_011155"; transcript_id "TCONS_00019833"; exon_number "23"; gene_name "ENSCGRG00001024878.1"; oId "ENSCGRT00001032305.1"; nearest_ref "ENSCGRT00001032305.1"; class_code "="; tss_id "TSS14648"; p_id "P9923";
LT883669v1	Cufflinks	exon	39774970	39775127	.	-	.	gene_id "XLOC_011155"; transcript_id "TCONS_00019832"; exon_number "23"; gene_name "ENSCGRG00001024878.1"; oId "ENSCGRT00001032304.1"; nearest_ref "ENSCGRT00001032304.1"; class_code "="; tss_id "TSS14648"; p_id "P9927";
LT883669v1	Cufflinks	exon	39774970	39775127	.	-	.	gene_id "XLOC_011155"; transcript_id "TCONS_00019831"; exon_number "24"; gene_name "ENSCGRG00001024878.1"; oId "ENSCGRT00001032303.1"; nearest_ref "ENSCGRT00001032303.1"; class_code "="; tss_id "TSS14648"; p_id "P9924";
LT883669v1	Cufflinks	exon	39777356	39777500	.	-	.	gene_id "XLOC_011155"; transcript_id "TCONS_00019830"; exon_number "23"; gene_name "ENSCGRG00001024878.1"; oId "CUFF.8945.1"; nearest_ref "ENSCGRT00001032303.1"; class_code "j"; tss_id "TSS14648";
LT883669v1	Cufflinks	exon	39777356	39777500	.	-	.	gene_id "XLOC_011155"; transcript_id "TCONS_00019834"; exon_number "23"; gene_name "ENSCGRG00001024878.1"; oId "ENSCGRT00001032306.1"; nearest_ref "ENSCGRT00001032306.1"; class_code "="; tss_id "TSS14648"; p_id "P9926";
LT883669v1	Cufflinks	exon	39777356	39777500	.	-	.	gene_id "XLOC_011155"; transcript_id "TCONS_00019836"; exon_number "22"; gene_name "ENSCGRG00001024878.1"; oId "ENSCGRT00001032308.1"; nearest_ref "ENSCGRT00001032308.1"; class_code "="; tss_id "TSS14648"; p_id "P9925";
LT883669v1	Cufflinks	exon	39777356	39777500	.	-	.	gene_id "XLOC_011155"; transcript_id "TCONS_00019835"; exon_number "22"; gene_name "ENSCGRG00001024878.1"; oId "ENSCGRT00001032307.1"; nearest_ref "ENSCGRT00001032307.1"; class_code "="; tss_id "TSS14648"; p_id "P9928";
LT883669v1	Cufflinks	exon	39777356	39777500	.	-	.	gene_id "XLOC_011155"; transcript_id "TCONS_00019833"; exon_number "24"; gene_name "ENSCGRG00001024878.1"; oId "ENSCGRT00001032305.1"; nearest_ref "ENSCGRT00001032305.1"; class_code "="; tss_id "TSS14648"; p_id "P9923";
LT883669v1	Cufflinks	exon	39777356	39777500	.	-	.	gene_id "XLOC_011155"; transcript_id "TCONS_00019832"; exon_number "24"; gene_name "ENSCGRG00001024878.1"; oId "ENSCGRT00001032304.1"; nearest_ref "ENSCGRT00001032304.1"; class_code "="; tss_id "TSS14648"; p_id "P9927";
LT883669v1	Cufflinks	exon	39777356	39777500	.	-	.	gene_id "XLOC_011155"; transcript_id "TCONS_00019831"; exon_number "25"; gene_name "ENSCGRG00001024878.1"; oId "ENSCGRT00001032303.1"; nearest_ref "ENSCGRT00001032303.1"; class_code "="; tss_id "TSS14648"; p_id "P9924";
LT883669v1	Cufflinks	exon	39781017	39781197	.	-	.	gene_id "XLOC_011155"; transcript_id "TCONS_00019830"; exon_number "24"; gene_name "ENSCGRG00001024878.1"; oId "CUFF.8945.1"; nearest_ref "ENSCGRT00001032303.1"; class_code "j"; tss_id "TSS14648";
LT883669v1	Cufflinks	exon	39781017	39781197	.	-	.	gene_id "XLOC_011155"; transcript_id "TCONS_00019834"; exon_number "24"; gene_name "ENSCGRG00001024878.1"; oId "ENSCGRT00001032306.1"; nearest_ref "ENSCGRT00001032306.1"; class_code "="; tss_id "TSS14648"; p_id "P9926";
LT883669v1	Cufflinks	exon	39781017	39781197	.	-	.	gene_id "XLOC_011155"; transcript_id "TCONS_00019836"; exon_number "23"; gene_name "ENSCGRG00001024878.1"; oId "ENSCGRT00001032308.1"; nearest_ref "ENSCGRT00001032308.1"; class_code "="; tss_id "TSS14648"; p_id "P9925";
LT883669v1	Cufflinks	exon	39781017	39781197	.	-	.	gene_id "XLOC_011155"; transcript_id "TCONS_00019835"; exon_number "23"; gene_name "ENSCGRG00001024878.1"; oId "ENSCGRT00001032307.1"; nearest_ref "ENSCGRT00001032307.1"; class_code "="; tss_id "TSS14648"; p_id "P9928";
LT883669v1	Cufflinks	exon	39781017	39781197	.	-	.	gene_id "XLOC_011155"; transcript_id "TCONS_00019833"; exon_number "25"; gene_name "ENSCGRG00001024878.1"; oId "ENSCGRT00001032305.1"; nearest_ref "ENSCGRT00001032305.1"; class_code "="; tss_id "TSS14648"; p_id "P9923";
LT883669v1	Cufflinks	exon	39781017	39781197	.	-	.	gene_id "XLOC_011155"; transcript_id "TCONS_00019832"; exon_number "25"; gene_name "ENSCGRG00001024878.1"; oId "ENSCGRT00001032304.1"; nearest_ref "ENSCGRT00001032304.1"; class_code "="; tss_id "TSS14648"; p_id "P9927";
LT883669v1	Cufflinks	exon	39781017	39781197	.	-	.	gene_id "XLOC_011155"; transcript_id "TCONS_00019831"; exon_number "26"; gene_name "ENSCGRG00001024878.1"; oId "ENSCGRT00001032303.1"; nearest_ref "ENSCGRT00001032303.1"; class_code "="; tss_id "TSS14648"; p_id "P9924";
LT883669v1	Cufflinks	exon	39784796	39784876	.	-	.	gene_id "XLOC_011155"; transcript_id "TCONS_00019830"; exon_number "25"; gene_name "ENSCGRG00001024878.1"; oId "CUFF.8945.1"; nearest_ref "ENSCGRT00001032303.1"; class_code "j"; tss_id "TSS14648";
LT883669v1	Cufflinks	exon	39784796	39784876	.	-	.	gene_id "XLOC_011155"; transcript_id "TCONS_00019834"; exon_number "25"; gene_name "ENSCGRG00001024878.1"; oId "ENSCGRT00001032306.1"; nearest_ref "ENSCGRT00001032306.1"; class_code "="; tss_id "TSS14648"; p_id "P9926";
LT883669v1	Cufflinks	exon	39784796	39784876	.	-	.	gene_id "XLOC_011155"; transcript_id "TCONS_00019836"; exon_number "24"; gene_name "ENSCGRG00001024878.1"; oId "ENSCGRT00001032308.1"; nearest_ref "ENSCGRT00001032308.1"; class_code "="; tss_id "TSS14648"; p_id "P9925";
LT883669v1	Cufflinks	exon	39784796	39784876	.	-	.	gene_id "XLOC_011155"; transcript_id "TCONS_00019835"; exon_number "24"; gene_name "ENSCGRG00001024878.1"; oId "ENSCGRT00001032307.1"; nearest_ref "ENSCGRT00001032307.1"; class_code "="; tss_id "TSS14648"; p_id "P9928";
LT883669v1	Cufflinks	exon	39784796	39784876	.	-	.	gene_id "XLOC_011155"; transcript_id "TCONS_00019833"; exon_number "26"; gene_name "ENSCGRG00001024878.1"; oId "ENSCGRT00001032305.1"; nearest_ref "ENSCGRT00001032305.1"; class_code "="; tss_id "TSS14648"; p_id "P9923";
LT883669v1	Cufflinks	exon	39784796	39784876	.	-	.	gene_id "XLOC_011155"; transcript_id "TCONS_00019832"; exon_number "26"; gene_name "ENSCGRG00001024878.1"; oId "ENSCGRT00001032304.1"; nearest_ref "ENSCGRT00001032304.1"; class_code "="; tss_id "TSS14648"; p_id "P9927";
LT883669v1	Cufflinks	exon	39784796	39784876	.	-	.	gene_id "XLOC_011155"; transcript_id "TCONS_00019831"; exon_number "27"; gene_name "ENSCGRG00001024878.1"; oId "ENSCGRT00001032303.1"; nearest_ref "ENSCGRT00001032303.1"; class_code "="; tss_id "TSS14648"; p_id "P9924";
LT883669v1	Cufflinks	exon	39787446	39787610	.	-	.	gene_id "XLOC_011155"; transcript_id "TCONS_00019830"; exon_number "26"; gene_name "ENSCGRG00001024878.1"; oId "CUFF.8945.1"; nearest_ref "ENSCGRT00001032303.1"; class_code "j"; tss_id "TSS14648";
LT883669v1	Cufflinks	exon	39787446	39787610	.	-	.	gene_id "XLOC_011155"; transcript_id "TCONS_00019834"; exon_number "26"; gene_name "ENSCGRG00001024878.1"; oId "ENSCGRT00001032306.1"; nearest_ref "ENSCGRT00001032306.1"; class_code "="; tss_id "TSS14648"; p_id "P9926";
LT883669v1	Cufflinks	exon	39787446	39787610	.	-	.	gene_id "XLOC_011155"; transcript_id "TCONS_00019836"; exon_number "25"; gene_name "ENSCGRG00001024878.1"; oId "ENSCGRT00001032308.1"; nearest_ref "ENSCGRT00001032308.1"; class_code "="; tss_id "TSS14648"; p_id "P9925";
LT883669v1	Cufflinks	exon	39787446	39787610	.	-	.	gene_id "XLOC_011155"; transcript_id "TCONS_00019835"; exon_number "25"; gene_name "ENSCGRG00001024878.1"; oId "ENSCGRT00001032307.1"; nearest_ref "ENSCGRT00001032307.1"; class_code "="; tss_id "TSS14648"; p_id "P9928";
LT883669v1	Cufflinks	exon	39787446	39787610	.	-	.	gene_id "XLOC_011155"; transcript_id "TCONS_00019833"; exon_number "27"; gene_name "ENSCGRG00001024878.1"; oId "ENSCGRT00001032305.1"; nearest_ref "ENSCGRT00001032305.1"; class_code "="; tss_id "TSS14648"; p_id "P9923";
LT883669v1	Cufflinks	exon	39787446	39787610	.	-	.	gene_id "XLOC_011155"; transcript_id "TCONS_00019832"; exon_number "27"; gene_name "ENSCGRG00001024878.1"; oId "ENSCGRT00001032304.1"; nearest_ref "ENSCGRT00001032304.1"; class_code "="; tss_id "TSS14648"; p_id "P9927";
LT883669v1	Cufflinks	exon	39787446	39787610	.	-	.	gene_id "XLOC_011155"; transcript_id "TCONS_00019831"; exon_number "28"; gene_name "ENSCGRG00001024878.1"; oId "ENSCGRT00001032303.1"; nearest_ref "ENSCGRT00001032303.1"; class_code "="; tss_id "TSS14648"; p_id "P9924";
LT883669v1	Cufflinks	exon	39788318	39788415	.	-	.	gene_id "XLOC_011155"; transcript_id "TCONS_00019830"; exon_number "27"; gene_name "ENSCGRG00001024878.1"; oId "CUFF.8945.1"; nearest_ref "ENSCGRT00001032303.1"; class_code "j"; tss_id "TSS14648";
LT883669v1	Cufflinks	exon	39788318	39788415	.	-	.	gene_id "XLOC_011155"; transcript_id "TCONS_00019834"; exon_number "27"; gene_name "ENSCGRG00001024878.1"; oId "ENSCGRT00001032306.1"; nearest_ref "ENSCGRT00001032306.1"; class_code "="; tss_id "TSS14648"; p_id "P9926";
LT883669v1	Cufflinks	exon	39788318	39788415	.	-	.	gene_id "XLOC_011155"; transcript_id "TCONS_00019836"; exon_number "26"; gene_name "ENSCGRG00001024878.1"; oId "ENSCGRT00001032308.1"; nearest_ref "ENSCGRT00001032308.1"; class_code "="; tss_id "TSS14648"; p_id "P9925";
LT883669v1	Cufflinks	exon	39788318	39788415	.	-	.	gene_id "XLOC_011155"; transcript_id "TCONS_00019835"; exon_number "26"; gene_name "ENSCGRG00001024878.1"; oId "ENSCGRT00001032307.1"; nearest_ref "ENSCGRT00001032307.1"; class_code "="; tss_id "TSS14648"; p_id "P9928";
LT883669v1	Cufflinks	exon	39788318	39788415	.	-	.	gene_id "XLOC_011155"; transcript_id "TCONS_00019833"; exon_number "28"; gene_name "ENSCGRG00001024878.1"; oId "ENSCGRT00001032305.1"; nearest_ref "ENSCGRT00001032305.1"; class_code "="; tss_id "TSS14648"; p_id "P9923";
LT883669v1	Cufflinks	exon	39788318	39788415	.	-	.	gene_id "XLOC_011155"; transcript_id "TCONS_00019832"; exon_number "28"; gene_name "ENSCGRG00001024878.1"; oId "ENSCGRT00001032304.1"; nearest_ref "ENSCGRT00001032304.1"; class_code "="; tss_id "TSS14648"; p_id "P9927";
LT883669v1	Cufflinks	exon	39788318	39788415	.	-	.	gene_id "XLOC_011155"; transcript_id "TCONS_00019831"; exon_number "29"; gene_name "ENSCGRG00001024878.1"; oId "ENSCGRT00001032303.1"; nearest_ref "ENSCGRT00001032303.1"; class_code "="; tss_id "TSS14648"; p_id "P9924";
LT883669v1	Cufflinks	exon	39788855	39788910	.	-	.	gene_id "XLOC_011155"; transcript_id "TCONS_00019830"; exon_number "28"; gene_name "ENSCGRG00001024878.1"; oId "CUFF.8945.1"; nearest_ref "ENSCGRT00001032303.1"; class_code "j"; tss_id "TSS14648";
LT883669v1	Cufflinks	exon	39788855	39788910	.	-	.	gene_id "XLOC_011155"; transcript_id "TCONS_00019834"; exon_number "28"; gene_name "ENSCGRG00001024878.1"; oId "ENSCGRT00001032306.1"; nearest_ref "ENSCGRT00001032306.1"; class_code "="; tss_id "TSS14648"; p_id "P9926";
LT883669v1	Cufflinks	exon	39788855	39788910	.	-	.	gene_id "XLOC_011155"; transcript_id "TCONS_00019836"; exon_number "27"; gene_name "ENSCGRG00001024878.1"; oId "ENSCGRT00001032308.1"; nearest_ref "ENSCGRT00001032308.1"; class_code "="; tss_id "TSS14648"; p_id "P9925";
LT883669v1	Cufflinks	exon	39788855	39788910	.	-	.	gene_id "XLOC_011155"; transcript_id "TCONS_00019835"; exon_number "27"; gene_name "ENSCGRG00001024878.1"; oId "ENSCGRT00001032307.1"; nearest_ref "ENSCGRT00001032307.1"; class_code "="; tss_id "TSS14648"; p_id "P9928";
LT883669v1	Cufflinks	exon	39788855	39788910	.	-	.	gene_id "XLOC_011155"; transcript_id "TCONS_00019833"; exon_number "29"; gene_name "ENSCGRG00001024878.1"; oId "ENSCGRT00001032305.1"; nearest_ref "ENSCGRT00001032305.1"; class_code "="; tss_id "TSS14648"; p_id "P9923";
LT883669v1	Cufflinks	exon	39788855	39788910	.	-	.	gene_id "XLOC_011155"; transcript_id "TCONS_00019832"; exon_number "29"; gene_name "ENSCGRG00001024878.1"; oId "ENSCGRT00001032304.1"; nearest_ref "ENSCGRT00001032304.1"; class_code "="; tss_id "TSS14648"; p_id "P9927";
LT883669v1	Cufflinks	exon	39788855	39788910	.	-	.	gene_id "XLOC_011155"; transcript_id "TCONS_00019831"; exon_number "30"; gene_name "ENSCGRG00001024878.1"; oId "ENSCGRT00001032303.1"; nearest_ref "ENSCGRT00001032303.1"; class_code "="; tss_id "TSS14648"; p_id "P9924";
LT883669v1	Cufflinks	exon	39791372	39791477	.	-	.	gene_id "XLOC_011155"; transcript_id "TCONS_00019830"; exon_number "29"; gene_name "ENSCGRG00001024878.1"; oId "CUFF.8945.1"; nearest_ref "ENSCGRT00001032303.1"; class_code "j"; tss_id "TSS14648";
LT883669v1	Cufflinks	exon	39791372	39791477	.	-	.	gene_id "XLOC_011155"; transcript_id "TCONS_00019834"; exon_number "29"; gene_name "ENSCGRG00001024878.1"; oId "ENSCGRT00001032306.1"; nearest_ref "ENSCGRT00001032306.1"; class_code "="; tss_id "TSS14648"; p_id "P9926";
LT883669v1	Cufflinks	exon	39791372	39791477	.	-	.	gene_id "XLOC_011155"; transcript_id "TCONS_00019836"; exon_number "28"; gene_name "ENSCGRG00001024878.1"; oId "ENSCGRT00001032308.1"; nearest_ref "ENSCGRT00001032308.1"; class_code "="; tss_id "TSS14648"; p_id "P9925";
LT883669v1	Cufflinks	exon	39791372	39791477	.	-	.	gene_id "XLOC_011155"; transcript_id "TCONS_00019835"; exon_number "28"; gene_name "ENSCGRG00001024878.1"; oId "ENSCGRT00001032307.1"; nearest_ref "ENSCGRT00001032307.1"; class_code "="; tss_id "TSS14648"; p_id "P9928";
LT883669v1	Cufflinks	exon	39791372	39791477	.	-	.	gene_id "XLOC_011155"; transcript_id "TCONS_00019833"; exon_number "30"; gene_name "ENSCGRG00001024878.1"; oId "ENSCGRT00001032305.1"; nearest_ref "ENSCGRT00001032305.1"; class_code "="; tss_id "TSS14648"; p_id "P9923";
LT883669v1	Cufflinks	exon	39791372	39791477	.	-	.	gene_id "XLOC_011155"; transcript_id "TCONS_00019832"; exon_number "30"; gene_name "ENSCGRG00001024878.1"; oId "ENSCGRT00001032304.1"; nearest_ref "ENSCGRT00001032304.1"; class_code "="; tss_id "TSS14648"; p_id "P9927";
LT883669v1	Cufflinks	exon	39791372	39791477	.	-	.	gene_id "XLOC_011155"; transcript_id "TCONS_00019831"; exon_number "31"; gene_name "ENSCGRG00001024878.1"; oId "ENSCGRT00001032303.1"; nearest_ref "ENSCGRT00001032303.1"; class_code "="; tss_id "TSS14648"; p_id "P9924";
LT883669v1	Cufflinks	exon	39797511	39797640	.	-	.	gene_id "XLOC_011155"; transcript_id "TCONS_00019830"; exon_number "30"; gene_name "ENSCGRG00001024878.1"; oId "CUFF.8945.1"; nearest_ref "ENSCGRT00001032303.1"; class_code "j"; tss_id "TSS14648";
LT883669v1	Cufflinks	exon	39797511	39797640	.	-	.	gene_id "XLOC_011155"; transcript_id "TCONS_00019834"; exon_number "30"; gene_name "ENSCGRG00001024878.1"; oId "ENSCGRT00001032306.1"; nearest_ref "ENSCGRT00001032306.1"; class_code "="; tss_id "TSS14648"; p_id "P9926";
LT883669v1	Cufflinks	exon	39797511	39797640	.	-	.	gene_id "XLOC_011155"; transcript_id "TCONS_00019836"; exon_number "29"; gene_name "ENSCGRG00001024878.1"; oId "ENSCGRT00001032308.1"; nearest_ref "ENSCGRT00001032308.1"; class_code "="; tss_id "TSS14648"; p_id "P9925";
LT883669v1	Cufflinks	exon	39797511	39797640	.	-	.	gene_id "XLOC_011155"; transcript_id "TCONS_00019835"; exon_number "29"; gene_name "ENSCGRG00001024878.1"; oId "ENSCGRT00001032307.1"; nearest_ref "ENSCGRT00001032307.1"; class_code "="; tss_id "TSS14648"; p_id "P9928";
LT883669v1	Cufflinks	exon	39797511	39797640	.	-	.	gene_id "XLOC_011155"; transcript_id "TCONS_00019833"; exon_number "31"; gene_name "ENSCGRG00001024878.1"; oId "ENSCGRT00001032305.1"; nearest_ref "ENSCGRT00001032305.1"; class_code "="; tss_id "TSS14648"; p_id "P9923";
LT883669v1	Cufflinks	exon	39797511	39797640	.	-	.	gene_id "XLOC_011155"; transcript_id "TCONS_00019832"; exon_number "31"; gene_name "ENSCGRG00001024878.1"; oId "ENSCGRT00001032304.1"; nearest_ref "ENSCGRT00001032304.1"; class_code "="; tss_id "TSS14648"; p_id "P9927";
LT883669v1	Cufflinks	exon	39797511	39797640	.	-	.	gene_id "XLOC_011155"; transcript_id "TCONS_00019831"; exon_number "32"; gene_name "ENSCGRG00001024878.1"; oId "ENSCGRT00001032303.1"; nearest_ref "ENSCGRT00001032303.1"; class_code "="; tss_id "TSS14648"; p_id "P9924";
LT883669v1	Cufflinks	exon	39799815	39799888	.	-	.	gene_id "XLOC_011155"; transcript_id "TCONS_00019830"; exon_number "31"; gene_name "ENSCGRG00001024878.1"; oId "CUFF.8945.1"; nearest_ref "ENSCGRT00001032303.1"; class_code "j"; tss_id "TSS14648";
LT883669v1	Cufflinks	exon	39799815	39799888	.	-	.	gene_id "XLOC_011155"; transcript_id "TCONS_00019834"; exon_number "31"; gene_name "ENSCGRG00001024878.1"; oId "ENSCGRT00001032306.1"; nearest_ref "ENSCGRT00001032306.1"; class_code "="; tss_id "TSS14648"; p_id "P9926";
LT883669v1	Cufflinks	exon	39799815	39799888	.	-	.	gene_id "XLOC_011155"; transcript_id "TCONS_00019836"; exon_number "30"; gene_name "ENSCGRG00001024878.1"; oId "ENSCGRT00001032308.1"; nearest_ref "ENSCGRT00001032308.1"; class_code "="; tss_id "TSS14648"; p_id "P9925";
LT883669v1	Cufflinks	exon	39799815	39799888	.	-	.	gene_id "XLOC_011155"; transcript_id "TCONS_00019835"; exon_number "30"; gene_name "ENSCGRG00001024878.1"; oId "ENSCGRT00001032307.1"; nearest_ref "ENSCGRT00001032307.1"; class_code "="; tss_id "TSS14648"; p_id "P9928";
LT883669v1	Cufflinks	exon	39799815	39799888	.	-	.	gene_id "XLOC_011155"; transcript_id "TCONS_00019833"; exon_number "32"; gene_name "ENSCGRG00001024878.1"; oId "ENSCGRT00001032305.1"; nearest_ref "ENSCGRT00001032305.1"; class_code "="; tss_id "TSS14648"; p_id "P9923";
LT883669v1	Cufflinks	exon	39799815	39799888	.	-	.	gene_id "XLOC_011155"; transcript_id "TCONS_00019832"; exon_number "32"; gene_name "ENSCGRG00001024878.1"; oId "ENSCGRT00001032304.1"; nearest_ref "ENSCGRT00001032304.1"; class_code "="; tss_id "TSS14648"; p_id "P9927";
LT883669v1	Cufflinks	exon	39799815	39799888	.	-	.	gene_id "XLOC_011155"; transcript_id "TCONS_00019831"; exon_number "33"; gene_name "ENSCGRG00001024878.1"; oId "ENSCGRT00001032303.1"; nearest_ref "ENSCGRT00001032303.1"; class_code "="; tss_id "TSS14648"; p_id "P9924";
LT883669v1	Cufflinks	exon	39805690	39805759	.	-	.	gene_id "XLOC_011155"; transcript_id "TCONS_00019830"; exon_number "32"; gene_name "ENSCGRG00001024878.1"; oId "CUFF.8945.1"; nearest_ref "ENSCGRT00001032303.1"; class_code "j"; tss_id "TSS14648";
LT883669v1	Cufflinks	exon	39805690	39805759	.	-	.	gene_id "XLOC_011155"; transcript_id "TCONS_00019834"; exon_number "32"; gene_name "ENSCGRG00001024878.1"; oId "ENSCGRT00001032306.1"; nearest_ref "ENSCGRT00001032306.1"; class_code "="; tss_id "TSS14648"; p_id "P9926";
LT883669v1	Cufflinks	exon	39805690	39805759	.	-	.	gene_id "XLOC_011155"; transcript_id "TCONS_00019836"; exon_number "31"; gene_name "ENSCGRG00001024878.1"; oId "ENSCGRT00001032308.1"; nearest_ref "ENSCGRT00001032308.1"; class_code "="; tss_id "TSS14648"; p_id "P9925";
LT883669v1	Cufflinks	exon	39805690	39805759	.	-	.	gene_id "XLOC_011155"; transcript_id "TCONS_00019835"; exon_number "31"; gene_name "ENSCGRG00001024878.1"; oId "ENSCGRT00001032307.1"; nearest_ref "ENSCGRT00001032307.1"; class_code "="; tss_id "TSS14648"; p_id "P9928";
LT883669v1	Cufflinks	exon	39805690	39805759	.	-	.	gene_id "XLOC_011155"; transcript_id "TCONS_00019833"; exon_number "33"; gene_name "ENSCGRG00001024878.1"; oId "ENSCGRT00001032305.1"; nearest_ref "ENSCGRT00001032305.1"; class_code "="; tss_id "TSS14648"; p_id "P9923";
LT883669v1	Cufflinks	exon	39805690	39805759	.	-	.	gene_id "XLOC_011155"; transcript_id "TCONS_00019832"; exon_number "33"; gene_name "ENSCGRG00001024878.1"; oId "ENSCGRT00001032304.1"; nearest_ref "ENSCGRT00001032304.1"; class_code "="; tss_id "TSS14648"; p_id "P9927";
LT883669v1	Cufflinks	exon	39805690	39805759	.	-	.	gene_id "XLOC_011155"; transcript_id "TCONS_00019831"; exon_number "34"; gene_name "ENSCGRG00001024878.1"; oId "ENSCGRT00001032303.1"; nearest_ref "ENSCGRT00001032303.1"; class_code "="; tss_id "TSS14648"; p_id "P9924";
LT883669v1	Cufflinks	exon	39809931	39810047	.	-	.	gene_id "XLOC_011155"; transcript_id "TCONS_00019830"; exon_number "33"; gene_name "ENSCGRG00001024878.1"; oId "CUFF.8945.1"; nearest_ref "ENSCGRT00001032303.1"; class_code "j"; tss_id "TSS14648";
LT883669v1	Cufflinks	exon	39809931	39810047	.	-	.	gene_id "XLOC_011155"; transcript_id "TCONS_00019834"; exon_number "33"; gene_name "ENSCGRG00001024878.1"; oId "ENSCGRT00001032306.1"; nearest_ref "ENSCGRT00001032306.1"; class_code "="; tss_id "TSS14648"; p_id "P9926";
LT883669v1	Cufflinks	exon	39809931	39810047	.	-	.	gene_id "XLOC_011155"; transcript_id "TCONS_00019836"; exon_number "32"; gene_name "ENSCGRG00001024878.1"; oId "ENSCGRT00001032308.1"; nearest_ref "ENSCGRT00001032308.1"; class_code "="; tss_id "TSS14648"; p_id "P9925";
LT883669v1	Cufflinks	exon	39809931	39810047	.	-	.	gene_id "XLOC_011155"; transcript_id "TCONS_00019835"; exon_number "32"; gene_name "ENSCGRG00001024878.1"; oId "ENSCGRT00001032307.1"; nearest_ref "ENSCGRT00001032307.1"; class_code "="; tss_id "TSS14648"; p_id "P9928";
LT883669v1	Cufflinks	exon	39809931	39810047	.	-	.	gene_id "XLOC_011155"; transcript_id "TCONS_00019833"; exon_number "34"; gene_name "ENSCGRG00001024878.1"; oId "ENSCGRT00001032305.1"; nearest_ref "ENSCGRT00001032305.1"; class_code "="; tss_id "TSS14648"; p_id "P9923";
LT883669v1	Cufflinks	exon	39809931	39810047	.	-	.	gene_id "XLOC_011155"; transcript_id "TCONS_00019832"; exon_number "34"; gene_name "ENSCGRG00001024878.1"; oId "ENSCGRT00001032304.1"; nearest_ref "ENSCGRT00001032304.1"; class_code "="; tss_id "TSS14648"; p_id "P9927";
LT883669v1	Cufflinks	exon	39809931	39810047	.	-	.	gene_id "XLOC_011155"; transcript_id "TCONS_00019831"; exon_number "35"; gene_name "ENSCGRG00001024878.1"; oId "ENSCGRT00001032303.1"; nearest_ref "ENSCGRT00001032303.1"; class_code "="; tss_id "TSS14648"; p_id "P9924";
LT883669v1	Cufflinks	exon	39850623	39850887	.	-	.	gene_id "XLOC_011156"; transcript_id "TCONS_00019837"; exon_number "1"; oId "CUFF.8879.1"; class_code "u"; tss_id "TSS14649";
LT883669v1	Cufflinks	exon	39864642	39864753	.	-	.	gene_id "XLOC_011156"; transcript_id "TCONS_00019837"; exon_number "2"; oId "CUFF.8879.1"; class_code "u"; tss_id "TSS14649";
LT883669v1	Cufflinks	exon	39887934	39890602	.	-	.	gene_id "XLOC_011157"; transcript_id "TCONS_00019840"; exon_number "1"; gene_name "ENSCGRG00001014659.1"; oId "CUFF.8917.3"; nearest_ref "ENSCGRT00001017804.1"; class_code "j"; tss_id "TSS14650";
LT883669v1	Cufflinks	exon	39887934	39890602	.	-	.	gene_id "XLOC_011157"; transcript_id "TCONS_00019841"; exon_number "1"; gene_name "ENSCGRG00001014659.1"; oId "CUFF.8917.5"; nearest_ref "ENSCGRT00001017804.1"; class_code "j"; tss_id "TSS14650";
LT883669v1	Cufflinks	exon	39887934	39890602	.	-	.	gene_id "XLOC_011157"; transcript_id "TCONS_00019839"; exon_number "1"; gene_name "ENSCGRG00001014659.1"; oId "CUFF.8917.2"; nearest_ref "ENSCGRT00001017804.1"; class_code "j"; tss_id "TSS14650";
LT883669v1	Cufflinks	exon	39887934	39890602	.	-	.	gene_id "XLOC_011157"; transcript_id "TCONS_00019838"; exon_number "1"; gene_name "ENSCGRG00001014659.1"; oId "CUFF.8917.1"; nearest_ref "ENSCGRT00001017804.1"; class_code "="; tss_id "TSS14650"; p_id "P9930";
LT883669v1	Cufflinks	exon	39887934	39890602	.	-	.	gene_id "XLOC_011157"; transcript_id "TCONS_00019842"; exon_number "1"; gene_name "ENSCGRG00001014659.1"; oId "CUFF.8917.4"; nearest_ref "ENSCGRT00001017804.1"; class_code "j"; tss_id "TSS14651";
LT883669v1	Cufflinks	exon	39890393	39890602	.	-	.	gene_id "XLOC_011157"; transcript_id "TCONS_00019843"; exon_number "1"; gene_name "ENSCGRG00001014659.1"; oId "ENSCGRT00001017824.1"; nearest_ref "ENSCGRT00001017824.1"; class_code "="; tss_id "TSS14652"; p_id "P9929";
LT883669v1	Cufflinks	exon	39890393	39890602	.	-	.	gene_id "XLOC_011157"; transcript_id "TCONS_00019844"; exon_number "1"; gene_name "ENSCGRG00001014659.1"; oId "ENSCGRT00001017804.1"; nearest_ref "ENSCGRT00001017804.1"; class_code "="; tss_id "TSS14650"; p_id "P9930";
LT883669v1	Cufflinks	exon	39891868	39892018	.	-	.	gene_id "XLOC_011157"; transcript_id "TCONS_00019840"; exon_number "2"; gene_name "ENSCGRG00001014659.1"; oId "CUFF.8917.3"; nearest_ref "ENSCGRT00001017804.1"; class_code "j"; tss_id "TSS14650";
LT883669v1	Cufflinks	exon	39891868	39892018	.	-	.	gene_id "XLOC_011157"; transcript_id "TCONS_00019841"; exon_number "2"; gene_name "ENSCGRG00001014659.1"; oId "CUFF.8917.5"; nearest_ref "ENSCGRT00001017804.1"; class_code "j"; tss_id "TSS14650";
LT883669v1	Cufflinks	exon	39891868	39892018	.	-	.	gene_id "XLOC_011157"; transcript_id "TCONS_00019839"; exon_number "2"; gene_name "ENSCGRG00001014659.1"; oId "CUFF.8917.2"; nearest_ref "ENSCGRT00001017804.1"; class_code "j"; tss_id "TSS14650";
LT883669v1	Cufflinks	exon	39891868	39892018	.	-	.	gene_id "XLOC_011157"; transcript_id "TCONS_00019838"; exon_number "2"; gene_name "ENSCGRG00001014659.1"; oId "CUFF.8917.1"; nearest_ref "ENSCGRT00001017804.1"; class_code "="; tss_id "TSS14650"; p_id "P9930";
LT883669v1	Cufflinks	exon	39891868	39892018	.	-	.	gene_id "XLOC_011157"; transcript_id "TCONS_00019842"; exon_number "2"; gene_name "ENSCGRG00001014659.1"; oId "CUFF.8917.4"; nearest_ref "ENSCGRT00001017804.1"; class_code "j"; tss_id "TSS14651";
LT883669v1	Cufflinks	exon	39891868	39892018	.	-	.	gene_id "XLOC_011157"; transcript_id "TCONS_00019843"; exon_number "2"; gene_name "ENSCGRG00001014659.1"; oId "ENSCGRT00001017824.1"; nearest_ref "ENSCGRT00001017824.1"; class_code "="; tss_id "TSS14652"; p_id "P9929";
LT883669v1	Cufflinks	exon	39891868	39892018	.	-	.	gene_id "XLOC_011157"; transcript_id "TCONS_00019844"; exon_number "2"; gene_name "ENSCGRG00001014659.1"; oId "ENSCGRT00001017804.1"; nearest_ref "ENSCGRT00001017804.1"; class_code "="; tss_id "TSS14650"; p_id "P9930";
LT883669v1	Cufflinks	exon	39892098	39892166	.	-	.	gene_id "XLOC_011157"; transcript_id "TCONS_00019840"; exon_number "3"; gene_name "ENSCGRG00001014659.1"; oId "CUFF.8917.3"; nearest_ref "ENSCGRT00001017804.1"; class_code "j"; tss_id "TSS14650";
LT883669v1	Cufflinks	exon	39892098	39892166	.	-	.	gene_id "XLOC_011157"; transcript_id "TCONS_00019841"; exon_number "3"; gene_name "ENSCGRG00001014659.1"; oId "CUFF.8917.5"; nearest_ref "ENSCGRT00001017804.1"; class_code "j"; tss_id "TSS14650";
LT883669v1	Cufflinks	exon	39892098	39892166	.	-	.	gene_id "XLOC_011157"; transcript_id "TCONS_00019839"; exon_number "3"; gene_name "ENSCGRG00001014659.1"; oId "CUFF.8917.2"; nearest_ref "ENSCGRT00001017804.1"; class_code "j"; tss_id "TSS14650";
LT883669v1	Cufflinks	exon	39892098	39892166	.	-	.	gene_id "XLOC_011157"; transcript_id "TCONS_00019838"; exon_number "3"; gene_name "ENSCGRG00001014659.1"; oId "CUFF.8917.1"; nearest_ref "ENSCGRT00001017804.1"; class_code "="; tss_id "TSS14650"; p_id "P9930";
LT883669v1	Cufflinks	exon	39892098	39892166	.	-	.	gene_id "XLOC_011157"; transcript_id "TCONS_00019842"; exon_number "3"; gene_name "ENSCGRG00001014659.1"; oId "CUFF.8917.4"; nearest_ref "ENSCGRT00001017804.1"; class_code "j"; tss_id "TSS14651";
LT883669v1	Cufflinks	exon	39892098	39892166	.	-	.	gene_id "XLOC_011157"; transcript_id "TCONS_00019843"; exon_number "3"; gene_name "ENSCGRG00001014659.1"; oId "ENSCGRT00001017824.1"; nearest_ref "ENSCGRT00001017824.1"; class_code "="; tss_id "TSS14652"; p_id "P9929";
LT883669v1	Cufflinks	exon	39892098	39892166	.	-	.	gene_id "XLOC_011157"; transcript_id "TCONS_00019844"; exon_number "3"; gene_name "ENSCGRG00001014659.1"; oId "ENSCGRT00001017804.1"; nearest_ref "ENSCGRT00001017804.1"; class_code "="; tss_id "TSS14650"; p_id "P9930";
LT883669v1	Cufflinks	exon	39893606	39893694	.	-	.	gene_id "XLOC_011157"; transcript_id "TCONS_00019840"; exon_number "4"; gene_name "ENSCGRG00001014659.1"; oId "CUFF.8917.3"; nearest_ref "ENSCGRT00001017804.1"; class_code "j"; tss_id "TSS14650";
LT883669v1	Cufflinks	exon	39893606	39893694	.	-	.	gene_id "XLOC_011157"; transcript_id "TCONS_00019841"; exon_number "4"; gene_name "ENSCGRG00001014659.1"; oId "CUFF.8917.5"; nearest_ref "ENSCGRT00001017804.1"; class_code "j"; tss_id "TSS14650";
LT883669v1	Cufflinks	exon	39893606	39893694	.	-	.	gene_id "XLOC_011157"; transcript_id "TCONS_00019839"; exon_number "4"; gene_name "ENSCGRG00001014659.1"; oId "CUFF.8917.2"; nearest_ref "ENSCGRT00001017804.1"; class_code "j"; tss_id "TSS14650";
LT883669v1	Cufflinks	exon	39893606	39893694	.	-	.	gene_id "XLOC_011157"; transcript_id "TCONS_00019838"; exon_number "4"; gene_name "ENSCGRG00001014659.1"; oId "CUFF.8917.1"; nearest_ref "ENSCGRT00001017804.1"; class_code "="; tss_id "TSS14650"; p_id "P9930";
LT883669v1	Cufflinks	exon	39893606	39893694	.	-	.	gene_id "XLOC_011157"; transcript_id "TCONS_00019842"; exon_number "4"; gene_name "ENSCGRG00001014659.1"; oId "CUFF.8917.4"; nearest_ref "ENSCGRT00001017804.1"; class_code "j"; tss_id "TSS14651";
LT883669v1	Cufflinks	exon	39893606	39893694	.	-	.	gene_id "XLOC_011157"; transcript_id "TCONS_00019843"; exon_number "4"; gene_name "ENSCGRG00001014659.1"; oId "ENSCGRT00001017824.1"; nearest_ref "ENSCGRT00001017824.1"; class_code "="; tss_id "TSS14652"; p_id "P9929";
LT883669v1	Cufflinks	exon	39893606	39893694	.	-	.	gene_id "XLOC_011157"; transcript_id "TCONS_00019844"; exon_number "4"; gene_name "ENSCGRG00001014659.1"; oId "ENSCGRT00001017804.1"; nearest_ref "ENSCGRT00001017804.1"; class_code "="; tss_id "TSS14650"; p_id "P9930";
LT883669v1	Cufflinks	exon	39894894	39894997	.	-	.	gene_id "XLOC_011157"; transcript_id "TCONS_00019840"; exon_number "5"; gene_name "ENSCGRG00001014659.1"; oId "CUFF.8917.3"; nearest_ref "ENSCGRT00001017804.1"; class_code "j"; tss_id "TSS14650";
LT883669v1	Cufflinks	exon	39894894	39894997	.	-	.	gene_id "XLOC_011157"; transcript_id "TCONS_00019841"; exon_number "5"; gene_name "ENSCGRG00001014659.1"; oId "CUFF.8917.5"; nearest_ref "ENSCGRT00001017804.1"; class_code "j"; tss_id "TSS14650";
LT883669v1	Cufflinks	exon	39894894	39894997	.	-	.	gene_id "XLOC_011157"; transcript_id "TCONS_00019839"; exon_number "5"; gene_name "ENSCGRG00001014659.1"; oId "CUFF.8917.2"; nearest_ref "ENSCGRT00001017804.1"; class_code "j"; tss_id "TSS14650";
LT883669v1	Cufflinks	exon	39894894	39894997	.	-	.	gene_id "XLOC_011157"; transcript_id "TCONS_00019838"; exon_number "5"; gene_name "ENSCGRG00001014659.1"; oId "CUFF.8917.1"; nearest_ref "ENSCGRT00001017804.1"; class_code "="; tss_id "TSS14650"; p_id "P9930";
LT883669v1	Cufflinks	exon	39894894	39894997	.	-	.	gene_id "XLOC_011157"; transcript_id "TCONS_00019842"; exon_number "5"; gene_name "ENSCGRG00001014659.1"; oId "CUFF.8917.4"; nearest_ref "ENSCGRT00001017804.1"; class_code "j"; tss_id "TSS14651";
LT883669v1	Cufflinks	exon	39894894	39894997	.	-	.	gene_id "XLOC_011157"; transcript_id "TCONS_00019843"; exon_number "5"; gene_name "ENSCGRG00001014659.1"; oId "ENSCGRT00001017824.1"; nearest_ref "ENSCGRT00001017824.1"; class_code "="; tss_id "TSS14652"; p_id "P9929";
LT883669v1	Cufflinks	exon	39894894	39894997	.	-	.	gene_id "XLOC_011157"; transcript_id "TCONS_00019844"; exon_number "5"; gene_name "ENSCGRG00001014659.1"; oId "ENSCGRT00001017804.1"; nearest_ref "ENSCGRT00001017804.1"; class_code "="; tss_id "TSS14650"; p_id "P9930";
LT883669v1	Cufflinks	exon	39898123	39898547	.	-	.	gene_id "XLOC_011157"; transcript_id "TCONS_00019840"; exon_number "6"; gene_name "ENSCGRG00001014659.1"; oId "CUFF.8917.3"; nearest_ref "ENSCGRT00001017804.1"; class_code "j"; tss_id "TSS14650";
LT883669v1	Cufflinks	exon	39898123	39898412	.	-	.	gene_id "XLOC_011157"; transcript_id "TCONS_00019841"; exon_number "6"; gene_name "ENSCGRG00001014659.1"; oId "CUFF.8917.5"; nearest_ref "ENSCGRT00001017804.1"; class_code "j"; tss_id "TSS14650";
LT883669v1	Cufflinks	exon	39898123	39898547	.	-	.	gene_id "XLOC_011157"; transcript_id "TCONS_00019839"; exon_number "6"; gene_name "ENSCGRG00001014659.1"; oId "CUFF.8917.2"; nearest_ref "ENSCGRT00001017804.1"; class_code "j"; tss_id "TSS14650";
LT883669v1	Cufflinks	exon	39898123	39898547	.	-	.	gene_id "XLOC_011157"; transcript_id "TCONS_00019838"; exon_number "6"; gene_name "ENSCGRG00001014659.1"; oId "CUFF.8917.1"; nearest_ref "ENSCGRT00001017804.1"; class_code "="; tss_id "TSS14650"; p_id "P9930";
LT883669v1	Cufflinks	exon	39898123	39898547	.	-	.	gene_id "XLOC_011157"; transcript_id "TCONS_00019842"; exon_number "6"; gene_name "ENSCGRG00001014659.1"; oId "CUFF.8917.4"; nearest_ref "ENSCGRT00001017804.1"; class_code "j"; tss_id "TSS14651";
LT883669v1	Cufflinks	exon	39898123	39898547	.	-	.	gene_id "XLOC_011157"; transcript_id "TCONS_00019843"; exon_number "6"; gene_name "ENSCGRG00001014659.1"; oId "ENSCGRT00001017824.1"; nearest_ref "ENSCGRT00001017824.1"; class_code "="; tss_id "TSS14652"; p_id "P9929";
LT883669v1	Cufflinks	exon	39898123	39898547	.	-	.	gene_id "XLOC_011157"; transcript_id "TCONS_00019844"; exon_number "6"; gene_name "ENSCGRG00001014659.1"; oId "ENSCGRT00001017804.1"; nearest_ref "ENSCGRT00001017804.1"; class_code "="; tss_id "TSS14650"; p_id "P9930";
LT883669v1	Cufflinks	exon	39900713	39900805	.	-	.	gene_id "XLOC_011157"; transcript_id "TCONS_00019840"; exon_number "7"; gene_name "ENSCGRG00001014659.1"; oId "CUFF.8917.3"; nearest_ref "ENSCGRT00001017804.1"; class_code "j"; tss_id "TSS14650";
LT883669v1	Cufflinks	exon	39900713	39900805	.	-	.	gene_id "XLOC_011157"; transcript_id "TCONS_00019841"; exon_number "7"; gene_name "ENSCGRG00001014659.1"; oId "CUFF.8917.5"; nearest_ref "ENSCGRT00001017804.1"; class_code "j"; tss_id "TSS14650";
LT883669v1	Cufflinks	exon	39900713	39900805	.	-	.	gene_id "XLOC_011157"; transcript_id "TCONS_00019839"; exon_number "7"; gene_name "ENSCGRG00001014659.1"; oId "CUFF.8917.2"; nearest_ref "ENSCGRT00001017804.1"; class_code "j"; tss_id "TSS14650";
LT883669v1	Cufflinks	exon	39900713	39900805	.	-	.	gene_id "XLOC_011157"; transcript_id "TCONS_00019838"; exon_number "7"; gene_name "ENSCGRG00001014659.1"; oId "CUFF.8917.1"; nearest_ref "ENSCGRT00001017804.1"; class_code "="; tss_id "TSS14650"; p_id "P9930";
LT883669v1	Cufflinks	exon	39900713	39900805	.	-	.	gene_id "XLOC_011157"; transcript_id "TCONS_00019842"; exon_number "7"; gene_name "ENSCGRG00001014659.1"; oId "CUFF.8917.4"; nearest_ref "ENSCGRT00001017804.1"; class_code "j"; tss_id "TSS14651";
LT883669v1	Cufflinks	exon	39900713	39900805	.	-	.	gene_id "XLOC_011157"; transcript_id "TCONS_00019843"; exon_number "7"; gene_name "ENSCGRG00001014659.1"; oId "ENSCGRT00001017824.1"; nearest_ref "ENSCGRT00001017824.1"; class_code "="; tss_id "TSS14652"; p_id "P9929";
LT883669v1	Cufflinks	exon	39900713	39900805	.	-	.	gene_id "XLOC_011157"; transcript_id "TCONS_00019844"; exon_number "7"; gene_name "ENSCGRG00001014659.1"; oId "ENSCGRT00001017804.1"; nearest_ref "ENSCGRT00001017804.1"; class_code "="; tss_id "TSS14650"; p_id "P9930";
LT883669v1	Cufflinks	exon	39902493	39902612	.	-	.	gene_id "XLOC_011157"; transcript_id "TCONS_00019840"; exon_number "8"; gene_name "ENSCGRG00001014659.1"; oId "CUFF.8917.3"; nearest_ref "ENSCGRT00001017804.1"; class_code "j"; tss_id "TSS14650";
LT883669v1	Cufflinks	exon	39902493	39902612	.	-	.	gene_id "XLOC_011157"; transcript_id "TCONS_00019841"; exon_number "8"; gene_name "ENSCGRG00001014659.1"; oId "CUFF.8917.5"; nearest_ref "ENSCGRT00001017804.1"; class_code "j"; tss_id "TSS14650";
LT883669v1	Cufflinks	exon	39902493	39902612	.	-	.	gene_id "XLOC_011157"; transcript_id "TCONS_00019839"; exon_number "8"; gene_name "ENSCGRG00001014659.1"; oId "CUFF.8917.2"; nearest_ref "ENSCGRT00001017804.1"; class_code "j"; tss_id "TSS14650";
LT883669v1	Cufflinks	exon	39902493	39902612	.	-	.	gene_id "XLOC_011157"; transcript_id "TCONS_00019838"; exon_number "8"; gene_name "ENSCGRG00001014659.1"; oId "CUFF.8917.1"; nearest_ref "ENSCGRT00001017804.1"; class_code "="; tss_id "TSS14650"; p_id "P9930";
LT883669v1	Cufflinks	exon	39902493	39902612	.	-	.	gene_id "XLOC_011157"; transcript_id "TCONS_00019842"; exon_number "8"; gene_name "ENSCGRG00001014659.1"; oId "CUFF.8917.4"; nearest_ref "ENSCGRT00001017804.1"; class_code "j"; tss_id "TSS14651";
LT883669v1	Cufflinks	exon	39902493	39902612	.	-	.	gene_id "XLOC_011157"; transcript_id "TCONS_00019843"; exon_number "8"; gene_name "ENSCGRG00001014659.1"; oId "ENSCGRT00001017824.1"; nearest_ref "ENSCGRT00001017824.1"; class_code "="; tss_id "TSS14652"; p_id "P9929";
LT883669v1	Cufflinks	exon	39902493	39902612	.	-	.	gene_id "XLOC_011157"; transcript_id "TCONS_00019844"; exon_number "8"; gene_name "ENSCGRG00001014659.1"; oId "ENSCGRT00001017804.1"; nearest_ref "ENSCGRT00001017804.1"; class_code "="; tss_id "TSS14650"; p_id "P9930";
LT883669v1	Cufflinks	exon	39905434	39905550	.	-	.	gene_id "XLOC_011157"; transcript_id "TCONS_00019840"; exon_number "9"; gene_name "ENSCGRG00001014659.1"; oId "CUFF.8917.3"; nearest_ref "ENSCGRT00001017804.1"; class_code "j"; tss_id "TSS14650";
LT883669v1	Cufflinks	exon	39905434	39905550	.	-	.	gene_id "XLOC_011157"; transcript_id "TCONS_00019841"; exon_number "9"; gene_name "ENSCGRG00001014659.1"; oId "CUFF.8917.5"; nearest_ref "ENSCGRT00001017804.1"; class_code "j"; tss_id "TSS14650";
LT883669v1	Cufflinks	exon	39905434	39905550	.	-	.	gene_id "XLOC_011157"; transcript_id "TCONS_00019839"; exon_number "9"; gene_name "ENSCGRG00001014659.1"; oId "CUFF.8917.2"; nearest_ref "ENSCGRT00001017804.1"; class_code "j"; tss_id "TSS14650";
LT883669v1	Cufflinks	exon	39905434	39905550	.	-	.	gene_id "XLOC_011157"; transcript_id "TCONS_00019838"; exon_number "9"; gene_name "ENSCGRG00001014659.1"; oId "CUFF.8917.1"; nearest_ref "ENSCGRT00001017804.1"; class_code "="; tss_id "TSS14650"; p_id "P9930";
LT883669v1	Cufflinks	exon	39905434	39905550	.	-	.	gene_id "XLOC_011157"; transcript_id "TCONS_00019842"; exon_number "9"; gene_name "ENSCGRG00001014659.1"; oId "CUFF.8917.4"; nearest_ref "ENSCGRT00001017804.1"; class_code "j"; tss_id "TSS14651";
LT883669v1	Cufflinks	exon	39905434	39905550	.	-	.	gene_id "XLOC_011157"; transcript_id "TCONS_00019843"; exon_number "9"; gene_name "ENSCGRG00001014659.1"; oId "ENSCGRT00001017824.1"; nearest_ref "ENSCGRT00001017824.1"; class_code "="; tss_id "TSS14652"; p_id "P9929";
LT883669v1	Cufflinks	exon	39905434	39905550	.	-	.	gene_id "XLOC_011157"; transcript_id "TCONS_00019844"; exon_number "9"; gene_name "ENSCGRG00001014659.1"; oId "ENSCGRT00001017804.1"; nearest_ref "ENSCGRT00001017804.1"; class_code "="; tss_id "TSS14650"; p_id "P9930";
LT883669v1	Cufflinks	exon	39905637	39905746	.	-	.	gene_id "XLOC_011157"; transcript_id "TCONS_00019840"; exon_number "10"; gene_name "ENSCGRG00001014659.1"; oId "CUFF.8917.3"; nearest_ref "ENSCGRT00001017804.1"; class_code "j"; tss_id "TSS14650";
LT883669v1	Cufflinks	exon	39905637	39905746	.	-	.	gene_id "XLOC_011157"; transcript_id "TCONS_00019841"; exon_number "10"; gene_name "ENSCGRG00001014659.1"; oId "CUFF.8917.5"; nearest_ref "ENSCGRT00001017804.1"; class_code "j"; tss_id "TSS14650";
LT883669v1	Cufflinks	exon	39905637	39905746	.	-	.	gene_id "XLOC_011157"; transcript_id "TCONS_00019839"; exon_number "10"; gene_name "ENSCGRG00001014659.1"; oId "CUFF.8917.2"; nearest_ref "ENSCGRT00001017804.1"; class_code "j"; tss_id "TSS14650";
LT883669v1	Cufflinks	exon	39905637	39905746	.	-	.	gene_id "XLOC_011157"; transcript_id "TCONS_00019838"; exon_number "10"; gene_name "ENSCGRG00001014659.1"; oId "CUFF.8917.1"; nearest_ref "ENSCGRT00001017804.1"; class_code "="; tss_id "TSS14650"; p_id "P9930";
LT883669v1	Cufflinks	exon	39905637	39905746	.	-	.	gene_id "XLOC_011157"; transcript_id "TCONS_00019842"; exon_number "10"; gene_name "ENSCGRG00001014659.1"; oId "CUFF.8917.4"; nearest_ref "ENSCGRT00001017804.1"; class_code "j"; tss_id "TSS14651";
LT883669v1	Cufflinks	exon	39905637	39905746	.	-	.	gene_id "XLOC_011157"; transcript_id "TCONS_00019843"; exon_number "10"; gene_name "ENSCGRG00001014659.1"; oId "ENSCGRT00001017824.1"; nearest_ref "ENSCGRT00001017824.1"; class_code "="; tss_id "TSS14652"; p_id "P9929";
LT883669v1	Cufflinks	exon	39905637	39905746	.	-	.	gene_id "XLOC_011157"; transcript_id "TCONS_00019844"; exon_number "10"; gene_name "ENSCGRG00001014659.1"; oId "ENSCGRT00001017804.1"; nearest_ref "ENSCGRT00001017804.1"; class_code "="; tss_id "TSS14650"; p_id "P9930";
LT883669v1	Cufflinks	exon	39907222	39907448	.	-	.	gene_id "XLOC_011157"; transcript_id "TCONS_00019840"; exon_number "11"; gene_name "ENSCGRG00001014659.1"; oId "CUFF.8917.3"; nearest_ref "ENSCGRT00001017804.1"; class_code "j"; tss_id "TSS14650";
LT883669v1	Cufflinks	exon	39907222	39907448	.	-	.	gene_id "XLOC_011157"; transcript_id "TCONS_00019841"; exon_number "11"; gene_name "ENSCGRG00001014659.1"; oId "CUFF.8917.5"; nearest_ref "ENSCGRT00001017804.1"; class_code "j"; tss_id "TSS14650";
LT883669v1	Cufflinks	exon	39907222	39907448	.	-	.	gene_id "XLOC_011157"; transcript_id "TCONS_00019839"; exon_number "11"; gene_name "ENSCGRG00001014659.1"; oId "CUFF.8917.2"; nearest_ref "ENSCGRT00001017804.1"; class_code "j"; tss_id "TSS14650";
LT883669v1	Cufflinks	exon	39907222	39907448	.	-	.	gene_id "XLOC_011157"; transcript_id "TCONS_00019838"; exon_number "11"; gene_name "ENSCGRG00001014659.1"; oId "CUFF.8917.1"; nearest_ref "ENSCGRT00001017804.1"; class_code "="; tss_id "TSS14650"; p_id "P9930";
LT883669v1	Cufflinks	exon	39907222	39907448	.	-	.	gene_id "XLOC_011157"; transcript_id "TCONS_00019842"; exon_number "11"; gene_name "ENSCGRG00001014659.1"; oId "CUFF.8917.4"; nearest_ref "ENSCGRT00001017804.1"; class_code "j"; tss_id "TSS14651";
LT883669v1	Cufflinks	exon	39907222	39907448	.	-	.	gene_id "XLOC_011157"; transcript_id "TCONS_00019843"; exon_number "11"; gene_name "ENSCGRG00001014659.1"; oId "ENSCGRT00001017824.1"; nearest_ref "ENSCGRT00001017824.1"; class_code "="; tss_id "TSS14652"; p_id "P9929";
LT883669v1	Cufflinks	exon	39907222	39907448	.	-	.	gene_id "XLOC_011157"; transcript_id "TCONS_00019844"; exon_number "11"; gene_name "ENSCGRG00001014659.1"; oId "ENSCGRT00001017804.1"; nearest_ref "ENSCGRT00001017804.1"; class_code "="; tss_id "TSS14650"; p_id "P9930";
LT883669v1	Cufflinks	exon	39909258	39909452	.	-	.	gene_id "XLOC_011157"; transcript_id "TCONS_00019840"; exon_number "12"; gene_name "ENSCGRG00001014659.1"; oId "CUFF.8917.3"; nearest_ref "ENSCGRT00001017804.1"; class_code "j"; tss_id "TSS14650";
LT883669v1	Cufflinks	exon	39909258	39909452	.	-	.	gene_id "XLOC_011157"; transcript_id "TCONS_00019841"; exon_number "12"; gene_name "ENSCGRG00001014659.1"; oId "CUFF.8917.5"; nearest_ref "ENSCGRT00001017804.1"; class_code "j"; tss_id "TSS14650";
LT883669v1	Cufflinks	exon	39909258	39909452	.	-	.	gene_id "XLOC_011157"; transcript_id "TCONS_00019839"; exon_number "12"; gene_name "ENSCGRG00001014659.1"; oId "CUFF.8917.2"; nearest_ref "ENSCGRT00001017804.1"; class_code "j"; tss_id "TSS14650";
LT883669v1	Cufflinks	exon	39909258	39909452	.	-	.	gene_id "XLOC_011157"; transcript_id "TCONS_00019838"; exon_number "12"; gene_name "ENSCGRG00001014659.1"; oId "CUFF.8917.1"; nearest_ref "ENSCGRT00001017804.1"; class_code "="; tss_id "TSS14650"; p_id "P9930";
LT883669v1	Cufflinks	exon	39909258	39909452	.	-	.	gene_id "XLOC_011157"; transcript_id "TCONS_00019842"; exon_number "12"; gene_name "ENSCGRG00001014659.1"; oId "CUFF.8917.4"; nearest_ref "ENSCGRT00001017804.1"; class_code "j"; tss_id "TSS14651";
LT883669v1	Cufflinks	exon	39909258	39909452	.	-	.	gene_id "XLOC_011157"; transcript_id "TCONS_00019843"; exon_number "12"; gene_name "ENSCGRG00001014659.1"; oId "ENSCGRT00001017824.1"; nearest_ref "ENSCGRT00001017824.1"; class_code "="; tss_id "TSS14652"; p_id "P9929";
LT883669v1	Cufflinks	exon	39909258	39909452	.	-	.	gene_id "XLOC_011157"; transcript_id "TCONS_00019844"; exon_number "12"; gene_name "ENSCGRG00001014659.1"; oId "ENSCGRT00001017804.1"; nearest_ref "ENSCGRT00001017804.1"; class_code "="; tss_id "TSS14650"; p_id "P9930";
LT883669v1	Cufflinks	exon	39915193	39915226	.	-	.	gene_id "XLOC_011157"; transcript_id "TCONS_00019840"; exon_number "13"; gene_name "ENSCGRG00001014659.1"; oId "CUFF.8917.3"; nearest_ref "ENSCGRT00001017804.1"; class_code "j"; tss_id "TSS14650";
LT883669v1	Cufflinks	exon	39915193	39915226	.	-	.	gene_id "XLOC_011157"; transcript_id "TCONS_00019841"; exon_number "13"; gene_name "ENSCGRG00001014659.1"; oId "CUFF.8917.5"; nearest_ref "ENSCGRT00001017804.1"; class_code "j"; tss_id "TSS14650";
LT883669v1	Cufflinks	exon	39915193	39915226	.	-	.	gene_id "XLOC_011157"; transcript_id "TCONS_00019839"; exon_number "13"; gene_name "ENSCGRG00001014659.1"; oId "CUFF.8917.2"; nearest_ref "ENSCGRT00001017804.1"; class_code "j"; tss_id "TSS14650";
LT883669v1	Cufflinks	exon	39915193	39915226	.	-	.	gene_id "XLOC_011157"; transcript_id "TCONS_00019838"; exon_number "13"; gene_name "ENSCGRG00001014659.1"; oId "CUFF.8917.1"; nearest_ref "ENSCGRT00001017804.1"; class_code "="; tss_id "TSS14650"; p_id "P9930";
LT883669v1	Cufflinks	exon	39915193	39915226	.	-	.	gene_id "XLOC_011157"; transcript_id "TCONS_00019842"; exon_number "13"; gene_name "ENSCGRG00001014659.1"; oId "CUFF.8917.4"; nearest_ref "ENSCGRT00001017804.1"; class_code "j"; tss_id "TSS14651";
LT883669v1	Cufflinks	exon	39915193	39915226	.	-	.	gene_id "XLOC_011157"; transcript_id "TCONS_00019843"; exon_number "13"; gene_name "ENSCGRG00001014659.1"; oId "ENSCGRT00001017824.1"; nearest_ref "ENSCGRT00001017824.1"; class_code "="; tss_id "TSS14652"; p_id "P9929";
LT883669v1	Cufflinks	exon	39915193	39915226	.	-	.	gene_id "XLOC_011157"; transcript_id "TCONS_00019844"; exon_number "13"; gene_name "ENSCGRG00001014659.1"; oId "ENSCGRT00001017804.1"; nearest_ref "ENSCGRT00001017804.1"; class_code "="; tss_id "TSS14650"; p_id "P9930";
LT883669v1	Cufflinks	exon	39916563	39916730	.	-	.	gene_id "XLOC_011157"; transcript_id "TCONS_00019840"; exon_number "14"; gene_name "ENSCGRG00001014659.1"; oId "CUFF.8917.3"; nearest_ref "ENSCGRT00001017804.1"; class_code "j"; tss_id "TSS14650";
LT883669v1	Cufflinks	exon	39916563	39916730	.	-	.	gene_id "XLOC_011157"; transcript_id "TCONS_00019841"; exon_number "14"; gene_name "ENSCGRG00001014659.1"; oId "CUFF.8917.5"; nearest_ref "ENSCGRT00001017804.1"; class_code "j"; tss_id "TSS14650";
LT883669v1	Cufflinks	exon	39916563	39916730	.	-	.	gene_id "XLOC_011157"; transcript_id "TCONS_00019839"; exon_number "14"; gene_name "ENSCGRG00001014659.1"; oId "CUFF.8917.2"; nearest_ref "ENSCGRT00001017804.1"; class_code "j"; tss_id "TSS14650";
LT883669v1	Cufflinks	exon	39916563	39916730	.	-	.	gene_id "XLOC_011157"; transcript_id "TCONS_00019838"; exon_number "14"; gene_name "ENSCGRG00001014659.1"; oId "CUFF.8917.1"; nearest_ref "ENSCGRT00001017804.1"; class_code "="; tss_id "TSS14650"; p_id "P9930";
LT883669v1	Cufflinks	exon	39916563	39916730	.	-	.	gene_id "XLOC_011157"; transcript_id "TCONS_00019842"; exon_number "14"; gene_name "ENSCGRG00001014659.1"; oId "CUFF.8917.4"; nearest_ref "ENSCGRT00001017804.1"; class_code "j"; tss_id "TSS14651";
LT883669v1	Cufflinks	exon	39916563	39916730	.	-	.	gene_id "XLOC_011157"; transcript_id "TCONS_00019843"; exon_number "14"; gene_name "ENSCGRG00001014659.1"; oId "ENSCGRT00001017824.1"; nearest_ref "ENSCGRT00001017824.1"; class_code "="; tss_id "TSS14652"; p_id "P9929";
LT883669v1	Cufflinks	exon	39916563	39916730	.	-	.	gene_id "XLOC_011157"; transcript_id "TCONS_00019844"; exon_number "14"; gene_name "ENSCGRG00001014659.1"; oId "ENSCGRT00001017804.1"; nearest_ref "ENSCGRT00001017804.1"; class_code "="; tss_id "TSS14650"; p_id "P9930";
LT883669v1	Cufflinks	exon	39926034	39926260	.	-	.	gene_id "XLOC_011157"; transcript_id "TCONS_00019840"; exon_number "15"; gene_name "ENSCGRG00001014659.1"; oId "CUFF.8917.3"; nearest_ref "ENSCGRT00001017804.1"; class_code "j"; tss_id "TSS14650";
LT883669v1	Cufflinks	exon	39926034	39926260	.	-	.	gene_id "XLOC_011157"; transcript_id "TCONS_00019841"; exon_number "15"; gene_name "ENSCGRG00001014659.1"; oId "CUFF.8917.5"; nearest_ref "ENSCGRT00001017804.1"; class_code "j"; tss_id "TSS14650";
LT883669v1	Cufflinks	exon	39926034	39926260	.	-	.	gene_id "XLOC_011157"; transcript_id "TCONS_00019839"; exon_number "15"; gene_name "ENSCGRG00001014659.1"; oId "CUFF.8917.2"; nearest_ref "ENSCGRT00001017804.1"; class_code "j"; tss_id "TSS14650";
LT883669v1	Cufflinks	exon	39926034	39926260	.	-	.	gene_id "XLOC_011157"; transcript_id "TCONS_00019838"; exon_number "15"; gene_name "ENSCGRG00001014659.1"; oId "CUFF.8917.1"; nearest_ref "ENSCGRT00001017804.1"; class_code "="; tss_id "TSS14650"; p_id "P9930";
LT883669v1	Cufflinks	exon	39926034	39926260	.	-	.	gene_id "XLOC_011157"; transcript_id "TCONS_00019842"; exon_number "15"; gene_name "ENSCGRG00001014659.1"; oId "CUFF.8917.4"; nearest_ref "ENSCGRT00001017804.1"; class_code "j"; tss_id "TSS14651";
LT883669v1	Cufflinks	exon	39926034	39926260	.	-	.	gene_id "XLOC_011157"; transcript_id "TCONS_00019843"; exon_number "15"; gene_name "ENSCGRG00001014659.1"; oId "ENSCGRT00001017824.1"; nearest_ref "ENSCGRT00001017824.1"; class_code "="; tss_id "TSS14652"; p_id "P9929";
LT883669v1	Cufflinks	exon	39926034	39926260	.	-	.	gene_id "XLOC_011157"; transcript_id "TCONS_00019844"; exon_number "15"; gene_name "ENSCGRG00001014659.1"; oId "ENSCGRT00001017804.1"; nearest_ref "ENSCGRT00001017804.1"; class_code "="; tss_id "TSS14650"; p_id "P9930";
LT883669v1	Cufflinks	exon	39928517	39928904	.	-	.	gene_id "XLOC_011157"; transcript_id "TCONS_00019840"; exon_number "16"; gene_name "ENSCGRG00001014659.1"; oId "CUFF.8917.3"; nearest_ref "ENSCGRT00001017804.1"; class_code "j"; tss_id "TSS14650";
LT883669v1	Cufflinks	exon	39928517	39928904	.	-	.	gene_id "XLOC_011157"; transcript_id "TCONS_00019841"; exon_number "16"; gene_name "ENSCGRG00001014659.1"; oId "CUFF.8917.5"; nearest_ref "ENSCGRT00001017804.1"; class_code "j"; tss_id "TSS14650";
LT883669v1	Cufflinks	exon	39928517	39928904	.	-	.	gene_id "XLOC_011157"; transcript_id "TCONS_00019839"; exon_number "16"; gene_name "ENSCGRG00001014659.1"; oId "CUFF.8917.2"; nearest_ref "ENSCGRT00001017804.1"; class_code "j"; tss_id "TSS14650";
LT883669v1	Cufflinks	exon	39928517	39928904	.	-	.	gene_id "XLOC_011157"; transcript_id "TCONS_00019838"; exon_number "16"; gene_name "ENSCGRG00001014659.1"; oId "CUFF.8917.1"; nearest_ref "ENSCGRT00001017804.1"; class_code "="; tss_id "TSS14650"; p_id "P9930";
LT883669v1	Cufflinks	exon	39928517	39928904	.	-	.	gene_id "XLOC_011157"; transcript_id "TCONS_00019842"; exon_number "16"; gene_name "ENSCGRG00001014659.1"; oId "CUFF.8917.4"; nearest_ref "ENSCGRT00001017804.1"; class_code "j"; tss_id "TSS14651";
LT883669v1	Cufflinks	exon	39928517	39928904	.	-	.	gene_id "XLOC_011157"; transcript_id "TCONS_00019843"; exon_number "16"; gene_name "ENSCGRG00001014659.1"; oId "ENSCGRT00001017824.1"; nearest_ref "ENSCGRT00001017824.1"; class_code "="; tss_id "TSS14652"; p_id "P9929";
LT883669v1	Cufflinks	exon	39928517	39928904	.	-	.	gene_id "XLOC_011157"; transcript_id "TCONS_00019844"; exon_number "16"; gene_name "ENSCGRG00001014659.1"; oId "ENSCGRT00001017804.1"; nearest_ref "ENSCGRT00001017804.1"; class_code "="; tss_id "TSS14650"; p_id "P9930";
LT883669v1	Cufflinks	exon	39933659	39933801	.	-	.	gene_id "XLOC_011157"; transcript_id "TCONS_00019840"; exon_number "17"; gene_name "ENSCGRG00001014659.1"; oId "CUFF.8917.3"; nearest_ref "ENSCGRT00001017804.1"; class_code "j"; tss_id "TSS14650";
LT883669v1	Cufflinks	exon	39933659	39933801	.	-	.	gene_id "XLOC_011157"; transcript_id "TCONS_00019841"; exon_number "17"; gene_name "ENSCGRG00001014659.1"; oId "CUFF.8917.5"; nearest_ref "ENSCGRT00001017804.1"; class_code "j"; tss_id "TSS14650";
LT883669v1	Cufflinks	exon	39933659	39933801	.	-	.	gene_id "XLOC_011157"; transcript_id "TCONS_00019839"; exon_number "17"; gene_name "ENSCGRG00001014659.1"; oId "CUFF.8917.2"; nearest_ref "ENSCGRT00001017804.1"; class_code "j"; tss_id "TSS14650";
LT883669v1	Cufflinks	exon	39933659	39933801	.	-	.	gene_id "XLOC_011157"; transcript_id "TCONS_00019838"; exon_number "17"; gene_name "ENSCGRG00001014659.1"; oId "CUFF.8917.1"; nearest_ref "ENSCGRT00001017804.1"; class_code "="; tss_id "TSS14650"; p_id "P9930";
LT883669v1	Cufflinks	exon	39933659	39933758	.	-	.	gene_id "XLOC_011157"; transcript_id "TCONS_00019842"; exon_number "17"; gene_name "ENSCGRG00001014659.1"; oId "CUFF.8917.4"; nearest_ref "ENSCGRT00001017804.1"; class_code "j"; tss_id "TSS14651";
LT883669v1	Cufflinks	exon	39933659	39933801	.	-	.	gene_id "XLOC_011157"; transcript_id "TCONS_00019843"; exon_number "17"; gene_name "ENSCGRG00001014659.1"; oId "ENSCGRT00001017824.1"; nearest_ref "ENSCGRT00001017824.1"; class_code "="; tss_id "TSS14652"; p_id "P9929";
LT883669v1	Cufflinks	exon	39933659	39933801	.	-	.	gene_id "XLOC_011157"; transcript_id "TCONS_00019844"; exon_number "17"; gene_name "ENSCGRG00001014659.1"; oId "ENSCGRT00001017804.1"; nearest_ref "ENSCGRT00001017804.1"; class_code "="; tss_id "TSS14650"; p_id "P9930";
LT883669v1	Cufflinks	exon	39940674	39940744	.	-	.	gene_id "XLOC_011157"; transcript_id "TCONS_00019840"; exon_number "18"; gene_name "ENSCGRG00001014659.1"; oId "CUFF.8917.3"; nearest_ref "ENSCGRT00001017804.1"; class_code "j"; tss_id "TSS14650";
LT883669v1	Cufflinks	exon	39940674	39940744	.	-	.	gene_id "XLOC_011157"; transcript_id "TCONS_00019841"; exon_number "18"; gene_name "ENSCGRG00001014659.1"; oId "CUFF.8917.5"; nearest_ref "ENSCGRT00001017804.1"; class_code "j"; tss_id "TSS14650";
LT883669v1	Cufflinks	exon	39940674	39940744	.	-	.	gene_id "XLOC_011157"; transcript_id "TCONS_00019839"; exon_number "18"; gene_name "ENSCGRG00001014659.1"; oId "CUFF.8917.2"; nearest_ref "ENSCGRT00001017804.1"; class_code "j"; tss_id "TSS14650";
LT883669v1	Cufflinks	exon	39940674	39940744	.	-	.	gene_id "XLOC_011157"; transcript_id "TCONS_00019838"; exon_number "18"; gene_name "ENSCGRG00001014659.1"; oId "CUFF.8917.1"; nearest_ref "ENSCGRT00001017804.1"; class_code "="; tss_id "TSS14650"; p_id "P9930";
LT883669v1	Cufflinks	exon	39940674	39940744	.	-	.	gene_id "XLOC_011157"; transcript_id "TCONS_00019843"; exon_number "18"; gene_name "ENSCGRG00001014659.1"; oId "ENSCGRT00001017824.1"; nearest_ref "ENSCGRT00001017824.1"; class_code "="; tss_id "TSS14652"; p_id "P9929";
LT883669v1	Cufflinks	exon	39940674	39940744	.	-	.	gene_id "XLOC_011157"; transcript_id "TCONS_00019844"; exon_number "18"; gene_name "ENSCGRG00001014659.1"; oId "ENSCGRT00001017804.1"; nearest_ref "ENSCGRT00001017804.1"; class_code "="; tss_id "TSS14650"; p_id "P9930";
LT883669v1	Cufflinks	exon	39944199	39944219	.	-	.	gene_id "XLOC_011157"; transcript_id "TCONS_00019840"; exon_number "19"; gene_name "ENSCGRG00001014659.1"; oId "CUFF.8917.3"; nearest_ref "ENSCGRT00001017804.1"; class_code "j"; tss_id "TSS14650";
LT883669v1	Cufflinks	exon	39944199	39944219	.	-	.	gene_id "XLOC_011157"; transcript_id "TCONS_00019838"; exon_number "19"; gene_name "ENSCGRG00001014659.1"; oId "CUFF.8917.1"; nearest_ref "ENSCGRT00001017804.1"; class_code "="; tss_id "TSS14650"; p_id "P9930";
LT883669v1	Cufflinks	exon	39944199	39944219	.	-	.	gene_id "XLOC_011157"; transcript_id "TCONS_00019844"; exon_number "19"; gene_name "ENSCGRG00001014659.1"; oId "ENSCGRT00001017804.1"; nearest_ref "ENSCGRT00001017804.1"; class_code "="; tss_id "TSS14650"; p_id "P9930";
LT883669v1	Cufflinks	exon	39948624	39948728	.	-	.	gene_id "XLOC_011157"; transcript_id "TCONS_00019840"; exon_number "20"; gene_name "ENSCGRG00001014659.1"; oId "CUFF.8917.3"; nearest_ref "ENSCGRT00001017804.1"; class_code "j"; tss_id "TSS14650";
LT883669v1	Cufflinks	exon	39948624	39948728	.	-	.	gene_id "XLOC_011157"; transcript_id "TCONS_00019841"; exon_number "19"; gene_name "ENSCGRG00001014659.1"; oId "CUFF.8917.5"; nearest_ref "ENSCGRT00001017804.1"; class_code "j"; tss_id "TSS14650";
LT883669v1	Cufflinks	exon	39948624	39948728	.	-	.	gene_id "XLOC_011157"; transcript_id "TCONS_00019839"; exon_number "19"; gene_name "ENSCGRG00001014659.1"; oId "CUFF.8917.2"; nearest_ref "ENSCGRT00001017804.1"; class_code "j"; tss_id "TSS14650";
LT883669v1	Cufflinks	exon	39948624	39948728	.	-	.	gene_id "XLOC_011157"; transcript_id "TCONS_00019838"; exon_number "20"; gene_name "ENSCGRG00001014659.1"; oId "CUFF.8917.1"; nearest_ref "ENSCGRT00001017804.1"; class_code "="; tss_id "TSS14650"; p_id "P9930";
LT883669v1	Cufflinks	exon	39948624	39948728	.	-	.	gene_id "XLOC_011157"; transcript_id "TCONS_00019843"; exon_number "19"; gene_name "ENSCGRG00001014659.1"; oId "ENSCGRT00001017824.1"; nearest_ref "ENSCGRT00001017824.1"; class_code "="; tss_id "TSS14652"; p_id "P9929";
LT883669v1	Cufflinks	exon	39948624	39948728	.	-	.	gene_id "XLOC_011157"; transcript_id "TCONS_00019844"; exon_number "20"; gene_name "ENSCGRG00001014659.1"; oId "ENSCGRT00001017804.1"; nearest_ref "ENSCGRT00001017804.1"; class_code "="; tss_id "TSS14650"; p_id "P9930";
LT883669v1	Cufflinks	exon	39950412	39950557	.	-	.	gene_id "XLOC_011157"; transcript_id "TCONS_00019840"; exon_number "21"; gene_name "ENSCGRG00001014659.1"; oId "CUFF.8917.3"; nearest_ref "ENSCGRT00001017804.1"; class_code "j"; tss_id "TSS14650";
LT883669v1	Cufflinks	exon	39950412	39950557	.	-	.	gene_id "XLOC_011157"; transcript_id "TCONS_00019841"; exon_number "20"; gene_name "ENSCGRG00001014659.1"; oId "CUFF.8917.5"; nearest_ref "ENSCGRT00001017804.1"; class_code "j"; tss_id "TSS14650";
LT883669v1	Cufflinks	exon	39950412	39950557	.	-	.	gene_id "XLOC_011157"; transcript_id "TCONS_00019839"; exon_number "20"; gene_name "ENSCGRG00001014659.1"; oId "CUFF.8917.2"; nearest_ref "ENSCGRT00001017804.1"; class_code "j"; tss_id "TSS14650";
LT883669v1	Cufflinks	exon	39950412	39950557	.	-	.	gene_id "XLOC_011157"; transcript_id "TCONS_00019838"; exon_number "21"; gene_name "ENSCGRG00001014659.1"; oId "CUFF.8917.1"; nearest_ref "ENSCGRT00001017804.1"; class_code "="; tss_id "TSS14650"; p_id "P9930";
LT883669v1	Cufflinks	exon	39950412	39950557	.	-	.	gene_id "XLOC_011157"; transcript_id "TCONS_00019843"; exon_number "20"; gene_name "ENSCGRG00001014659.1"; oId "ENSCGRT00001017824.1"; nearest_ref "ENSCGRT00001017824.1"; class_code "="; tss_id "TSS14652"; p_id "P9929";
LT883669v1	Cufflinks	exon	39950412	39950557	.	-	.	gene_id "XLOC_011157"; transcript_id "TCONS_00019844"; exon_number "21"; gene_name "ENSCGRG00001014659.1"; oId "ENSCGRT00001017804.1"; nearest_ref "ENSCGRT00001017804.1"; class_code "="; tss_id "TSS14650"; p_id "P9930";
LT883669v1	Cufflinks	exon	39955409	39955466	.	-	.	gene_id "XLOC_011157"; transcript_id "TCONS_00019840"; exon_number "22"; gene_name "ENSCGRG00001014659.1"; oId "CUFF.8917.3"; nearest_ref "ENSCGRT00001017804.1"; class_code "j"; tss_id "TSS14650";
LT883669v1	Cufflinks	exon	39955409	39955466	.	-	.	gene_id "XLOC_011157"; transcript_id "TCONS_00019841"; exon_number "21"; gene_name "ENSCGRG00001014659.1"; oId "CUFF.8917.5"; nearest_ref "ENSCGRT00001017804.1"; class_code "j"; tss_id "TSS14650";
LT883669v1	Cufflinks	exon	39955409	39955466	.	-	.	gene_id "XLOC_011157"; transcript_id "TCONS_00019839"; exon_number "21"; gene_name "ENSCGRG00001014659.1"; oId "CUFF.8917.2"; nearest_ref "ENSCGRT00001017804.1"; class_code "j"; tss_id "TSS14650";
LT883669v1	Cufflinks	exon	39955409	39955466	.	-	.	gene_id "XLOC_011157"; transcript_id "TCONS_00019838"; exon_number "22"; gene_name "ENSCGRG00001014659.1"; oId "CUFF.8917.1"; nearest_ref "ENSCGRT00001017804.1"; class_code "="; tss_id "TSS14650"; p_id "P9930";
LT883669v1	Cufflinks	exon	39955409	39955466	.	-	.	gene_id "XLOC_011157"; transcript_id "TCONS_00019843"; exon_number "21"; gene_name "ENSCGRG00001014659.1"; oId "ENSCGRT00001017824.1"; nearest_ref "ENSCGRT00001017824.1"; class_code "="; tss_id "TSS14652"; p_id "P9929";
LT883669v1	Cufflinks	exon	39955409	39955466	.	-	.	gene_id "XLOC_011157"; transcript_id "TCONS_00019844"; exon_number "22"; gene_name "ENSCGRG00001014659.1"; oId "ENSCGRT00001017804.1"; nearest_ref "ENSCGRT00001017804.1"; class_code "="; tss_id "TSS14650"; p_id "P9930";
LT883669v1	Cufflinks	exon	39957585	39957678	.	-	.	gene_id "XLOC_011157"; transcript_id "TCONS_00019841"; exon_number "22"; gene_name "ENSCGRG00001014659.1"; oId "CUFF.8917.5"; nearest_ref "ENSCGRT00001017804.1"; class_code "j"; tss_id "TSS14650";
LT883669v1	Cufflinks	exon	39957585	39957678	.	-	.	gene_id "XLOC_011157"; transcript_id "TCONS_00019838"; exon_number "23"; gene_name "ENSCGRG00001014659.1"; oId "CUFF.8917.1"; nearest_ref "ENSCGRT00001017804.1"; class_code "="; tss_id "TSS14650"; p_id "P9930";
LT883669v1	Cufflinks	exon	39957585	39957678	.	-	.	gene_id "XLOC_011157"; transcript_id "TCONS_00019843"; exon_number "22"; gene_name "ENSCGRG00001014659.1"; oId "ENSCGRT00001017824.1"; nearest_ref "ENSCGRT00001017824.1"; class_code "="; tss_id "TSS14652"; p_id "P9929";
LT883669v1	Cufflinks	exon	39957585	39957678	.	-	.	gene_id "XLOC_011157"; transcript_id "TCONS_00019844"; exon_number "23"; gene_name "ENSCGRG00001014659.1"; oId "ENSCGRT00001017804.1"; nearest_ref "ENSCGRT00001017804.1"; class_code "="; tss_id "TSS14650"; p_id "P9930";
LT883669v1	Cufflinks	exon	39973274	39974321	.	-	.	gene_id "XLOC_011157"; transcript_id "TCONS_00019840"; exon_number "23"; gene_name "ENSCGRG00001014659.1"; oId "CUFF.8917.3"; nearest_ref "ENSCGRT00001017804.1"; class_code "j"; tss_id "TSS14650";
LT883669v1	Cufflinks	exon	39973274	39974321	.	-	.	gene_id "XLOC_011157"; transcript_id "TCONS_00019841"; exon_number "23"; gene_name "ENSCGRG00001014659.1"; oId "CUFF.8917.5"; nearest_ref "ENSCGRT00001017804.1"; class_code "j"; tss_id "TSS14650";
LT883669v1	Cufflinks	exon	39973274	39974321	.	-	.	gene_id "XLOC_011157"; transcript_id "TCONS_00019839"; exon_number "22"; gene_name "ENSCGRG00001014659.1"; oId "CUFF.8917.2"; nearest_ref "ENSCGRT00001017804.1"; class_code "j"; tss_id "TSS14650";
LT883669v1	Cufflinks	exon	39973274	39974321	.	-	.	gene_id "XLOC_011157"; transcript_id "TCONS_00019838"; exon_number "24"; gene_name "ENSCGRG00001014659.1"; oId "CUFF.8917.1"; nearest_ref "ENSCGRT00001017804.1"; class_code "="; tss_id "TSS14650"; p_id "P9930";
LT883669v1	Cufflinks	exon	39973274	39973325	.	-	.	gene_id "XLOC_011157"; transcript_id "TCONS_00019843"; exon_number "23"; gene_name "ENSCGRG00001014659.1"; oId "ENSCGRT00001017824.1"; nearest_ref "ENSCGRT00001017824.1"; class_code "="; tss_id "TSS14652"; p_id "P9929";
LT883669v1	Cufflinks	exon	39973274	39974321	.	-	.	gene_id "XLOC_011157"; transcript_id "TCONS_00019844"; exon_number "24"; gene_name "ENSCGRG00001014659.1"; oId "ENSCGRT00001017804.1"; nearest_ref "ENSCGRT00001017804.1"; class_code "="; tss_id "TSS14650"; p_id "P9930";
LT883669v1	Cufflinks	exon	39986734	39986791	.	+	.	gene_id "XLOC_010566"; transcript_id "TCONS_00018677"; exon_number "1"; gene_name "ENSCGRG00001001212.1"; oId "ENSCGRT00001001580.1"; nearest_ref "ENSCGRT00001001580.1"; class_code "="; tss_id "TSS13816"; p_id "P9346";
LT883669v1	Cufflinks	exon	39986823	39987151	.	+	.	gene_id "XLOC_010566"; transcript_id "TCONS_00018677"; exon_number "2"; gene_name "ENSCGRG00001001212.1"; oId "ENSCGRT00001001580.1"; nearest_ref "ENSCGRT00001001580.1"; class_code "="; tss_id "TSS13816"; p_id "P9346";
LT883669v1	Cufflinks	exon	39987163	39987257	.	+	.	gene_id "XLOC_010566"; transcript_id "TCONS_00018677"; exon_number "3"; gene_name "ENSCGRG00001001212.1"; oId "ENSCGRT00001001580.1"; nearest_ref "ENSCGRT00001001580.1"; class_code "="; tss_id "TSS13816"; p_id "P9346";
LT883669v1	Cufflinks	exon	39987269	39987482	.	+	.	gene_id "XLOC_010566"; transcript_id "TCONS_00018677"; exon_number "4"; gene_name "ENSCGRG00001001212.1"; oId "ENSCGRT00001001580.1"; nearest_ref "ENSCGRT00001001580.1"; class_code "="; tss_id "TSS13816"; p_id "P9346";
LT883669v1	Cufflinks	exon	40016032	40016138	.	-	.	gene_id "XLOC_011158"; transcript_id "TCONS_00019845"; exon_number "1"; gene_name "ENSCGRG00001006202.1"; oId "ENSCGRT00001007291.1"; nearest_ref "ENSCGRT00001007291.1"; class_code "="; tss_id "TSS14653";
LT883669v1	Cufflinks	exon	40125044	40125316	.	+	.	gene_id "XLOC_010567"; transcript_id "TCONS_00018678"; exon_number "1"; gene_name "ENSCGRG00001013402.1"; oId "ENSCGRT00001016097.1"; nearest_ref "ENSCGRT00001016097.1"; class_code "="; tss_id "TSS13817"; p_id "P9347";
LT883669v1	Cufflinks	exon	40165356	40165365	.	-	.	gene_id "XLOC_011157"; transcript_id "TCONS_00019842"; exon_number "18"; gene_name "ENSCGRG00001014659.1"; oId "CUFF.8917.4"; nearest_ref "ENSCGRT00001017804.1"; class_code "j"; tss_id "TSS14651";
LT883669v1	Cufflinks	exon	40165464	40165637	.	+	.	gene_id "XLOC_010567"; transcript_id "TCONS_00018678"; exon_number "2"; gene_name "ENSCGRG00001013402.1"; oId "ENSCGRT00001016097.1"; nearest_ref "ENSCGRT00001016097.1"; class_code "="; tss_id "TSS13817"; p_id "P9347";
LT883669v1	Cufflinks	exon	40172408	40172586	.	+	.	gene_id "XLOC_010567"; transcript_id "TCONS_00018678"; exon_number "3"; gene_name "ENSCGRG00001013402.1"; oId "ENSCGRT00001016097.1"; nearest_ref "ENSCGRT00001016097.1"; class_code "="; tss_id "TSS13817"; p_id "P9347";
LT883669v1	Cufflinks	exon	40206659	40209464	.	+	.	gene_id "XLOC_010567"; transcript_id "TCONS_00018678"; exon_number "4"; gene_name "ENSCGRG00001013402.1"; oId "ENSCGRT00001016097.1"; nearest_ref "ENSCGRT00001016097.1"; class_code "="; tss_id "TSS13817"; p_id "P9347";
LT883669v1	Cufflinks	exon	40212195	40212401	.	+	.	gene_id "XLOC_010567"; transcript_id "TCONS_00018678"; exon_number "5"; gene_name "ENSCGRG00001013402.1"; oId "ENSCGRT00001016097.1"; nearest_ref "ENSCGRT00001016097.1"; class_code "="; tss_id "TSS13817"; p_id "P9347";
LT883669v1	Cufflinks	exon	40235587	40235935	.	+	.	gene_id "XLOC_010568"; transcript_id "TCONS_00018679"; exon_number "1"; gene_name "ENSCGRG00001015376.1"; oId "CUFF.9008.1"; nearest_ref "ENSCGRT00001018763.1"; class_code "j"; tss_id "TSS13818";
LT883669v1	Cufflinks	exon	40235699	40235935	.	+	.	gene_id "XLOC_010568"; transcript_id "TCONS_00018681"; exon_number "1"; gene_name "ENSCGRG00001015376.1"; oId "ENSCGRT00001018766.1"; contained_in "TCONS_00018679"; nearest_ref "ENSCGRT00001018766.1"; class_code "="; tss_id "TSS13819"; p_id "P9349";
LT883669v1	Cufflinks	exon	40235699	40235935	.	+	.	gene_id "XLOC_010568"; transcript_id "TCONS_00018680"; exon_number "1"; gene_name "ENSCGRG00001015376.1"; oId "ENSCGRT00001018763.1"; contained_in "TCONS_00018683"; nearest_ref "ENSCGRT00001018763.1"; class_code "="; tss_id "TSS13819"; p_id "P9348";
LT883669v1	Cufflinks	exon	40235699	40235935	.	+	.	gene_id "XLOC_010568"; transcript_id "TCONS_00018682"; exon_number "1"; gene_name "ENSCGRG00001015376.1"; oId "CUFF.9008.5"; nearest_ref "ENSCGRT00001018766.1"; class_code "="; tss_id "TSS13819"; p_id "P9349";
LT883669v1	Cufflinks	exon	40235699	40235935	.	+	.	gene_id "XLOC_010568"; transcript_id "TCONS_00018683"; exon_number "1"; gene_name "ENSCGRG00001015376.1"; oId "CUFF.9008.4"; nearest_ref "ENSCGRT00001018763.1"; class_code "j"; tss_id "TSS13819";
LT883669v1	Cufflinks	exon	40247350	40247457	.	+	.	gene_id "XLOC_010568"; transcript_id "TCONS_00018680"; exon_number "2"; gene_name "ENSCGRG00001015376.1"; oId "ENSCGRT00001018763.1"; contained_in "TCONS_00018683"; nearest_ref "ENSCGRT00001018763.1"; class_code "="; tss_id "TSS13819"; p_id "P9348";
LT883669v1	Cufflinks	exon	40247350	40247457	.	+	.	gene_id "XLOC_010568"; transcript_id "TCONS_00018683"; exon_number "2"; gene_name "ENSCGRG00001015376.1"; oId "CUFF.9008.4"; nearest_ref "ENSCGRT00001018763.1"; class_code "j"; tss_id "TSS13819";
LT883669v1	Cufflinks	exon	40250708	40250815	.	+	.	gene_id "XLOC_010568"; transcript_id "TCONS_00018679"; exon_number "2"; gene_name "ENSCGRG00001015376.1"; oId "CUFF.9008.1"; nearest_ref "ENSCGRT00001018763.1"; class_code "j"; tss_id "TSS13818";
LT883669v1	Cufflinks	exon	40250708	40250815	.	+	.	gene_id "XLOC_010568"; transcript_id "TCONS_00018681"; exon_number "2"; gene_name "ENSCGRG00001015376.1"; oId "ENSCGRT00001018766.1"; contained_in "TCONS_00018679"; nearest_ref "ENSCGRT00001018766.1"; class_code "="; tss_id "TSS13819"; p_id "P9349";
LT883669v1	Cufflinks	exon	40250708	40250815	.	+	.	gene_id "XLOC_010568"; transcript_id "TCONS_00018680"; exon_number "3"; gene_name "ENSCGRG00001015376.1"; oId "ENSCGRT00001018763.1"; contained_in "TCONS_00018683"; nearest_ref "ENSCGRT00001018763.1"; class_code "="; tss_id "TSS13819"; p_id "P9348";
LT883669v1	Cufflinks	exon	40250708	40250815	.	+	.	gene_id "XLOC_010568"; transcript_id "TCONS_00018682"; exon_number "2"; gene_name "ENSCGRG00001015376.1"; oId "CUFF.9008.5"; nearest_ref "ENSCGRT00001018766.1"; class_code "="; tss_id "TSS13819"; p_id "P9349";
LT883669v1	Cufflinks	exon	40250708	40250815	.	+	.	gene_id "XLOC_010568"; transcript_id "TCONS_00018683"; exon_number "3"; gene_name "ENSCGRG00001015376.1"; oId "CUFF.9008.4"; nearest_ref "ENSCGRT00001018763.1"; class_code "j"; tss_id "TSS13819";
LT883669v1	Cufflinks	exon	40254703	40254790	.	+	.	gene_id "XLOC_010568"; transcript_id "TCONS_00018679"; exon_number "3"; gene_name "ENSCGRG00001015376.1"; oId "CUFF.9008.1"; nearest_ref "ENSCGRT00001018763.1"; class_code "j"; tss_id "TSS13818";
LT883669v1	Cufflinks	exon	40254703	40254790	.	+	.	gene_id "XLOC_010568"; transcript_id "TCONS_00018681"; exon_number "3"; gene_name "ENSCGRG00001015376.1"; oId "ENSCGRT00001018766.1"; contained_in "TCONS_00018679"; nearest_ref "ENSCGRT00001018766.1"; class_code "="; tss_id "TSS13819"; p_id "P9349";
LT883669v1	Cufflinks	exon	40254703	40254790	.	+	.	gene_id "XLOC_010568"; transcript_id "TCONS_00018680"; exon_number "4"; gene_name "ENSCGRG00001015376.1"; oId "ENSCGRT00001018763.1"; contained_in "TCONS_00018683"; nearest_ref "ENSCGRT00001018763.1"; class_code "="; tss_id "TSS13819"; p_id "P9348";
LT883669v1	Cufflinks	exon	40254703	40254790	.	+	.	gene_id "XLOC_010568"; transcript_id "TCONS_00018682"; exon_number "3"; gene_name "ENSCGRG00001015376.1"; oId "CUFF.9008.5"; nearest_ref "ENSCGRT00001018766.1"; class_code "="; tss_id "TSS13819"; p_id "P9349";
LT883669v1	Cufflinks	exon	40254703	40254790	.	+	.	gene_id "XLOC_010568"; transcript_id "TCONS_00018683"; exon_number "4"; gene_name "ENSCGRG00001015376.1"; oId "CUFF.9008.4"; nearest_ref "ENSCGRT00001018763.1"; class_code "j"; tss_id "TSS13819";
LT883669v1	Cufflinks	exon	40255684	40255833	.	+	.	gene_id "XLOC_010568"; transcript_id "TCONS_00018679"; exon_number "4"; gene_name "ENSCGRG00001015376.1"; oId "CUFF.9008.1"; nearest_ref "ENSCGRT00001018763.1"; class_code "j"; tss_id "TSS13818";
LT883669v1	Cufflinks	exon	40255684	40255833	.	+	.	gene_id "XLOC_010568"; transcript_id "TCONS_00018681"; exon_number "4"; gene_name "ENSCGRG00001015376.1"; oId "ENSCGRT00001018766.1"; contained_in "TCONS_00018679"; nearest_ref "ENSCGRT00001018766.1"; class_code "="; tss_id "TSS13819"; p_id "P9349";
LT883669v1	Cufflinks	exon	40255684	40255833	.	+	.	gene_id "XLOC_010568"; transcript_id "TCONS_00018680"; exon_number "5"; gene_name "ENSCGRG00001015376.1"; oId "ENSCGRT00001018763.1"; contained_in "TCONS_00018683"; nearest_ref "ENSCGRT00001018763.1"; class_code "="; tss_id "TSS13819"; p_id "P9348";
LT883669v1	Cufflinks	exon	40255684	40255833	.	+	.	gene_id "XLOC_010568"; transcript_id "TCONS_00018682"; exon_number "4"; gene_name "ENSCGRG00001015376.1"; oId "CUFF.9008.5"; nearest_ref "ENSCGRT00001018766.1"; class_code "="; tss_id "TSS13819"; p_id "P9349";
LT883669v1	Cufflinks	exon	40255684	40255833	.	+	.	gene_id "XLOC_010568"; transcript_id "TCONS_00018683"; exon_number "5"; gene_name "ENSCGRG00001015376.1"; oId "CUFF.9008.4"; nearest_ref "ENSCGRT00001018763.1"; class_code "j"; tss_id "TSS13819";
LT883669v1	Cufflinks	exon	40256653	40256859	.	+	.	gene_id "XLOC_010568"; transcript_id "TCONS_00018679"; exon_number "5"; gene_name "ENSCGRG00001015376.1"; oId "CUFF.9008.1"; nearest_ref "ENSCGRT00001018763.1"; class_code "j"; tss_id "TSS13818";
LT883669v1	Cufflinks	exon	40256653	40256859	.	+	.	gene_id "XLOC_010568"; transcript_id "TCONS_00018681"; exon_number "5"; gene_name "ENSCGRG00001015376.1"; oId "ENSCGRT00001018766.1"; contained_in "TCONS_00018679"; nearest_ref "ENSCGRT00001018766.1"; class_code "="; tss_id "TSS13819"; p_id "P9349";
LT883669v1	Cufflinks	exon	40256653	40256859	.	+	.	gene_id "XLOC_010568"; transcript_id "TCONS_00018680"; exon_number "6"; gene_name "ENSCGRG00001015376.1"; oId "ENSCGRT00001018763.1"; contained_in "TCONS_00018683"; nearest_ref "ENSCGRT00001018763.1"; class_code "="; tss_id "TSS13819"; p_id "P9348";
LT883669v1	Cufflinks	exon	40256653	40256859	.	+	.	gene_id "XLOC_010568"; transcript_id "TCONS_00018682"; exon_number "5"; gene_name "ENSCGRG00001015376.1"; oId "CUFF.9008.5"; nearest_ref "ENSCGRT00001018766.1"; class_code "="; tss_id "TSS13819"; p_id "P9349";
LT883669v1	Cufflinks	exon	40256653	40256859	.	+	.	gene_id "XLOC_010568"; transcript_id "TCONS_00018683"; exon_number "6"; gene_name "ENSCGRG00001015376.1"; oId "CUFF.9008.4"; nearest_ref "ENSCGRT00001018763.1"; class_code "j"; tss_id "TSS13819";
LT883669v1	Cufflinks	exon	40259098	40259371	.	+	.	gene_id "XLOC_010568"; transcript_id "TCONS_00018679"; exon_number "6"; gene_name "ENSCGRG00001015376.1"; oId "CUFF.9008.1"; nearest_ref "ENSCGRT00001018763.1"; class_code "j"; tss_id "TSS13818";
LT883669v1	Cufflinks	exon	40259098	40259291	.	+	.	gene_id "XLOC_010568"; transcript_id "TCONS_00018681"; exon_number "6"; gene_name "ENSCGRG00001015376.1"; oId "ENSCGRT00001018766.1"; contained_in "TCONS_00018679"; nearest_ref "ENSCGRT00001018766.1"; class_code "="; tss_id "TSS13819"; p_id "P9349";
LT883669v1	Cufflinks	exon	40259098	40259291	.	+	.	gene_id "XLOC_010568"; transcript_id "TCONS_00018680"; exon_number "7"; gene_name "ENSCGRG00001015376.1"; oId "ENSCGRT00001018763.1"; contained_in "TCONS_00018683"; nearest_ref "ENSCGRT00001018763.1"; class_code "="; tss_id "TSS13819"; p_id "P9348";
LT883669v1	Cufflinks	exon	40259098	40259965	.	+	.	gene_id "XLOC_010568"; transcript_id "TCONS_00018682"; exon_number "6"; gene_name "ENSCGRG00001015376.1"; oId "CUFF.9008.5"; nearest_ref "ENSCGRT00001018766.1"; class_code "="; tss_id "TSS13819"; p_id "P9349";
LT883669v1	Cufflinks	exon	40259098	40259652	.	+	.	gene_id "XLOC_010568"; transcript_id "TCONS_00018683"; exon_number "7"; gene_name "ENSCGRG00001015376.1"; oId "CUFF.9008.4"; nearest_ref "ENSCGRT00001018763.1"; class_code "j"; tss_id "TSS13819";
LT883669v1	Cufflinks	exon	40259730	40259965	.	+	.	gene_id "XLOC_010568"; transcript_id "TCONS_00018679"; exon_number "7"; gene_name "ENSCGRG00001015376.1"; oId "CUFF.9008.1"; nearest_ref "ENSCGRT00001018763.1"; class_code "j"; tss_id "TSS13818";
LT883669v1	Cufflinks	exon	40270697	40270714	.	+	.	gene_id "XLOC_010569"; transcript_id "TCONS_00018684"; exon_number "1"; gene_name "ENSCGRG00001017831.1"; oId "ENSCGRT00001022164.1"; nearest_ref "ENSCGRT00001022164.1"; class_code "="; tss_id "TSS13820"; p_id "P9350";
LT883669v1	Cufflinks	exon	40272391	40272480	.	+	.	gene_id "XLOC_010569"; transcript_id "TCONS_00018684"; exon_number "2"; gene_name "ENSCGRG00001017831.1"; oId "ENSCGRT00001022164.1"; nearest_ref "ENSCGRT00001022164.1"; class_code "="; tss_id "TSS13820"; p_id "P9350";
LT883669v1	Cufflinks	exon	40274636	40274720	.	+	.	gene_id "XLOC_010569"; transcript_id "TCONS_00018684"; exon_number "3"; gene_name "ENSCGRG00001017831.1"; oId "ENSCGRT00001022164.1"; nearest_ref "ENSCGRT00001022164.1"; class_code "="; tss_id "TSS13820"; p_id "P9350";
LT883669v1	Cufflinks	exon	40275297	40275355	.	+	.	gene_id "XLOC_010569"; transcript_id "TCONS_00018684"; exon_number "4"; gene_name "ENSCGRG00001017831.1"; oId "ENSCGRT00001022164.1"; nearest_ref "ENSCGRT00001022164.1"; class_code "="; tss_id "TSS13820"; p_id "P9350";
LT883669v1	Cufflinks	exon	40304298	40304860	.	+	.	gene_id "XLOC_010570"; transcript_id "TCONS_00018685"; exon_number "1"; gene_name "ENSCGRG00001000858.1"; oId "CUFF.9011.2"; nearest_ref "ENSCGRT00001001178.1"; class_code "j"; tss_id "TSS13821";
LT883669v1	Cufflinks	exon	40304298	40304860	.	+	.	gene_id "XLOC_010570"; transcript_id "TCONS_00018688"; exon_number "1"; gene_name "ENSCGRG00001000858.1"; oId "ENSCGRT00001001178.1"; nearest_ref "ENSCGRT00001001178.1"; class_code "="; tss_id "TSS13821"; p_id "P9352";
LT883669v1	Cufflinks	exon	40304298	40304860	.	+	.	gene_id "XLOC_010570"; transcript_id "TCONS_00018687"; exon_number "1"; gene_name "ENSCGRG00001000858.1"; oId "CUFF.9011.4"; nearest_ref "ENSCGRT00001001178.1"; class_code "j"; tss_id "TSS13821";
LT883669v1	Cufflinks	exon	40304298	40304860	.	+	.	gene_id "XLOC_010570"; transcript_id "TCONS_00018686"; exon_number "1"; gene_name "ENSCGRG00001000858.1"; oId "CUFF.9011.3"; nearest_ref "ENSCGRT00001001178.1"; class_code "j"; tss_id "TSS13821";
LT883669v1	Cufflinks	exon	40307765	40307872	.	+	.	gene_id "XLOC_010570"; transcript_id "TCONS_00018685"; exon_number "2"; gene_name "ENSCGRG00001000858.1"; oId "CUFF.9011.2"; nearest_ref "ENSCGRT00001001178.1"; class_code "j"; tss_id "TSS13821";
LT883669v1	Cufflinks	exon	40307765	40307872	.	+	.	gene_id "XLOC_010570"; transcript_id "TCONS_00018688"; exon_number "2"; gene_name "ENSCGRG00001000858.1"; oId "ENSCGRT00001001178.1"; nearest_ref "ENSCGRT00001001178.1"; class_code "="; tss_id "TSS13821"; p_id "P9352";
LT883669v1	Cufflinks	exon	40307765	40307872	.	+	.	gene_id "XLOC_010570"; transcript_id "TCONS_00018687"; exon_number "2"; gene_name "ENSCGRG00001000858.1"; oId "CUFF.9011.4"; nearest_ref "ENSCGRT00001001178.1"; class_code "j"; tss_id "TSS13821";
LT883669v1	Cufflinks	exon	40307765	40307872	.	+	.	gene_id "XLOC_010570"; transcript_id "TCONS_00018686"; exon_number "2"; gene_name "ENSCGRG00001000858.1"; oId "CUFF.9011.3"; nearest_ref "ENSCGRT00001001178.1"; class_code "j"; tss_id "TSS13821";
LT883669v1	Cufflinks	exon	40307800	40307872	.	+	.	gene_id "XLOC_010570"; transcript_id "TCONS_00018689"; exon_number "1"; gene_name "ENSCGRG00001000858.1"; oId "ENSCGRT00001001222.1"; contained_in "TCONS_00018686"; nearest_ref "ENSCGRT00001001222.1"; class_code "="; tss_id "TSS13822"; p_id "P9351";
LT883669v1	Cufflinks	exon	40308083	40308337	.	+	.	gene_id "XLOC_010570"; transcript_id "TCONS_00018685"; exon_number "3"; gene_name "ENSCGRG00001000858.1"; oId "CUFF.9011.2"; nearest_ref "ENSCGRT00001001178.1"; class_code "j"; tss_id "TSS13821";
LT883669v1	Cufflinks	exon	40314441	40314557	.	+	.	gene_id "XLOC_010570"; transcript_id "TCONS_00018688"; exon_number "3"; gene_name "ENSCGRG00001000858.1"; oId "ENSCGRT00001001178.1"; nearest_ref "ENSCGRT00001001178.1"; class_code "="; tss_id "TSS13821"; p_id "P9352";
LT883669v1	Cufflinks	exon	40314441	40314557	.	+	.	gene_id "XLOC_010570"; transcript_id "TCONS_00018687"; exon_number "3"; gene_name "ENSCGRG00001000858.1"; oId "CUFF.9011.4"; nearest_ref "ENSCGRT00001001178.1"; class_code "j"; tss_id "TSS13821";
LT883669v1	Cufflinks	exon	40314441	40314557	.	+	.	gene_id "XLOC_010570"; transcript_id "TCONS_00018686"; exon_number "3"; gene_name "ENSCGRG00001000858.1"; oId "CUFF.9011.3"; nearest_ref "ENSCGRT00001001178.1"; class_code "j"; tss_id "TSS13821";
LT883669v1	Cufflinks	exon	40314441	40314557	.	+	.	gene_id "XLOC_010570"; transcript_id "TCONS_00018689"; exon_number "2"; gene_name "ENSCGRG00001000858.1"; oId "ENSCGRT00001001222.1"; contained_in "TCONS_00018686"; nearest_ref "ENSCGRT00001001222.1"; class_code "="; tss_id "TSS13822"; p_id "P9351";
LT883669v1	Cufflinks	exon	40316281	40316424	.	+	.	gene_id "XLOC_010570"; transcript_id "TCONS_00018688"; exon_number "4"; gene_name "ENSCGRG00001000858.1"; oId "ENSCGRT00001001178.1"; nearest_ref "ENSCGRT00001001178.1"; class_code "="; tss_id "TSS13821"; p_id "P9352";
LT883669v1	Cufflinks	exon	40316281	40316424	.	+	.	gene_id "XLOC_010570"; transcript_id "TCONS_00018687"; exon_number "4"; gene_name "ENSCGRG00001000858.1"; oId "CUFF.9011.4"; nearest_ref "ENSCGRT00001001178.1"; class_code "j"; tss_id "TSS13821";
LT883669v1	Cufflinks	exon	40316281	40316424	.	+	.	gene_id "XLOC_010570"; transcript_id "TCONS_00018686"; exon_number "4"; gene_name "ENSCGRG00001000858.1"; oId "CUFF.9011.3"; nearest_ref "ENSCGRT00001001178.1"; class_code "j"; tss_id "TSS13821";
LT883669v1	Cufflinks	exon	40316281	40316424	.	+	.	gene_id "XLOC_010570"; transcript_id "TCONS_00018689"; exon_number "3"; gene_name "ENSCGRG00001000858.1"; oId "ENSCGRT00001001222.1"; contained_in "TCONS_00018686"; nearest_ref "ENSCGRT00001001222.1"; class_code "="; tss_id "TSS13822"; p_id "P9351";
LT883669v1	Cufflinks	exon	40317003	40317062	.	+	.	gene_id "XLOC_010570"; transcript_id "TCONS_00018688"; exon_number "5"; gene_name "ENSCGRG00001000858.1"; oId "ENSCGRT00001001178.1"; nearest_ref "ENSCGRT00001001178.1"; class_code "="; tss_id "TSS13821"; p_id "P9352";
LT883669v1	Cufflinks	exon	40317003	40317062	.	+	.	gene_id "XLOC_010570"; transcript_id "TCONS_00018687"; exon_number "5"; gene_name "ENSCGRG00001000858.1"; oId "CUFF.9011.4"; nearest_ref "ENSCGRT00001001178.1"; class_code "j"; tss_id "TSS13821";
LT883669v1	Cufflinks	exon	40317003	40317062	.	+	.	gene_id "XLOC_010570"; transcript_id "TCONS_00018686"; exon_number "5"; gene_name "ENSCGRG00001000858.1"; oId "CUFF.9011.3"; nearest_ref "ENSCGRT00001001178.1"; class_code "j"; tss_id "TSS13821";
LT883669v1	Cufflinks	exon	40317003	40317062	.	+	.	gene_id "XLOC_010570"; transcript_id "TCONS_00018689"; exon_number "4"; gene_name "ENSCGRG00001000858.1"; oId "ENSCGRT00001001222.1"; contained_in "TCONS_00018686"; nearest_ref "ENSCGRT00001001222.1"; class_code "="; tss_id "TSS13822"; p_id "P9351";
LT883669v1	Cufflinks	exon	40318801	40319064	.	+	.	gene_id "XLOC_010570"; transcript_id "TCONS_00018688"; exon_number "6"; gene_name "ENSCGRG00001000858.1"; oId "ENSCGRT00001001178.1"; nearest_ref "ENSCGRT00001001178.1"; class_code "="; tss_id "TSS13821"; p_id "P9352";
LT883669v1	Cufflinks	exon	40318801	40319064	.	+	.	gene_id "XLOC_010570"; transcript_id "TCONS_00018687"; exon_number "6"; gene_name "ENSCGRG00001000858.1"; oId "CUFF.9011.4"; nearest_ref "ENSCGRT00001001178.1"; class_code "j"; tss_id "TSS13821";
LT883669v1	Cufflinks	exon	40318801	40319064	.	+	.	gene_id "XLOC_010570"; transcript_id "TCONS_00018686"; exon_number "6"; gene_name "ENSCGRG00001000858.1"; oId "CUFF.9011.3"; nearest_ref "ENSCGRT00001001178.1"; class_code "j"; tss_id "TSS13821";
LT883669v1	Cufflinks	exon	40318801	40319064	.	+	.	gene_id "XLOC_010570"; transcript_id "TCONS_00018689"; exon_number "5"; gene_name "ENSCGRG00001000858.1"; oId "ENSCGRT00001001222.1"; contained_in "TCONS_00018686"; nearest_ref "ENSCGRT00001001222.1"; class_code "="; tss_id "TSS13822"; p_id "P9351";
LT883669v1	Cufflinks	exon	40319244	40319408	.	+	.	gene_id "XLOC_010570"; transcript_id "TCONS_00018688"; exon_number "7"; gene_name "ENSCGRG00001000858.1"; oId "ENSCGRT00001001178.1"; nearest_ref "ENSCGRT00001001178.1"; class_code "="; tss_id "TSS13821"; p_id "P9352";
LT883669v1	Cufflinks	exon	40319244	40319408	.	+	.	gene_id "XLOC_010570"; transcript_id "TCONS_00018687"; exon_number "7"; gene_name "ENSCGRG00001000858.1"; oId "CUFF.9011.4"; nearest_ref "ENSCGRT00001001178.1"; class_code "j"; tss_id "TSS13821";
LT883669v1	Cufflinks	exon	40319244	40319408	.	+	.	gene_id "XLOC_010570"; transcript_id "TCONS_00018686"; exon_number "7"; gene_name "ENSCGRG00001000858.1"; oId "CUFF.9011.3"; nearest_ref "ENSCGRT00001001178.1"; class_code "j"; tss_id "TSS13821";
LT883669v1	Cufflinks	exon	40319244	40319408	.	+	.	gene_id "XLOC_010570"; transcript_id "TCONS_00018689"; exon_number "6"; gene_name "ENSCGRG00001000858.1"; oId "ENSCGRT00001001222.1"; contained_in "TCONS_00018686"; nearest_ref "ENSCGRT00001001222.1"; class_code "="; tss_id "TSS13822"; p_id "P9351";
LT883669v1	Cufflinks	exon	40320186	40320359	.	+	.	gene_id "XLOC_010570"; transcript_id "TCONS_00018688"; exon_number "8"; gene_name "ENSCGRG00001000858.1"; oId "ENSCGRT00001001178.1"; nearest_ref "ENSCGRT00001001178.1"; class_code "="; tss_id "TSS13821"; p_id "P9352";
LT883669v1	Cufflinks	exon	40320186	40320359	.	+	.	gene_id "XLOC_010570"; transcript_id "TCONS_00018687"; exon_number "8"; gene_name "ENSCGRG00001000858.1"; oId "CUFF.9011.4"; nearest_ref "ENSCGRT00001001178.1"; class_code "j"; tss_id "TSS13821";
LT883669v1	Cufflinks	exon	40320186	40320359	.	+	.	gene_id "XLOC_010570"; transcript_id "TCONS_00018686"; exon_number "8"; gene_name "ENSCGRG00001000858.1"; oId "CUFF.9011.3"; nearest_ref "ENSCGRT00001001178.1"; class_code "j"; tss_id "TSS13821";
LT883669v1	Cufflinks	exon	40320186	40320359	.	+	.	gene_id "XLOC_010570"; transcript_id "TCONS_00018689"; exon_number "7"; gene_name "ENSCGRG00001000858.1"; oId "ENSCGRT00001001222.1"; contained_in "TCONS_00018686"; nearest_ref "ENSCGRT00001001222.1"; class_code "="; tss_id "TSS13822"; p_id "P9351";
LT883669v1	Cufflinks	exon	40321388	40321678	.	+	.	gene_id "XLOC_010570"; transcript_id "TCONS_00018688"; exon_number "9"; gene_name "ENSCGRG00001000858.1"; oId "ENSCGRT00001001178.1"; nearest_ref "ENSCGRT00001001178.1"; class_code "="; tss_id "TSS13821"; p_id "P9352";
LT883669v1	Cufflinks	exon	40321388	40321678	.	+	.	gene_id "XLOC_010570"; transcript_id "TCONS_00018687"; exon_number "9"; gene_name "ENSCGRG00001000858.1"; oId "CUFF.9011.4"; nearest_ref "ENSCGRT00001001178.1"; class_code "j"; tss_id "TSS13821";
LT883669v1	Cufflinks	exon	40321388	40321678	.	+	.	gene_id "XLOC_010570"; transcript_id "TCONS_00018686"; exon_number "9"; gene_name "ENSCGRG00001000858.1"; oId "CUFF.9011.3"; nearest_ref "ENSCGRT00001001178.1"; class_code "j"; tss_id "TSS13821";
LT883669v1	Cufflinks	exon	40321388	40321678	.	+	.	gene_id "XLOC_010570"; transcript_id "TCONS_00018689"; exon_number "8"; gene_name "ENSCGRG00001000858.1"; oId "ENSCGRT00001001222.1"; contained_in "TCONS_00018686"; nearest_ref "ENSCGRT00001001222.1"; class_code "="; tss_id "TSS13822"; p_id "P9351";
LT883669v1	Cufflinks	exon	40322284	40322886	.	+	.	gene_id "XLOC_010570"; transcript_id "TCONS_00018688"; exon_number "10"; gene_name "ENSCGRG00001000858.1"; oId "ENSCGRT00001001178.1"; nearest_ref "ENSCGRT00001001178.1"; class_code "="; tss_id "TSS13821"; p_id "P9352";
LT883669v1	Cufflinks	exon	40322284	40322886	.	+	.	gene_id "XLOC_010570"; transcript_id "TCONS_00018687"; exon_number "10"; gene_name "ENSCGRG00001000858.1"; oId "CUFF.9011.4"; nearest_ref "ENSCGRT00001001178.1"; class_code "j"; tss_id "TSS13821";
LT883669v1	Cufflinks	exon	40322284	40322886	.	+	.	gene_id "XLOC_010570"; transcript_id "TCONS_00018686"; exon_number "10"; gene_name "ENSCGRG00001000858.1"; oId "CUFF.9011.3"; nearest_ref "ENSCGRT00001001178.1"; class_code "j"; tss_id "TSS13821";
LT883669v1	Cufflinks	exon	40322284	40322886	.	+	.	gene_id "XLOC_010570"; transcript_id "TCONS_00018689"; exon_number "9"; gene_name "ENSCGRG00001000858.1"; oId "ENSCGRT00001001222.1"; contained_in "TCONS_00018686"; nearest_ref "ENSCGRT00001001222.1"; class_code "="; tss_id "TSS13822"; p_id "P9351";
LT883669v1	Cufflinks	exon	40324811	40325083	.	+	.	gene_id "XLOC_010570"; transcript_id "TCONS_00018688"; exon_number "11"; gene_name "ENSCGRG00001000858.1"; oId "ENSCGRT00001001178.1"; nearest_ref "ENSCGRT00001001178.1"; class_code "="; tss_id "TSS13821"; p_id "P9352";
LT883669v1	Cufflinks	exon	40324811	40325083	.	+	.	gene_id "XLOC_010570"; transcript_id "TCONS_00018687"; exon_number "11"; gene_name "ENSCGRG00001000858.1"; oId "CUFF.9011.4"; nearest_ref "ENSCGRT00001001178.1"; class_code "j"; tss_id "TSS13821";
LT883669v1	Cufflinks	exon	40324811	40325083	.	+	.	gene_id "XLOC_010570"; transcript_id "TCONS_00018686"; exon_number "11"; gene_name "ENSCGRG00001000858.1"; oId "CUFF.9011.3"; nearest_ref "ENSCGRT00001001178.1"; class_code "j"; tss_id "TSS13821";
LT883669v1	Cufflinks	exon	40324811	40325083	.	+	.	gene_id "XLOC_010570"; transcript_id "TCONS_00018689"; exon_number "10"; gene_name "ENSCGRG00001000858.1"; oId "ENSCGRT00001001222.1"; contained_in "TCONS_00018686"; nearest_ref "ENSCGRT00001001222.1"; class_code "="; tss_id "TSS13822"; p_id "P9351";
LT883669v1	Cufflinks	exon	40328175	40328447	.	+	.	gene_id "XLOC_010570"; transcript_id "TCONS_00018688"; exon_number "12"; gene_name "ENSCGRG00001000858.1"; oId "ENSCGRT00001001178.1"; nearest_ref "ENSCGRT00001001178.1"; class_code "="; tss_id "TSS13821"; p_id "P9352";
LT883669v1	Cufflinks	exon	40328448	40328588	.	+	.	gene_id "XLOC_010570"; transcript_id "TCONS_00018687"; exon_number "12"; gene_name "ENSCGRG00001000858.1"; oId "CUFF.9011.4"; nearest_ref "ENSCGRT00001001178.1"; class_code "j"; tss_id "TSS13821";
LT883669v1	Cufflinks	exon	40328448	40328588	.	+	.	gene_id "XLOC_010570"; transcript_id "TCONS_00018686"; exon_number "12"; gene_name "ENSCGRG00001000858.1"; oId "CUFF.9011.3"; nearest_ref "ENSCGRT00001001178.1"; class_code "j"; tss_id "TSS13821";
LT883669v1	Cufflinks	exon	40328448	40328588	.	+	.	gene_id "XLOC_010570"; transcript_id "TCONS_00018689"; exon_number "11"; gene_name "ENSCGRG00001000858.1"; oId "ENSCGRT00001001222.1"; contained_in "TCONS_00018686"; nearest_ref "ENSCGRT00001001222.1"; class_code "="; tss_id "TSS13822"; p_id "P9351";
LT883669v1	Cufflinks	exon	40328705	40328744	.	+	.	gene_id "XLOC_010570"; transcript_id "TCONS_00018687"; exon_number "13"; gene_name "ENSCGRG00001000858.1"; oId "CUFF.9011.4"; nearest_ref "ENSCGRT00001001178.1"; class_code "j"; tss_id "TSS13821";
LT883669v1	Cufflinks	exon	40328705	40328744	.	+	.	gene_id "XLOC_010570"; transcript_id "TCONS_00018686"; exon_number "13"; gene_name "ENSCGRG00001000858.1"; oId "CUFF.9011.3"; nearest_ref "ENSCGRT00001001178.1"; class_code "j"; tss_id "TSS13821";
LT883669v1	Cufflinks	exon	40328705	40328744	.	+	.	gene_id "XLOC_010570"; transcript_id "TCONS_00018689"; exon_number "12"; gene_name "ENSCGRG00001000858.1"; oId "ENSCGRT00001001222.1"; contained_in "TCONS_00018686"; nearest_ref "ENSCGRT00001001222.1"; class_code "="; tss_id "TSS13822"; p_id "P9351";
LT883669v1	Cufflinks	exon	40328908	40329180	.	+	.	gene_id "XLOC_010570"; transcript_id "TCONS_00018688"; exon_number "13"; gene_name "ENSCGRG00001000858.1"; oId "ENSCGRT00001001178.1"; nearest_ref "ENSCGRT00001001178.1"; class_code "="; tss_id "TSS13821"; p_id "P9352";
LT883669v1	Cufflinks	exon	40328912	40329180	.	+	.	gene_id "XLOC_010570"; transcript_id "TCONS_00018687"; exon_number "14"; gene_name "ENSCGRG00001000858.1"; oId "CUFF.9011.4"; nearest_ref "ENSCGRT00001001178.1"; class_code "j"; tss_id "TSS13821";
LT883669v1	Cufflinks	exon	40328912	40329180	.	+	.	gene_id "XLOC_010570"; transcript_id "TCONS_00018686"; exon_number "14"; gene_name "ENSCGRG00001000858.1"; oId "CUFF.9011.3"; nearest_ref "ENSCGRT00001001178.1"; class_code "j"; tss_id "TSS13821";
LT883669v1	Cufflinks	exon	40328912	40329180	.	+	.	gene_id "XLOC_010570"; transcript_id "TCONS_00018689"; exon_number "13"; gene_name "ENSCGRG00001000858.1"; oId "ENSCGRT00001001222.1"; contained_in "TCONS_00018686"; nearest_ref "ENSCGRT00001001222.1"; class_code "="; tss_id "TSS13822"; p_id "P9351";
LT883669v1	Cufflinks	exon	40338751	40339023	.	+	.	gene_id "XLOC_010570"; transcript_id "TCONS_00018688"; exon_number "14"; gene_name "ENSCGRG00001000858.1"; oId "ENSCGRT00001001178.1"; nearest_ref "ENSCGRT00001001178.1"; class_code "="; tss_id "TSS13821"; p_id "P9352";
LT883669v1	Cufflinks	exon	40338751	40339023	.	+	.	gene_id "XLOC_010570"; transcript_id "TCONS_00018687"; exon_number "15"; gene_name "ENSCGRG00001000858.1"; oId "CUFF.9011.4"; nearest_ref "ENSCGRT00001001178.1"; class_code "j"; tss_id "TSS13821";
LT883669v1	Cufflinks	exon	40338751	40339023	.	+	.	gene_id "XLOC_010570"; transcript_id "TCONS_00018686"; exon_number "15"; gene_name "ENSCGRG00001000858.1"; oId "CUFF.9011.3"; nearest_ref "ENSCGRT00001001178.1"; class_code "j"; tss_id "TSS13821";
LT883669v1	Cufflinks	exon	40338751	40339023	.	+	.	gene_id "XLOC_010570"; transcript_id "TCONS_00018689"; exon_number "14"; gene_name "ENSCGRG00001000858.1"; oId "ENSCGRT00001001222.1"; contained_in "TCONS_00018686"; nearest_ref "ENSCGRT00001001222.1"; class_code "="; tss_id "TSS13822"; p_id "P9351";
LT883669v1	Cufflinks	exon	40344040	40344306	.	+	.	gene_id "XLOC_010570"; transcript_id "TCONS_00018688"; exon_number "15"; gene_name "ENSCGRG00001000858.1"; oId "ENSCGRT00001001178.1"; nearest_ref "ENSCGRT00001001178.1"; class_code "="; tss_id "TSS13821"; p_id "P9352";
LT883669v1	Cufflinks	exon	40344040	40344306	.	+	.	gene_id "XLOC_010570"; transcript_id "TCONS_00018687"; exon_number "16"; gene_name "ENSCGRG00001000858.1"; oId "CUFF.9011.4"; nearest_ref "ENSCGRT00001001178.1"; class_code "j"; tss_id "TSS13821";
LT883669v1	Cufflinks	exon	40344040	40344306	.	+	.	gene_id "XLOC_010570"; transcript_id "TCONS_00018686"; exon_number "16"; gene_name "ENSCGRG00001000858.1"; oId "CUFF.9011.3"; nearest_ref "ENSCGRT00001001178.1"; class_code "j"; tss_id "TSS13821";
LT883669v1	Cufflinks	exon	40344040	40344306	.	+	.	gene_id "XLOC_010570"; transcript_id "TCONS_00018689"; exon_number "15"; gene_name "ENSCGRG00001000858.1"; oId "ENSCGRT00001001222.1"; contained_in "TCONS_00018686"; nearest_ref "ENSCGRT00001001222.1"; class_code "="; tss_id "TSS13822"; p_id "P9351";
LT883669v1	Cufflinks	exon	40344825	40345017	.	+	.	gene_id "XLOC_010570"; transcript_id "TCONS_00018688"; exon_number "16"; gene_name "ENSCGRG00001000858.1"; oId "ENSCGRT00001001178.1"; nearest_ref "ENSCGRT00001001178.1"; class_code "="; tss_id "TSS13821"; p_id "P9352";
LT883669v1	Cufflinks	exon	40344825	40345017	.	+	.	gene_id "XLOC_010570"; transcript_id "TCONS_00018687"; exon_number "17"; gene_name "ENSCGRG00001000858.1"; oId "CUFF.9011.4"; nearest_ref "ENSCGRT00001001178.1"; class_code "j"; tss_id "TSS13821";
LT883669v1	Cufflinks	exon	40344825	40345017	.	+	.	gene_id "XLOC_010570"; transcript_id "TCONS_00018686"; exon_number "17"; gene_name "ENSCGRG00001000858.1"; oId "CUFF.9011.3"; nearest_ref "ENSCGRT00001001178.1"; class_code "j"; tss_id "TSS13821";
LT883669v1	Cufflinks	exon	40344825	40345017	.	+	.	gene_id "XLOC_010570"; transcript_id "TCONS_00018689"; exon_number "16"; gene_name "ENSCGRG00001000858.1"; oId "ENSCGRT00001001222.1"; contained_in "TCONS_00018686"; nearest_ref "ENSCGRT00001001222.1"; class_code "="; tss_id "TSS13822"; p_id "P9351";
LT883669v1	Cufflinks	exon	40345978	40346099	.	+	.	gene_id "XLOC_010570"; transcript_id "TCONS_00018688"; exon_number "17"; gene_name "ENSCGRG00001000858.1"; oId "ENSCGRT00001001178.1"; nearest_ref "ENSCGRT00001001178.1"; class_code "="; tss_id "TSS13821"; p_id "P9352";
LT883669v1	Cufflinks	exon	40345978	40346099	.	+	.	gene_id "XLOC_010570"; transcript_id "TCONS_00018687"; exon_number "18"; gene_name "ENSCGRG00001000858.1"; oId "CUFF.9011.4"; nearest_ref "ENSCGRT00001001178.1"; class_code "j"; tss_id "TSS13821";
LT883669v1	Cufflinks	exon	40345978	40346099	.	+	.	gene_id "XLOC_010570"; transcript_id "TCONS_00018686"; exon_number "18"; gene_name "ENSCGRG00001000858.1"; oId "CUFF.9011.3"; nearest_ref "ENSCGRT00001001178.1"; class_code "j"; tss_id "TSS13821";
LT883669v1	Cufflinks	exon	40345978	40346099	.	+	.	gene_id "XLOC_010570"; transcript_id "TCONS_00018689"; exon_number "17"; gene_name "ENSCGRG00001000858.1"; oId "ENSCGRT00001001222.1"; contained_in "TCONS_00018686"; nearest_ref "ENSCGRT00001001222.1"; class_code "="; tss_id "TSS13822"; p_id "P9351";
LT883669v1	Cufflinks	exon	40347772	40347921	.	+	.	gene_id "XLOC_010570"; transcript_id "TCONS_00018688"; exon_number "18"; gene_name "ENSCGRG00001000858.1"; oId "ENSCGRT00001001178.1"; nearest_ref "ENSCGRT00001001178.1"; class_code "="; tss_id "TSS13821"; p_id "P9352";
LT883669v1	Cufflinks	exon	40347772	40347921	.	+	.	gene_id "XLOC_010570"; transcript_id "TCONS_00018687"; exon_number "19"; gene_name "ENSCGRG00001000858.1"; oId "CUFF.9011.4"; nearest_ref "ENSCGRT00001001178.1"; class_code "j"; tss_id "TSS13821";
LT883669v1	Cufflinks	exon	40347772	40347921	.	+	.	gene_id "XLOC_010570"; transcript_id "TCONS_00018686"; exon_number "19"; gene_name "ENSCGRG00001000858.1"; oId "CUFF.9011.3"; nearest_ref "ENSCGRT00001001178.1"; class_code "j"; tss_id "TSS13821";
LT883669v1	Cufflinks	exon	40347772	40347921	.	+	.	gene_id "XLOC_010570"; transcript_id "TCONS_00018689"; exon_number "18"; gene_name "ENSCGRG00001000858.1"; oId "ENSCGRT00001001222.1"; contained_in "TCONS_00018686"; nearest_ref "ENSCGRT00001001222.1"; class_code "="; tss_id "TSS13822"; p_id "P9351";
LT883669v1	Cufflinks	exon	40348003	40348122	.	+	.	gene_id "XLOC_010570"; transcript_id "TCONS_00018688"; exon_number "19"; gene_name "ENSCGRG00001000858.1"; oId "ENSCGRT00001001178.1"; nearest_ref "ENSCGRT00001001178.1"; class_code "="; tss_id "TSS13821"; p_id "P9352";
LT883669v1	Cufflinks	exon	40348003	40348122	.	+	.	gene_id "XLOC_010570"; transcript_id "TCONS_00018687"; exon_number "20"; gene_name "ENSCGRG00001000858.1"; oId "CUFF.9011.4"; nearest_ref "ENSCGRT00001001178.1"; class_code "j"; tss_id "TSS13821";
LT883669v1	Cufflinks	exon	40348003	40348122	.	+	.	gene_id "XLOC_010570"; transcript_id "TCONS_00018686"; exon_number "20"; gene_name "ENSCGRG00001000858.1"; oId "CUFF.9011.3"; nearest_ref "ENSCGRT00001001178.1"; class_code "j"; tss_id "TSS13821";
LT883669v1	Cufflinks	exon	40348003	40348122	.	+	.	gene_id "XLOC_010570"; transcript_id "TCONS_00018689"; exon_number "19"; gene_name "ENSCGRG00001000858.1"; oId "ENSCGRT00001001222.1"; contained_in "TCONS_00018686"; nearest_ref "ENSCGRT00001001222.1"; class_code "="; tss_id "TSS13822"; p_id "P9351";
LT883669v1	Cufflinks	exon	40348222	40348386	.	+	.	gene_id "XLOC_010570"; transcript_id "TCONS_00018688"; exon_number "20"; gene_name "ENSCGRG00001000858.1"; oId "ENSCGRT00001001178.1"; nearest_ref "ENSCGRT00001001178.1"; class_code "="; tss_id "TSS13821"; p_id "P9352";
LT883669v1	Cufflinks	exon	40348222	40348386	.	+	.	gene_id "XLOC_010570"; transcript_id "TCONS_00018687"; exon_number "21"; gene_name "ENSCGRG00001000858.1"; oId "CUFF.9011.4"; nearest_ref "ENSCGRT00001001178.1"; class_code "j"; tss_id "TSS13821";
LT883669v1	Cufflinks	exon	40348222	40348386	.	+	.	gene_id "XLOC_010570"; transcript_id "TCONS_00018686"; exon_number "21"; gene_name "ENSCGRG00001000858.1"; oId "CUFF.9011.3"; nearest_ref "ENSCGRT00001001178.1"; class_code "j"; tss_id "TSS13821";
LT883669v1	Cufflinks	exon	40348222	40348386	.	+	.	gene_id "XLOC_010570"; transcript_id "TCONS_00018689"; exon_number "20"; gene_name "ENSCGRG00001000858.1"; oId "ENSCGRT00001001222.1"; contained_in "TCONS_00018686"; nearest_ref "ENSCGRT00001001222.1"; class_code "="; tss_id "TSS13822"; p_id "P9351";
LT883669v1	Cufflinks	exon	40348823	40348969	.	+	.	gene_id "XLOC_010570"; transcript_id "TCONS_00018688"; exon_number "21"; gene_name "ENSCGRG00001000858.1"; oId "ENSCGRT00001001178.1"; nearest_ref "ENSCGRT00001001178.1"; class_code "="; tss_id "TSS13821"; p_id "P9352";
LT883669v1	Cufflinks	exon	40348823	40348969	.	+	.	gene_id "XLOC_010570"; transcript_id "TCONS_00018687"; exon_number "22"; gene_name "ENSCGRG00001000858.1"; oId "CUFF.9011.4"; nearest_ref "ENSCGRT00001001178.1"; class_code "j"; tss_id "TSS13821";
LT883669v1	Cufflinks	exon	40348823	40348969	.	+	.	gene_id "XLOC_010570"; transcript_id "TCONS_00018686"; exon_number "22"; gene_name "ENSCGRG00001000858.1"; oId "CUFF.9011.3"; nearest_ref "ENSCGRT00001001178.1"; class_code "j"; tss_id "TSS13821";
LT883669v1	Cufflinks	exon	40348823	40348969	.	+	.	gene_id "XLOC_010570"; transcript_id "TCONS_00018689"; exon_number "21"; gene_name "ENSCGRG00001000858.1"; oId "ENSCGRT00001001222.1"; contained_in "TCONS_00018686"; nearest_ref "ENSCGRT00001001222.1"; class_code "="; tss_id "TSS13822"; p_id "P9351";
LT883669v1	Cufflinks	exon	40351367	40351506	.	+	.	gene_id "XLOC_010570"; transcript_id "TCONS_00018688"; exon_number "22"; gene_name "ENSCGRG00001000858.1"; oId "ENSCGRT00001001178.1"; nearest_ref "ENSCGRT00001001178.1"; class_code "="; tss_id "TSS13821"; p_id "P9352";
LT883669v1	Cufflinks	exon	40351367	40351506	.	+	.	gene_id "XLOC_010570"; transcript_id "TCONS_00018687"; exon_number "23"; gene_name "ENSCGRG00001000858.1"; oId "CUFF.9011.4"; nearest_ref "ENSCGRT00001001178.1"; class_code "j"; tss_id "TSS13821";
LT883669v1	Cufflinks	exon	40351367	40351506	.	+	.	gene_id "XLOC_010570"; transcript_id "TCONS_00018686"; exon_number "23"; gene_name "ENSCGRG00001000858.1"; oId "CUFF.9011.3"; nearest_ref "ENSCGRT00001001178.1"; class_code "j"; tss_id "TSS13821";
LT883669v1	Cufflinks	exon	40351367	40351506	.	+	.	gene_id "XLOC_010570"; transcript_id "TCONS_00018689"; exon_number "22"; gene_name "ENSCGRG00001000858.1"; oId "ENSCGRT00001001222.1"; contained_in "TCONS_00018686"; nearest_ref "ENSCGRT00001001222.1"; class_code "="; tss_id "TSS13822"; p_id "P9351";
LT883669v1	Cufflinks	exon	40352008	40352137	.	+	.	gene_id "XLOC_010570"; transcript_id "TCONS_00018688"; exon_number "23"; gene_name "ENSCGRG00001000858.1"; oId "ENSCGRT00001001178.1"; nearest_ref "ENSCGRT00001001178.1"; class_code "="; tss_id "TSS13821"; p_id "P9352";
LT883669v1	Cufflinks	exon	40352008	40352137	.	+	.	gene_id "XLOC_010570"; transcript_id "TCONS_00018687"; exon_number "24"; gene_name "ENSCGRG00001000858.1"; oId "CUFF.9011.4"; nearest_ref "ENSCGRT00001001178.1"; class_code "j"; tss_id "TSS13821";
LT883669v1	Cufflinks	exon	40352008	40352137	.	+	.	gene_id "XLOC_010570"; transcript_id "TCONS_00018686"; exon_number "24"; gene_name "ENSCGRG00001000858.1"; oId "CUFF.9011.3"; nearest_ref "ENSCGRT00001001178.1"; class_code "j"; tss_id "TSS13821";
LT883669v1	Cufflinks	exon	40352008	40352137	.	+	.	gene_id "XLOC_010570"; transcript_id "TCONS_00018689"; exon_number "23"; gene_name "ENSCGRG00001000858.1"; oId "ENSCGRT00001001222.1"; contained_in "TCONS_00018686"; nearest_ref "ENSCGRT00001001222.1"; class_code "="; tss_id "TSS13822"; p_id "P9351";
LT883669v1	Cufflinks	exon	40352680	40352822	.	+	.	gene_id "XLOC_010570"; transcript_id "TCONS_00018688"; exon_number "24"; gene_name "ENSCGRG00001000858.1"; oId "ENSCGRT00001001178.1"; nearest_ref "ENSCGRT00001001178.1"; class_code "="; tss_id "TSS13821"; p_id "P9352";
LT883669v1	Cufflinks	exon	40352680	40352822	.	+	.	gene_id "XLOC_010570"; transcript_id "TCONS_00018687"; exon_number "25"; gene_name "ENSCGRG00001000858.1"; oId "CUFF.9011.4"; nearest_ref "ENSCGRT00001001178.1"; class_code "j"; tss_id "TSS13821";
LT883669v1	Cufflinks	exon	40352680	40352822	.	+	.	gene_id "XLOC_010570"; transcript_id "TCONS_00018686"; exon_number "25"; gene_name "ENSCGRG00001000858.1"; oId "CUFF.9011.3"; nearest_ref "ENSCGRT00001001178.1"; class_code "j"; tss_id "TSS13821";
LT883669v1	Cufflinks	exon	40352680	40352822	.	+	.	gene_id "XLOC_010570"; transcript_id "TCONS_00018689"; exon_number "24"; gene_name "ENSCGRG00001000858.1"; oId "ENSCGRT00001001222.1"; contained_in "TCONS_00018686"; nearest_ref "ENSCGRT00001001222.1"; class_code "="; tss_id "TSS13822"; p_id "P9351";
LT883669v1	Cufflinks	exon	40353139	40353268	.	+	.	gene_id "XLOC_010570"; transcript_id "TCONS_00018688"; exon_number "25"; gene_name "ENSCGRG00001000858.1"; oId "ENSCGRT00001001178.1"; nearest_ref "ENSCGRT00001001178.1"; class_code "="; tss_id "TSS13821"; p_id "P9352";
LT883669v1	Cufflinks	exon	40353139	40353268	.	+	.	gene_id "XLOC_010570"; transcript_id "TCONS_00018687"; exon_number "26"; gene_name "ENSCGRG00001000858.1"; oId "CUFF.9011.4"; nearest_ref "ENSCGRT00001001178.1"; class_code "j"; tss_id "TSS13821";
LT883669v1	Cufflinks	exon	40353139	40353268	.	+	.	gene_id "XLOC_010570"; transcript_id "TCONS_00018686"; exon_number "26"; gene_name "ENSCGRG00001000858.1"; oId "CUFF.9011.3"; nearest_ref "ENSCGRT00001001178.1"; class_code "j"; tss_id "TSS13821";
LT883669v1	Cufflinks	exon	40353139	40353268	.	+	.	gene_id "XLOC_010570"; transcript_id "TCONS_00018689"; exon_number "25"; gene_name "ENSCGRG00001000858.1"; oId "ENSCGRT00001001222.1"; contained_in "TCONS_00018686"; nearest_ref "ENSCGRT00001001222.1"; class_code "="; tss_id "TSS13822"; p_id "P9351";
LT883669v1	Cufflinks	exon	40356753	40356889	.	+	.	gene_id "XLOC_010570"; transcript_id "TCONS_00018688"; exon_number "26"; gene_name "ENSCGRG00001000858.1"; oId "ENSCGRT00001001178.1"; nearest_ref "ENSCGRT00001001178.1"; class_code "="; tss_id "TSS13821"; p_id "P9352";
LT883669v1	Cufflinks	exon	40356753	40356889	.	+	.	gene_id "XLOC_010570"; transcript_id "TCONS_00018687"; exon_number "27"; gene_name "ENSCGRG00001000858.1"; oId "CUFF.9011.4"; nearest_ref "ENSCGRT00001001178.1"; class_code "j"; tss_id "TSS13821";
LT883669v1	Cufflinks	exon	40356753	40356889	.	+	.	gene_id "XLOC_010570"; transcript_id "TCONS_00018686"; exon_number "27"; gene_name "ENSCGRG00001000858.1"; oId "CUFF.9011.3"; nearest_ref "ENSCGRT00001001178.1"; class_code "j"; tss_id "TSS13821";
LT883669v1	Cufflinks	exon	40356753	40356889	.	+	.	gene_id "XLOC_010570"; transcript_id "TCONS_00018689"; exon_number "26"; gene_name "ENSCGRG00001000858.1"; oId "ENSCGRT00001001222.1"; contained_in "TCONS_00018686"; nearest_ref "ENSCGRT00001001222.1"; class_code "="; tss_id "TSS13822"; p_id "P9351";
LT883669v1	Cufflinks	exon	40357979	40358108	.	+	.	gene_id "XLOC_010570"; transcript_id "TCONS_00018688"; exon_number "27"; gene_name "ENSCGRG00001000858.1"; oId "ENSCGRT00001001178.1"; nearest_ref "ENSCGRT00001001178.1"; class_code "="; tss_id "TSS13821"; p_id "P9352";
LT883669v1	Cufflinks	exon	40357979	40358108	.	+	.	gene_id "XLOC_010570"; transcript_id "TCONS_00018687"; exon_number "28"; gene_name "ENSCGRG00001000858.1"; oId "CUFF.9011.4"; nearest_ref "ENSCGRT00001001178.1"; class_code "j"; tss_id "TSS13821";
LT883669v1	Cufflinks	exon	40357979	40358108	.	+	.	gene_id "XLOC_010570"; transcript_id "TCONS_00018686"; exon_number "28"; gene_name "ENSCGRG00001000858.1"; oId "CUFF.9011.3"; nearest_ref "ENSCGRT00001001178.1"; class_code "j"; tss_id "TSS13821";
LT883669v1	Cufflinks	exon	40357979	40358108	.	+	.	gene_id "XLOC_010570"; transcript_id "TCONS_00018689"; exon_number "27"; gene_name "ENSCGRG00001000858.1"; oId "ENSCGRT00001001222.1"; contained_in "TCONS_00018686"; nearest_ref "ENSCGRT00001001222.1"; class_code "="; tss_id "TSS13822"; p_id "P9351";
LT883669v1	Cufflinks	exon	40361784	40361923	.	+	.	gene_id "XLOC_010570"; transcript_id "TCONS_00018688"; exon_number "28"; gene_name "ENSCGRG00001000858.1"; oId "ENSCGRT00001001178.1"; nearest_ref "ENSCGRT00001001178.1"; class_code "="; tss_id "TSS13821"; p_id "P9352";
LT883669v1	Cufflinks	exon	40361784	40361923	.	+	.	gene_id "XLOC_010570"; transcript_id "TCONS_00018687"; exon_number "29"; gene_name "ENSCGRG00001000858.1"; oId "CUFF.9011.4"; nearest_ref "ENSCGRT00001001178.1"; class_code "j"; tss_id "TSS13821";
LT883669v1	Cufflinks	exon	40361784	40361923	.	+	.	gene_id "XLOC_010570"; transcript_id "TCONS_00018686"; exon_number "29"; gene_name "ENSCGRG00001000858.1"; oId "CUFF.9011.3"; nearest_ref "ENSCGRT00001001178.1"; class_code "j"; tss_id "TSS13821";
LT883669v1	Cufflinks	exon	40361784	40361923	.	+	.	gene_id "XLOC_010570"; transcript_id "TCONS_00018689"; exon_number "28"; gene_name "ENSCGRG00001000858.1"; oId "ENSCGRT00001001222.1"; contained_in "TCONS_00018686"; nearest_ref "ENSCGRT00001001222.1"; class_code "="; tss_id "TSS13822"; p_id "P9351";
LT883669v1	Cufflinks	exon	40362388	40362520	.	+	.	gene_id "XLOC_010570"; transcript_id "TCONS_00018688"; exon_number "29"; gene_name "ENSCGRG00001000858.1"; oId "ENSCGRT00001001178.1"; nearest_ref "ENSCGRT00001001178.1"; class_code "="; tss_id "TSS13821"; p_id "P9352";
LT883669v1	Cufflinks	exon	40362388	40362520	.	+	.	gene_id "XLOC_010570"; transcript_id "TCONS_00018687"; exon_number "30"; gene_name "ENSCGRG00001000858.1"; oId "CUFF.9011.4"; nearest_ref "ENSCGRT00001001178.1"; class_code "j"; tss_id "TSS13821";
LT883669v1	Cufflinks	exon	40362388	40362520	.	+	.	gene_id "XLOC_010570"; transcript_id "TCONS_00018686"; exon_number "30"; gene_name "ENSCGRG00001000858.1"; oId "CUFF.9011.3"; nearest_ref "ENSCGRT00001001178.1"; class_code "j"; tss_id "TSS13821";
LT883669v1	Cufflinks	exon	40362388	40362520	.	+	.	gene_id "XLOC_010570"; transcript_id "TCONS_00018689"; exon_number "29"; gene_name "ENSCGRG00001000858.1"; oId "ENSCGRT00001001222.1"; contained_in "TCONS_00018686"; nearest_ref "ENSCGRT00001001222.1"; class_code "="; tss_id "TSS13822"; p_id "P9351";
LT883669v1	Cufflinks	exon	40362618	40362644	.	+	.	gene_id "XLOC_010570"; transcript_id "TCONS_00018688"; exon_number "30"; gene_name "ENSCGRG00001000858.1"; oId "ENSCGRT00001001178.1"; nearest_ref "ENSCGRT00001001178.1"; class_code "="; tss_id "TSS13821"; p_id "P9352";
LT883669v1	Cufflinks	exon	40362618	40362644	.	+	.	gene_id "XLOC_010570"; transcript_id "TCONS_00018687"; exon_number "31"; gene_name "ENSCGRG00001000858.1"; oId "CUFF.9011.4"; nearest_ref "ENSCGRT00001001178.1"; class_code "j"; tss_id "TSS13821";
LT883669v1	Cufflinks	exon	40362618	40362644	.	+	.	gene_id "XLOC_010570"; transcript_id "TCONS_00018686"; exon_number "31"; gene_name "ENSCGRG00001000858.1"; oId "CUFF.9011.3"; nearest_ref "ENSCGRT00001001178.1"; class_code "j"; tss_id "TSS13821";
LT883669v1	Cufflinks	exon	40362618	40362644	.	+	.	gene_id "XLOC_010570"; transcript_id "TCONS_00018689"; exon_number "30"; gene_name "ENSCGRG00001000858.1"; oId "ENSCGRT00001001222.1"; contained_in "TCONS_00018686"; nearest_ref "ENSCGRT00001001222.1"; class_code "="; tss_id "TSS13822"; p_id "P9351";
LT883669v1	Cufflinks	exon	40363710	40363852	.	+	.	gene_id "XLOC_010570"; transcript_id "TCONS_00018688"; exon_number "31"; gene_name "ENSCGRG00001000858.1"; oId "ENSCGRT00001001178.1"; nearest_ref "ENSCGRT00001001178.1"; class_code "="; tss_id "TSS13821"; p_id "P9352";
LT883669v1	Cufflinks	exon	40363710	40363852	.	+	.	gene_id "XLOC_010570"; transcript_id "TCONS_00018687"; exon_number "32"; gene_name "ENSCGRG00001000858.1"; oId "CUFF.9011.4"; nearest_ref "ENSCGRT00001001178.1"; class_code "j"; tss_id "TSS13821";
LT883669v1	Cufflinks	exon	40363710	40363852	.	+	.	gene_id "XLOC_010570"; transcript_id "TCONS_00018686"; exon_number "32"; gene_name "ENSCGRG00001000858.1"; oId "CUFF.9011.3"; nearest_ref "ENSCGRT00001001178.1"; class_code "j"; tss_id "TSS13821";
LT883669v1	Cufflinks	exon	40363710	40363852	.	+	.	gene_id "XLOC_010570"; transcript_id "TCONS_00018689"; exon_number "31"; gene_name "ENSCGRG00001000858.1"; oId "ENSCGRT00001001222.1"; contained_in "TCONS_00018686"; nearest_ref "ENSCGRT00001001222.1"; class_code "="; tss_id "TSS13822"; p_id "P9351";
LT883669v1	Cufflinks	exon	40365830	40365959	.	+	.	gene_id "XLOC_010570"; transcript_id "TCONS_00018688"; exon_number "32"; gene_name "ENSCGRG00001000858.1"; oId "ENSCGRT00001001178.1"; nearest_ref "ENSCGRT00001001178.1"; class_code "="; tss_id "TSS13821"; p_id "P9352";
LT883669v1	Cufflinks	exon	40365830	40365959	.	+	.	gene_id "XLOC_010570"; transcript_id "TCONS_00018687"; exon_number "33"; gene_name "ENSCGRG00001000858.1"; oId "CUFF.9011.4"; nearest_ref "ENSCGRT00001001178.1"; class_code "j"; tss_id "TSS13821";
LT883669v1	Cufflinks	exon	40365830	40365959	.	+	.	gene_id "XLOC_010570"; transcript_id "TCONS_00018686"; exon_number "33"; gene_name "ENSCGRG00001000858.1"; oId "CUFF.9011.3"; nearest_ref "ENSCGRT00001001178.1"; class_code "j"; tss_id "TSS13821";
LT883669v1	Cufflinks	exon	40365830	40365959	.	+	.	gene_id "XLOC_010570"; transcript_id "TCONS_00018689"; exon_number "32"; gene_name "ENSCGRG00001000858.1"; oId "ENSCGRT00001001222.1"; contained_in "TCONS_00018686"; nearest_ref "ENSCGRT00001001222.1"; class_code "="; tss_id "TSS13822"; p_id "P9351";
LT883669v1	Cufflinks	exon	40367095	40367234	.	+	.	gene_id "XLOC_010570"; transcript_id "TCONS_00018688"; exon_number "33"; gene_name "ENSCGRG00001000858.1"; oId "ENSCGRT00001001178.1"; nearest_ref "ENSCGRT00001001178.1"; class_code "="; tss_id "TSS13821"; p_id "P9352";
LT883669v1	Cufflinks	exon	40367095	40367234	.	+	.	gene_id "XLOC_010570"; transcript_id "TCONS_00018687"; exon_number "34"; gene_name "ENSCGRG00001000858.1"; oId "CUFF.9011.4"; nearest_ref "ENSCGRT00001001178.1"; class_code "j"; tss_id "TSS13821";
LT883669v1	Cufflinks	exon	40367095	40367234	.	+	.	gene_id "XLOC_010570"; transcript_id "TCONS_00018686"; exon_number "34"; gene_name "ENSCGRG00001000858.1"; oId "CUFF.9011.3"; nearest_ref "ENSCGRT00001001178.1"; class_code "j"; tss_id "TSS13821";
LT883669v1	Cufflinks	exon	40367095	40367234	.	+	.	gene_id "XLOC_010570"; transcript_id "TCONS_00018689"; exon_number "33"; gene_name "ENSCGRG00001000858.1"; oId "ENSCGRT00001001222.1"; contained_in "TCONS_00018686"; nearest_ref "ENSCGRT00001001222.1"; class_code "="; tss_id "TSS13822"; p_id "P9351";
LT883669v1	Cufflinks	exon	40367647	40367776	.	+	.	gene_id "XLOC_010570"; transcript_id "TCONS_00018688"; exon_number "34"; gene_name "ENSCGRG00001000858.1"; oId "ENSCGRT00001001178.1"; nearest_ref "ENSCGRT00001001178.1"; class_code "="; tss_id "TSS13821"; p_id "P9352";
LT883669v1	Cufflinks	exon	40367647	40367776	.	+	.	gene_id "XLOC_010570"; transcript_id "TCONS_00018687"; exon_number "35"; gene_name "ENSCGRG00001000858.1"; oId "CUFF.9011.4"; nearest_ref "ENSCGRT00001001178.1"; class_code "j"; tss_id "TSS13821";
LT883669v1	Cufflinks	exon	40367647	40367776	.	+	.	gene_id "XLOC_010570"; transcript_id "TCONS_00018686"; exon_number "35"; gene_name "ENSCGRG00001000858.1"; oId "CUFF.9011.3"; nearest_ref "ENSCGRT00001001178.1"; class_code "j"; tss_id "TSS13821";
LT883669v1	Cufflinks	exon	40367647	40367776	.	+	.	gene_id "XLOC_010570"; transcript_id "TCONS_00018689"; exon_number "34"; gene_name "ENSCGRG00001000858.1"; oId "ENSCGRT00001001222.1"; contained_in "TCONS_00018686"; nearest_ref "ENSCGRT00001001222.1"; class_code "="; tss_id "TSS13822"; p_id "P9351";
LT883669v1	Cufflinks	exon	40368954	40369096	.	+	.	gene_id "XLOC_010570"; transcript_id "TCONS_00018688"; exon_number "35"; gene_name "ENSCGRG00001000858.1"; oId "ENSCGRT00001001178.1"; nearest_ref "ENSCGRT00001001178.1"; class_code "="; tss_id "TSS13821"; p_id "P9352";
LT883669v1	Cufflinks	exon	40368954	40369096	.	+	.	gene_id "XLOC_010570"; transcript_id "TCONS_00018687"; exon_number "36"; gene_name "ENSCGRG00001000858.1"; oId "CUFF.9011.4"; nearest_ref "ENSCGRT00001001178.1"; class_code "j"; tss_id "TSS13821";
LT883669v1	Cufflinks	exon	40368954	40369096	.	+	.	gene_id "XLOC_010570"; transcript_id "TCONS_00018686"; exon_number "36"; gene_name "ENSCGRG00001000858.1"; oId "CUFF.9011.3"; nearest_ref "ENSCGRT00001001178.1"; class_code "j"; tss_id "TSS13821";
LT883669v1	Cufflinks	exon	40368954	40369096	.	+	.	gene_id "XLOC_010570"; transcript_id "TCONS_00018689"; exon_number "35"; gene_name "ENSCGRG00001000858.1"; oId "ENSCGRT00001001222.1"; contained_in "TCONS_00018686"; nearest_ref "ENSCGRT00001001222.1"; class_code "="; tss_id "TSS13822"; p_id "P9351";
LT883669v1	Cufflinks	exon	40370223	40370352	.	+	.	gene_id "XLOC_010570"; transcript_id "TCONS_00018688"; exon_number "36"; gene_name "ENSCGRG00001000858.1"; oId "ENSCGRT00001001178.1"; nearest_ref "ENSCGRT00001001178.1"; class_code "="; tss_id "TSS13821"; p_id "P9352";
LT883669v1	Cufflinks	exon	40370223	40370352	.	+	.	gene_id "XLOC_010570"; transcript_id "TCONS_00018687"; exon_number "37"; gene_name "ENSCGRG00001000858.1"; oId "CUFF.9011.4"; nearest_ref "ENSCGRT00001001178.1"; class_code "j"; tss_id "TSS13821";
LT883669v1	Cufflinks	exon	40370223	40370352	.	+	.	gene_id "XLOC_010570"; transcript_id "TCONS_00018686"; exon_number "37"; gene_name "ENSCGRG00001000858.1"; oId "CUFF.9011.3"; nearest_ref "ENSCGRT00001001178.1"; class_code "j"; tss_id "TSS13821";
LT883669v1	Cufflinks	exon	40370223	40370352	.	+	.	gene_id "XLOC_010570"; transcript_id "TCONS_00018689"; exon_number "36"; gene_name "ENSCGRG00001000858.1"; oId "ENSCGRT00001001222.1"; contained_in "TCONS_00018686"; nearest_ref "ENSCGRT00001001222.1"; class_code "="; tss_id "TSS13822"; p_id "P9351";
LT883669v1	Cufflinks	exon	40370974	40371116	.	+	.	gene_id "XLOC_010570"; transcript_id "TCONS_00018688"; exon_number "37"; gene_name "ENSCGRG00001000858.1"; oId "ENSCGRT00001001178.1"; nearest_ref "ENSCGRT00001001178.1"; class_code "="; tss_id "TSS13821"; p_id "P9352";
LT883669v1	Cufflinks	exon	40370974	40371116	.	+	.	gene_id "XLOC_010570"; transcript_id "TCONS_00018687"; exon_number "38"; gene_name "ENSCGRG00001000858.1"; oId "CUFF.9011.4"; nearest_ref "ENSCGRT00001001178.1"; class_code "j"; tss_id "TSS13821";
LT883669v1	Cufflinks	exon	40370974	40371116	.	+	.	gene_id "XLOC_010570"; transcript_id "TCONS_00018686"; exon_number "38"; gene_name "ENSCGRG00001000858.1"; oId "CUFF.9011.3"; nearest_ref "ENSCGRT00001001178.1"; class_code "j"; tss_id "TSS13821";
LT883669v1	Cufflinks	exon	40370974	40371116	.	+	.	gene_id "XLOC_010570"; transcript_id "TCONS_00018689"; exon_number "37"; gene_name "ENSCGRG00001000858.1"; oId "ENSCGRT00001001222.1"; contained_in "TCONS_00018686"; nearest_ref "ENSCGRT00001001222.1"; class_code "="; tss_id "TSS13822"; p_id "P9351";
LT883669v1	Cufflinks	exon	40373049	40373178	.	+	.	gene_id "XLOC_010570"; transcript_id "TCONS_00018688"; exon_number "38"; gene_name "ENSCGRG00001000858.1"; oId "ENSCGRT00001001178.1"; nearest_ref "ENSCGRT00001001178.1"; class_code "="; tss_id "TSS13821"; p_id "P9352";
LT883669v1	Cufflinks	exon	40373049	40373178	.	+	.	gene_id "XLOC_010570"; transcript_id "TCONS_00018687"; exon_number "39"; gene_name "ENSCGRG00001000858.1"; oId "CUFF.9011.4"; nearest_ref "ENSCGRT00001001178.1"; class_code "j"; tss_id "TSS13821";
LT883669v1	Cufflinks	exon	40373049	40373178	.	+	.	gene_id "XLOC_010570"; transcript_id "TCONS_00018686"; exon_number "39"; gene_name "ENSCGRG00001000858.1"; oId "CUFF.9011.3"; nearest_ref "ENSCGRT00001001178.1"; class_code "j"; tss_id "TSS13821";
LT883669v1	Cufflinks	exon	40373049	40373178	.	+	.	gene_id "XLOC_010570"; transcript_id "TCONS_00018689"; exon_number "38"; gene_name "ENSCGRG00001000858.1"; oId "ENSCGRT00001001222.1"; contained_in "TCONS_00018686"; nearest_ref "ENSCGRT00001001222.1"; class_code "="; tss_id "TSS13822"; p_id "P9351";
LT883669v1	Cufflinks	exon	40374846	40374965	.	+	.	gene_id "XLOC_010570"; transcript_id "TCONS_00018688"; exon_number "39"; gene_name "ENSCGRG00001000858.1"; oId "ENSCGRT00001001178.1"; nearest_ref "ENSCGRT00001001178.1"; class_code "="; tss_id "TSS13821"; p_id "P9352";
LT883669v1	Cufflinks	exon	40374846	40374965	.	+	.	gene_id "XLOC_010570"; transcript_id "TCONS_00018687"; exon_number "40"; gene_name "ENSCGRG00001000858.1"; oId "CUFF.9011.4"; nearest_ref "ENSCGRT00001001178.1"; class_code "j"; tss_id "TSS13821";
LT883669v1	Cufflinks	exon	40374846	40374965	.	+	.	gene_id "XLOC_010570"; transcript_id "TCONS_00018686"; exon_number "40"; gene_name "ENSCGRG00001000858.1"; oId "CUFF.9011.3"; nearest_ref "ENSCGRT00001001178.1"; class_code "j"; tss_id "TSS13821";
LT883669v1	Cufflinks	exon	40374846	40374965	.	+	.	gene_id "XLOC_010570"; transcript_id "TCONS_00018689"; exon_number "39"; gene_name "ENSCGRG00001000858.1"; oId "ENSCGRT00001001222.1"; contained_in "TCONS_00018686"; nearest_ref "ENSCGRT00001001222.1"; class_code "="; tss_id "TSS13822"; p_id "P9351";
LT883669v1	Cufflinks	exon	40376181	40376327	.	+	.	gene_id "XLOC_010570"; transcript_id "TCONS_00018688"; exon_number "40"; gene_name "ENSCGRG00001000858.1"; oId "ENSCGRT00001001178.1"; nearest_ref "ENSCGRT00001001178.1"; class_code "="; tss_id "TSS13821"; p_id "P9352";
LT883669v1	Cufflinks	exon	40376181	40376327	.	+	.	gene_id "XLOC_010570"; transcript_id "TCONS_00018687"; exon_number "41"; gene_name "ENSCGRG00001000858.1"; oId "CUFF.9011.4"; nearest_ref "ENSCGRT00001001178.1"; class_code "j"; tss_id "TSS13821";
LT883669v1	Cufflinks	exon	40376181	40376327	.	+	.	gene_id "XLOC_010570"; transcript_id "TCONS_00018686"; exon_number "41"; gene_name "ENSCGRG00001000858.1"; oId "CUFF.9011.3"; nearest_ref "ENSCGRT00001001178.1"; class_code "j"; tss_id "TSS13821";
LT883669v1	Cufflinks	exon	40376181	40376327	.	+	.	gene_id "XLOC_010570"; transcript_id "TCONS_00018689"; exon_number "40"; gene_name "ENSCGRG00001000858.1"; oId "ENSCGRT00001001222.1"; contained_in "TCONS_00018686"; nearest_ref "ENSCGRT00001001222.1"; class_code "="; tss_id "TSS13822"; p_id "P9351";
LT883669v1	Cufflinks	exon	40377205	40377321	.	+	.	gene_id "XLOC_010570"; transcript_id "TCONS_00018688"; exon_number "41"; gene_name "ENSCGRG00001000858.1"; oId "ENSCGRT00001001178.1"; nearest_ref "ENSCGRT00001001178.1"; class_code "="; tss_id "TSS13821"; p_id "P9352";
LT883669v1	Cufflinks	exon	40377205	40377321	.	+	.	gene_id "XLOC_010570"; transcript_id "TCONS_00018687"; exon_number "42"; gene_name "ENSCGRG00001000858.1"; oId "CUFF.9011.4"; nearest_ref "ENSCGRT00001001178.1"; class_code "j"; tss_id "TSS13821";
LT883669v1	Cufflinks	exon	40377205	40377321	.	+	.	gene_id "XLOC_010570"; transcript_id "TCONS_00018686"; exon_number "42"; gene_name "ENSCGRG00001000858.1"; oId "CUFF.9011.3"; nearest_ref "ENSCGRT00001001178.1"; class_code "j"; tss_id "TSS13821";
LT883669v1	Cufflinks	exon	40377205	40377321	.	+	.	gene_id "XLOC_010570"; transcript_id "TCONS_00018689"; exon_number "41"; gene_name "ENSCGRG00001000858.1"; oId "ENSCGRT00001001222.1"; contained_in "TCONS_00018686"; nearest_ref "ENSCGRT00001001222.1"; class_code "="; tss_id "TSS13822"; p_id "P9351";
LT883669v1	Cufflinks	exon	40377462	40377608	.	+	.	gene_id "XLOC_010570"; transcript_id "TCONS_00018688"; exon_number "42"; gene_name "ENSCGRG00001000858.1"; oId "ENSCGRT00001001178.1"; nearest_ref "ENSCGRT00001001178.1"; class_code "="; tss_id "TSS13821"; p_id "P9352";
LT883669v1	Cufflinks	exon	40377462	40377608	.	+	.	gene_id "XLOC_010570"; transcript_id "TCONS_00018687"; exon_number "43"; gene_name "ENSCGRG00001000858.1"; oId "CUFF.9011.4"; nearest_ref "ENSCGRT00001001178.1"; class_code "j"; tss_id "TSS13821";
LT883669v1	Cufflinks	exon	40377462	40377608	.	+	.	gene_id "XLOC_010570"; transcript_id "TCONS_00018686"; exon_number "43"; gene_name "ENSCGRG00001000858.1"; oId "CUFF.9011.3"; nearest_ref "ENSCGRT00001001178.1"; class_code "j"; tss_id "TSS13821";
LT883669v1	Cufflinks	exon	40377462	40377608	.	+	.	gene_id "XLOC_010570"; transcript_id "TCONS_00018689"; exon_number "42"; gene_name "ENSCGRG00001000858.1"; oId "ENSCGRT00001001222.1"; contained_in "TCONS_00018686"; nearest_ref "ENSCGRT00001001222.1"; class_code "="; tss_id "TSS13822"; p_id "P9351";
LT883669v1	Cufflinks	exon	40378097	40378171	.	+	.	gene_id "XLOC_010570"; transcript_id "TCONS_00018688"; exon_number "43"; gene_name "ENSCGRG00001000858.1"; oId "ENSCGRT00001001178.1"; nearest_ref "ENSCGRT00001001178.1"; class_code "="; tss_id "TSS13821"; p_id "P9352";
LT883669v1	Cufflinks	exon	40378097	40378171	.	+	.	gene_id "XLOC_010570"; transcript_id "TCONS_00018687"; exon_number "44"; gene_name "ENSCGRG00001000858.1"; oId "CUFF.9011.4"; nearest_ref "ENSCGRT00001001178.1"; class_code "j"; tss_id "TSS13821";
LT883669v1	Cufflinks	exon	40378097	40378171	.	+	.	gene_id "XLOC_010570"; transcript_id "TCONS_00018686"; exon_number "44"; gene_name "ENSCGRG00001000858.1"; oId "CUFF.9011.3"; nearest_ref "ENSCGRT00001001178.1"; class_code "j"; tss_id "TSS13821";
LT883669v1	Cufflinks	exon	40378097	40378171	.	+	.	gene_id "XLOC_010570"; transcript_id "TCONS_00018689"; exon_number "43"; gene_name "ENSCGRG00001000858.1"; oId "ENSCGRT00001001222.1"; contained_in "TCONS_00018686"; nearest_ref "ENSCGRT00001001222.1"; class_code "="; tss_id "TSS13822"; p_id "P9351";
LT883669v1	Cufflinks	exon	40379947	40380086	.	+	.	gene_id "XLOC_010570"; transcript_id "TCONS_00018688"; exon_number "44"; gene_name "ENSCGRG00001000858.1"; oId "ENSCGRT00001001178.1"; nearest_ref "ENSCGRT00001001178.1"; class_code "="; tss_id "TSS13821"; p_id "P9352";
LT883669v1	Cufflinks	exon	40379947	40380086	.	+	.	gene_id "XLOC_010570"; transcript_id "TCONS_00018687"; exon_number "45"; gene_name "ENSCGRG00001000858.1"; oId "CUFF.9011.4"; nearest_ref "ENSCGRT00001001178.1"; class_code "j"; tss_id "TSS13821";
LT883669v1	Cufflinks	exon	40379947	40380086	.	+	.	gene_id "XLOC_010570"; transcript_id "TCONS_00018686"; exon_number "45"; gene_name "ENSCGRG00001000858.1"; oId "CUFF.9011.3"; nearest_ref "ENSCGRT00001001178.1"; class_code "j"; tss_id "TSS13821";
LT883669v1	Cufflinks	exon	40379947	40380086	.	+	.	gene_id "XLOC_010570"; transcript_id "TCONS_00018689"; exon_number "44"; gene_name "ENSCGRG00001000858.1"; oId "ENSCGRT00001001222.1"; contained_in "TCONS_00018686"; nearest_ref "ENSCGRT00001001222.1"; class_code "="; tss_id "TSS13822"; p_id "P9351";
LT883669v1	Cufflinks	exon	40381484	40381607	.	+	.	gene_id "XLOC_010570"; transcript_id "TCONS_00018688"; exon_number "45"; gene_name "ENSCGRG00001000858.1"; oId "ENSCGRT00001001178.1"; nearest_ref "ENSCGRT00001001178.1"; class_code "="; tss_id "TSS13821"; p_id "P9352";
LT883669v1	Cufflinks	exon	40381484	40381607	.	+	.	gene_id "XLOC_010570"; transcript_id "TCONS_00018687"; exon_number "46"; gene_name "ENSCGRG00001000858.1"; oId "CUFF.9011.4"; nearest_ref "ENSCGRT00001001178.1"; class_code "j"; tss_id "TSS13821";
LT883669v1	Cufflinks	exon	40381484	40381607	.	+	.	gene_id "XLOC_010570"; transcript_id "TCONS_00018686"; exon_number "46"; gene_name "ENSCGRG00001000858.1"; oId "CUFF.9011.3"; nearest_ref "ENSCGRT00001001178.1"; class_code "j"; tss_id "TSS13821";
LT883669v1	Cufflinks	exon	40381484	40381607	.	+	.	gene_id "XLOC_010570"; transcript_id "TCONS_00018689"; exon_number "45"; gene_name "ENSCGRG00001000858.1"; oId "ENSCGRT00001001222.1"; contained_in "TCONS_00018686"; nearest_ref "ENSCGRT00001001222.1"; class_code "="; tss_id "TSS13822"; p_id "P9351";
LT883669v1	Cufflinks	exon	40381771	40381914	.	+	.	gene_id "XLOC_010570"; transcript_id "TCONS_00018688"; exon_number "46"; gene_name "ENSCGRG00001000858.1"; oId "ENSCGRT00001001178.1"; nearest_ref "ENSCGRT00001001178.1"; class_code "="; tss_id "TSS13821"; p_id "P9352";
LT883669v1	Cufflinks	exon	40381771	40381914	.	+	.	gene_id "XLOC_010570"; transcript_id "TCONS_00018687"; exon_number "47"; gene_name "ENSCGRG00001000858.1"; oId "CUFF.9011.4"; nearest_ref "ENSCGRT00001001178.1"; class_code "j"; tss_id "TSS13821";
LT883669v1	Cufflinks	exon	40381771	40381914	.	+	.	gene_id "XLOC_010570"; transcript_id "TCONS_00018686"; exon_number "47"; gene_name "ENSCGRG00001000858.1"; oId "CUFF.9011.3"; nearest_ref "ENSCGRT00001001178.1"; class_code "j"; tss_id "TSS13821";
LT883669v1	Cufflinks	exon	40381771	40381914	.	+	.	gene_id "XLOC_010570"; transcript_id "TCONS_00018689"; exon_number "46"; gene_name "ENSCGRG00001000858.1"; oId "ENSCGRT00001001222.1"; contained_in "TCONS_00018686"; nearest_ref "ENSCGRT00001001222.1"; class_code "="; tss_id "TSS13822"; p_id "P9351";
LT883669v1	Cufflinks	exon	40383685	40383849	.	+	.	gene_id "XLOC_010570"; transcript_id "TCONS_00018688"; exon_number "47"; gene_name "ENSCGRG00001000858.1"; oId "ENSCGRT00001001178.1"; nearest_ref "ENSCGRT00001001178.1"; class_code "="; tss_id "TSS13821"; p_id "P9352";
LT883669v1	Cufflinks	exon	40383685	40383849	.	+	.	gene_id "XLOC_010570"; transcript_id "TCONS_00018687"; exon_number "48"; gene_name "ENSCGRG00001000858.1"; oId "CUFF.9011.4"; nearest_ref "ENSCGRT00001001178.1"; class_code "j"; tss_id "TSS13821";
LT883669v1	Cufflinks	exon	40383685	40383849	.	+	.	gene_id "XLOC_010570"; transcript_id "TCONS_00018686"; exon_number "48"; gene_name "ENSCGRG00001000858.1"; oId "CUFF.9011.3"; nearest_ref "ENSCGRT00001001178.1"; class_code "j"; tss_id "TSS13821";
LT883669v1	Cufflinks	exon	40383685	40383849	.	+	.	gene_id "XLOC_010570"; transcript_id "TCONS_00018689"; exon_number "47"; gene_name "ENSCGRG00001000858.1"; oId "ENSCGRT00001001222.1"; contained_in "TCONS_00018686"; nearest_ref "ENSCGRT00001001222.1"; class_code "="; tss_id "TSS13822"; p_id "P9351";
LT883669v1	Cufflinks	exon	40384642	40384680	.	+	.	gene_id "XLOC_010570"; transcript_id "TCONS_00018688"; exon_number "48"; gene_name "ENSCGRG00001000858.1"; oId "ENSCGRT00001001178.1"; nearest_ref "ENSCGRT00001001178.1"; class_code "="; tss_id "TSS13821"; p_id "P9352";
LT883669v1	Cufflinks	exon	40384642	40384680	.	+	.	gene_id "XLOC_010570"; transcript_id "TCONS_00018687"; exon_number "49"; gene_name "ENSCGRG00001000858.1"; oId "CUFF.9011.4"; nearest_ref "ENSCGRT00001001178.1"; class_code "j"; tss_id "TSS13821";
LT883669v1	Cufflinks	exon	40384642	40384680	.	+	.	gene_id "XLOC_010570"; transcript_id "TCONS_00018686"; exon_number "49"; gene_name "ENSCGRG00001000858.1"; oId "CUFF.9011.3"; nearest_ref "ENSCGRT00001001178.1"; class_code "j"; tss_id "TSS13821";
LT883669v1	Cufflinks	exon	40384642	40384680	.	+	.	gene_id "XLOC_010570"; transcript_id "TCONS_00018689"; exon_number "48"; gene_name "ENSCGRG00001000858.1"; oId "ENSCGRT00001001222.1"; contained_in "TCONS_00018686"; nearest_ref "ENSCGRT00001001222.1"; class_code "="; tss_id "TSS13822"; p_id "P9351";
LT883669v1	Cufflinks	exon	40384786	40384924	.	+	.	gene_id "XLOC_010570"; transcript_id "TCONS_00018688"; exon_number "49"; gene_name "ENSCGRG00001000858.1"; oId "ENSCGRT00001001178.1"; nearest_ref "ENSCGRT00001001178.1"; class_code "="; tss_id "TSS13821"; p_id "P9352";
LT883669v1	Cufflinks	exon	40384786	40384924	.	+	.	gene_id "XLOC_010570"; transcript_id "TCONS_00018687"; exon_number "50"; gene_name "ENSCGRG00001000858.1"; oId "CUFF.9011.4"; nearest_ref "ENSCGRT00001001178.1"; class_code "j"; tss_id "TSS13821";
LT883669v1	Cufflinks	exon	40384786	40384924	.	+	.	gene_id "XLOC_010570"; transcript_id "TCONS_00018686"; exon_number "50"; gene_name "ENSCGRG00001000858.1"; oId "CUFF.9011.3"; nearest_ref "ENSCGRT00001001178.1"; class_code "j"; tss_id "TSS13821";
LT883669v1	Cufflinks	exon	40384786	40384924	.	+	.	gene_id "XLOC_010570"; transcript_id "TCONS_00018689"; exon_number "49"; gene_name "ENSCGRG00001000858.1"; oId "ENSCGRT00001001222.1"; contained_in "TCONS_00018686"; nearest_ref "ENSCGRT00001001222.1"; class_code "="; tss_id "TSS13822"; p_id "P9351";
LT883669v1	Cufflinks	exon	40386822	40386964	.	+	.	gene_id "XLOC_010570"; transcript_id "TCONS_00018688"; exon_number "50"; gene_name "ENSCGRG00001000858.1"; oId "ENSCGRT00001001178.1"; nearest_ref "ENSCGRT00001001178.1"; class_code "="; tss_id "TSS13821"; p_id "P9352";
LT883669v1	Cufflinks	exon	40386822	40386964	.	+	.	gene_id "XLOC_010570"; transcript_id "TCONS_00018687"; exon_number "51"; gene_name "ENSCGRG00001000858.1"; oId "CUFF.9011.4"; nearest_ref "ENSCGRT00001001178.1"; class_code "j"; tss_id "TSS13821";
LT883669v1	Cufflinks	exon	40386822	40386964	.	+	.	gene_id "XLOC_010570"; transcript_id "TCONS_00018686"; exon_number "51"; gene_name "ENSCGRG00001000858.1"; oId "CUFF.9011.3"; nearest_ref "ENSCGRT00001001178.1"; class_code "j"; tss_id "TSS13821";
LT883669v1	Cufflinks	exon	40386822	40386964	.	+	.	gene_id "XLOC_010570"; transcript_id "TCONS_00018689"; exon_number "50"; gene_name "ENSCGRG00001000858.1"; oId "ENSCGRT00001001222.1"; contained_in "TCONS_00018686"; nearest_ref "ENSCGRT00001001222.1"; class_code "="; tss_id "TSS13822"; p_id "P9351";
LT883669v1	Cufflinks	exon	40388752	40388861	.	+	.	gene_id "XLOC_010570"; transcript_id "TCONS_00018688"; exon_number "51"; gene_name "ENSCGRG00001000858.1"; oId "ENSCGRT00001001178.1"; nearest_ref "ENSCGRT00001001178.1"; class_code "="; tss_id "TSS13821"; p_id "P9352";
LT883669v1	Cufflinks	exon	40388752	40388861	.	+	.	gene_id "XLOC_010570"; transcript_id "TCONS_00018687"; exon_number "52"; gene_name "ENSCGRG00001000858.1"; oId "CUFF.9011.4"; nearest_ref "ENSCGRT00001001178.1"; class_code "j"; tss_id "TSS13821";
LT883669v1	Cufflinks	exon	40388752	40388861	.	+	.	gene_id "XLOC_010570"; transcript_id "TCONS_00018686"; exon_number "52"; gene_name "ENSCGRG00001000858.1"; oId "CUFF.9011.3"; nearest_ref "ENSCGRT00001001178.1"; class_code "j"; tss_id "TSS13821";
LT883669v1	Cufflinks	exon	40388752	40388861	.	+	.	gene_id "XLOC_010570"; transcript_id "TCONS_00018689"; exon_number "51"; gene_name "ENSCGRG00001000858.1"; oId "ENSCGRT00001001222.1"; contained_in "TCONS_00018686"; nearest_ref "ENSCGRT00001001222.1"; class_code "="; tss_id "TSS13822"; p_id "P9351";
LT883669v1	Cufflinks	exon	40394356	40394505	.	+	.	gene_id "XLOC_010570"; transcript_id "TCONS_00018688"; exon_number "52"; gene_name "ENSCGRG00001000858.1"; oId "ENSCGRT00001001178.1"; nearest_ref "ENSCGRT00001001178.1"; class_code "="; tss_id "TSS13821"; p_id "P9352";
LT883669v1	Cufflinks	exon	40394356	40394505	.	+	.	gene_id "XLOC_010570"; transcript_id "TCONS_00018687"; exon_number "53"; gene_name "ENSCGRG00001000858.1"; oId "CUFF.9011.4"; nearest_ref "ENSCGRT00001001178.1"; class_code "j"; tss_id "TSS13821";
LT883669v1	Cufflinks	exon	40394356	40394505	.	+	.	gene_id "XLOC_010570"; transcript_id "TCONS_00018686"; exon_number "53"; gene_name "ENSCGRG00001000858.1"; oId "CUFF.9011.3"; nearest_ref "ENSCGRT00001001178.1"; class_code "j"; tss_id "TSS13821";
LT883669v1	Cufflinks	exon	40394356	40394505	.	+	.	gene_id "XLOC_010570"; transcript_id "TCONS_00018689"; exon_number "52"; gene_name "ENSCGRG00001000858.1"; oId "ENSCGRT00001001222.1"; contained_in "TCONS_00018686"; nearest_ref "ENSCGRT00001001222.1"; class_code "="; tss_id "TSS13822"; p_id "P9351";
LT883669v1	Cufflinks	exon	40396724	40396801	.	+	.	gene_id "XLOC_010570"; transcript_id "TCONS_00018688"; exon_number "53"; gene_name "ENSCGRG00001000858.1"; oId "ENSCGRT00001001178.1"; nearest_ref "ENSCGRT00001001178.1"; class_code "="; tss_id "TSS13821"; p_id "P9352";
LT883669v1	Cufflinks	exon	40396724	40396801	.	+	.	gene_id "XLOC_010570"; transcript_id "TCONS_00018687"; exon_number "54"; gene_name "ENSCGRG00001000858.1"; oId "CUFF.9011.4"; nearest_ref "ENSCGRT00001001178.1"; class_code "j"; tss_id "TSS13821";
LT883669v1	Cufflinks	exon	40396724	40396801	.	+	.	gene_id "XLOC_010570"; transcript_id "TCONS_00018686"; exon_number "54"; gene_name "ENSCGRG00001000858.1"; oId "CUFF.9011.3"; nearest_ref "ENSCGRT00001001178.1"; class_code "j"; tss_id "TSS13821";
LT883669v1	Cufflinks	exon	40396724	40396801	.	+	.	gene_id "XLOC_010570"; transcript_id "TCONS_00018689"; exon_number "53"; gene_name "ENSCGRG00001000858.1"; oId "ENSCGRT00001001222.1"; contained_in "TCONS_00018686"; nearest_ref "ENSCGRT00001001222.1"; class_code "="; tss_id "TSS13822"; p_id "P9351";
LT883669v1	Cufflinks	exon	40398420	40398506	.	+	.	gene_id "XLOC_010570"; transcript_id "TCONS_00018688"; exon_number "54"; gene_name "ENSCGRG00001000858.1"; oId "ENSCGRT00001001178.1"; nearest_ref "ENSCGRT00001001178.1"; class_code "="; tss_id "TSS13821"; p_id "P9352";
LT883669v1	Cufflinks	exon	40398420	40398506	.	+	.	gene_id "XLOC_010570"; transcript_id "TCONS_00018687"; exon_number "55"; gene_name "ENSCGRG00001000858.1"; oId "CUFF.9011.4"; nearest_ref "ENSCGRT00001001178.1"; class_code "j"; tss_id "TSS13821";
LT883669v1	Cufflinks	exon	40398420	40398506	.	+	.	gene_id "XLOC_010570"; transcript_id "TCONS_00018686"; exon_number "55"; gene_name "ENSCGRG00001000858.1"; oId "CUFF.9011.3"; nearest_ref "ENSCGRT00001001178.1"; class_code "j"; tss_id "TSS13821";
LT883669v1	Cufflinks	exon	40398420	40398506	.	+	.	gene_id "XLOC_010570"; transcript_id "TCONS_00018689"; exon_number "54"; gene_name "ENSCGRG00001000858.1"; oId "ENSCGRT00001001222.1"; contained_in "TCONS_00018686"; nearest_ref "ENSCGRT00001001222.1"; class_code "="; tss_id "TSS13822"; p_id "P9351";
LT883669v1	Cufflinks	exon	40399597	40399650	.	+	.	gene_id "XLOC_010570"; transcript_id "TCONS_00018688"; exon_number "55"; gene_name "ENSCGRG00001000858.1"; oId "ENSCGRT00001001178.1"; nearest_ref "ENSCGRT00001001178.1"; class_code "="; tss_id "TSS13821"; p_id "P9352";
LT883669v1	Cufflinks	exon	40399597	40399650	.	+	.	gene_id "XLOC_010570"; transcript_id "TCONS_00018687"; exon_number "56"; gene_name "ENSCGRG00001000858.1"; oId "CUFF.9011.4"; nearest_ref "ENSCGRT00001001178.1"; class_code "j"; tss_id "TSS13821";
LT883669v1	Cufflinks	exon	40399597	40399650	.	+	.	gene_id "XLOC_010570"; transcript_id "TCONS_00018686"; exon_number "56"; gene_name "ENSCGRG00001000858.1"; oId "CUFF.9011.3"; nearest_ref "ENSCGRT00001001178.1"; class_code "j"; tss_id "TSS13821";
LT883669v1	Cufflinks	exon	40399597	40399650	.	+	.	gene_id "XLOC_010570"; transcript_id "TCONS_00018689"; exon_number "55"; gene_name "ENSCGRG00001000858.1"; oId "ENSCGRT00001001222.1"; contained_in "TCONS_00018686"; nearest_ref "ENSCGRT00001001222.1"; class_code "="; tss_id "TSS13822"; p_id "P9351";
LT883669v1	Cufflinks	exon	40400137	40400232	.	+	.	gene_id "XLOC_010570"; transcript_id "TCONS_00018688"; exon_number "56"; gene_name "ENSCGRG00001000858.1"; oId "ENSCGRT00001001178.1"; nearest_ref "ENSCGRT00001001178.1"; class_code "="; tss_id "TSS13821"; p_id "P9352";
LT883669v1	Cufflinks	exon	40400137	40400232	.	+	.	gene_id "XLOC_010570"; transcript_id "TCONS_00018687"; exon_number "57"; gene_name "ENSCGRG00001000858.1"; oId "CUFF.9011.4"; nearest_ref "ENSCGRT00001001178.1"; class_code "j"; tss_id "TSS13821";
LT883669v1	Cufflinks	exon	40400137	40400232	.	+	.	gene_id "XLOC_010570"; transcript_id "TCONS_00018686"; exon_number "57"; gene_name "ENSCGRG00001000858.1"; oId "CUFF.9011.3"; nearest_ref "ENSCGRT00001001178.1"; class_code "j"; tss_id "TSS13821";
LT883669v1	Cufflinks	exon	40400137	40400232	.	+	.	gene_id "XLOC_010570"; transcript_id "TCONS_00018689"; exon_number "56"; gene_name "ENSCGRG00001000858.1"; oId "ENSCGRT00001001222.1"; contained_in "TCONS_00018686"; nearest_ref "ENSCGRT00001001222.1"; class_code "="; tss_id "TSS13822"; p_id "P9351";
LT883669v1	Cufflinks	exon	40401029	40401082	.	+	.	gene_id "XLOC_010570"; transcript_id "TCONS_00018688"; exon_number "57"; gene_name "ENSCGRG00001000858.1"; oId "ENSCGRT00001001178.1"; nearest_ref "ENSCGRT00001001178.1"; class_code "="; tss_id "TSS13821"; p_id "P9352";
LT883669v1	Cufflinks	exon	40401029	40401082	.	+	.	gene_id "XLOC_010570"; transcript_id "TCONS_00018687"; exon_number "58"; gene_name "ENSCGRG00001000858.1"; oId "CUFF.9011.4"; nearest_ref "ENSCGRT00001001178.1"; class_code "j"; tss_id "TSS13821";
LT883669v1	Cufflinks	exon	40401029	40401082	.	+	.	gene_id "XLOC_010570"; transcript_id "TCONS_00018686"; exon_number "58"; gene_name "ENSCGRG00001000858.1"; oId "CUFF.9011.3"; nearest_ref "ENSCGRT00001001178.1"; class_code "j"; tss_id "TSS13821";
LT883669v1	Cufflinks	exon	40401029	40401082	.	+	.	gene_id "XLOC_010570"; transcript_id "TCONS_00018689"; exon_number "57"; gene_name "ENSCGRG00001000858.1"; oId "ENSCGRT00001001222.1"; contained_in "TCONS_00018686"; nearest_ref "ENSCGRT00001001222.1"; class_code "="; tss_id "TSS13822"; p_id "P9351";
LT883669v1	Cufflinks	exon	40401609	40401662	.	+	.	gene_id "XLOC_010570"; transcript_id "TCONS_00018688"; exon_number "58"; gene_name "ENSCGRG00001000858.1"; oId "ENSCGRT00001001178.1"; nearest_ref "ENSCGRT00001001178.1"; class_code "="; tss_id "TSS13821"; p_id "P9352";
LT883669v1	Cufflinks	exon	40401609	40401662	.	+	.	gene_id "XLOC_010570"; transcript_id "TCONS_00018687"; exon_number "59"; gene_name "ENSCGRG00001000858.1"; oId "CUFF.9011.4"; nearest_ref "ENSCGRT00001001178.1"; class_code "j"; tss_id "TSS13821";
LT883669v1	Cufflinks	exon	40401609	40401662	.	+	.	gene_id "XLOC_010570"; transcript_id "TCONS_00018686"; exon_number "59"; gene_name "ENSCGRG00001000858.1"; oId "CUFF.9011.3"; nearest_ref "ENSCGRT00001001178.1"; class_code "j"; tss_id "TSS13821";
LT883669v1	Cufflinks	exon	40401609	40401662	.	+	.	gene_id "XLOC_010570"; transcript_id "TCONS_00018689"; exon_number "58"; gene_name "ENSCGRG00001000858.1"; oId "ENSCGRT00001001222.1"; contained_in "TCONS_00018686"; nearest_ref "ENSCGRT00001001222.1"; class_code "="; tss_id "TSS13822"; p_id "P9351";
LT883669v1	Cufflinks	exon	40404817	40404870	.	+	.	gene_id "XLOC_010570"; transcript_id "TCONS_00018688"; exon_number "59"; gene_name "ENSCGRG00001000858.1"; oId "ENSCGRT00001001178.1"; nearest_ref "ENSCGRT00001001178.1"; class_code "="; tss_id "TSS13821"; p_id "P9352";
LT883669v1	Cufflinks	exon	40404817	40404870	.	+	.	gene_id "XLOC_010570"; transcript_id "TCONS_00018687"; exon_number "60"; gene_name "ENSCGRG00001000858.1"; oId "CUFF.9011.4"; nearest_ref "ENSCGRT00001001178.1"; class_code "j"; tss_id "TSS13821";
LT883669v1	Cufflinks	exon	40404817	40404870	.	+	.	gene_id "XLOC_010570"; transcript_id "TCONS_00018686"; exon_number "60"; gene_name "ENSCGRG00001000858.1"; oId "CUFF.9011.3"; nearest_ref "ENSCGRT00001001178.1"; class_code "j"; tss_id "TSS13821";
LT883669v1	Cufflinks	exon	40404817	40404870	.	+	.	gene_id "XLOC_010570"; transcript_id "TCONS_00018689"; exon_number "59"; gene_name "ENSCGRG00001000858.1"; oId "ENSCGRT00001001222.1"; contained_in "TCONS_00018686"; nearest_ref "ENSCGRT00001001222.1"; class_code "="; tss_id "TSS13822"; p_id "P9351";
LT883669v1	Cufflinks	exon	40406161	40406232	.	+	.	gene_id "XLOC_010570"; transcript_id "TCONS_00018688"; exon_number "60"; gene_name "ENSCGRG00001000858.1"; oId "ENSCGRT00001001178.1"; nearest_ref "ENSCGRT00001001178.1"; class_code "="; tss_id "TSS13821"; p_id "P9352";
LT883669v1	Cufflinks	exon	40406161	40406232	.	+	.	gene_id "XLOC_010570"; transcript_id "TCONS_00018687"; exon_number "61"; gene_name "ENSCGRG00001000858.1"; oId "CUFF.9011.4"; nearest_ref "ENSCGRT00001001178.1"; class_code "j"; tss_id "TSS13821";
LT883669v1	Cufflinks	exon	40406161	40406232	.	+	.	gene_id "XLOC_010570"; transcript_id "TCONS_00018686"; exon_number "61"; gene_name "ENSCGRG00001000858.1"; oId "CUFF.9011.3"; nearest_ref "ENSCGRT00001001178.1"; class_code "j"; tss_id "TSS13821";
LT883669v1	Cufflinks	exon	40406161	40406232	.	+	.	gene_id "XLOC_010570"; transcript_id "TCONS_00018689"; exon_number "60"; gene_name "ENSCGRG00001000858.1"; oId "ENSCGRT00001001222.1"; contained_in "TCONS_00018686"; nearest_ref "ENSCGRT00001001222.1"; class_code "="; tss_id "TSS13822"; p_id "P9351";
LT883669v1	Cufflinks	exon	40409229	40409264	.	+	.	gene_id "XLOC_010570"; transcript_id "TCONS_00018688"; exon_number "61"; gene_name "ENSCGRG00001000858.1"; oId "ENSCGRT00001001178.1"; nearest_ref "ENSCGRT00001001178.1"; class_code "="; tss_id "TSS13821"; p_id "P9352";
LT883669v1	Cufflinks	exon	40409229	40409264	.	+	.	gene_id "XLOC_010570"; transcript_id "TCONS_00018687"; exon_number "62"; gene_name "ENSCGRG00001000858.1"; oId "CUFF.9011.4"; nearest_ref "ENSCGRT00001001178.1"; class_code "j"; tss_id "TSS13821";
LT883669v1	Cufflinks	exon	40409229	40409264	.	+	.	gene_id "XLOC_010570"; transcript_id "TCONS_00018686"; exon_number "62"; gene_name "ENSCGRG00001000858.1"; oId "CUFF.9011.3"; nearest_ref "ENSCGRT00001001178.1"; class_code "j"; tss_id "TSS13821";
LT883669v1	Cufflinks	exon	40409229	40409264	.	+	.	gene_id "XLOC_010570"; transcript_id "TCONS_00018689"; exon_number "61"; gene_name "ENSCGRG00001000858.1"; oId "ENSCGRT00001001222.1"; contained_in "TCONS_00018686"; nearest_ref "ENSCGRT00001001222.1"; class_code "="; tss_id "TSS13822"; p_id "P9351";
LT883669v1	Cufflinks	exon	40409368	40409434	.	+	.	gene_id "XLOC_010570"; transcript_id "TCONS_00018688"; exon_number "62"; gene_name "ENSCGRG00001000858.1"; oId "ENSCGRT00001001178.1"; nearest_ref "ENSCGRT00001001178.1"; class_code "="; tss_id "TSS13821"; p_id "P9352";
LT883669v1	Cufflinks	exon	40409368	40409434	.	+	.	gene_id "XLOC_010570"; transcript_id "TCONS_00018687"; exon_number "63"; gene_name "ENSCGRG00001000858.1"; oId "CUFF.9011.4"; nearest_ref "ENSCGRT00001001178.1"; class_code "j"; tss_id "TSS13821";
LT883669v1	Cufflinks	exon	40409368	40409434	.	+	.	gene_id "XLOC_010570"; transcript_id "TCONS_00018686"; exon_number "63"; gene_name "ENSCGRG00001000858.1"; oId "CUFF.9011.3"; nearest_ref "ENSCGRT00001001178.1"; class_code "j"; tss_id "TSS13821";
LT883669v1	Cufflinks	exon	40409368	40409434	.	+	.	gene_id "XLOC_010570"; transcript_id "TCONS_00018689"; exon_number "62"; gene_name "ENSCGRG00001000858.1"; oId "ENSCGRT00001001222.1"; contained_in "TCONS_00018686"; nearest_ref "ENSCGRT00001001222.1"; class_code "="; tss_id "TSS13822"; p_id "P9351";
LT883669v1	Cufflinks	exon	40410217	40410405	.	+	.	gene_id "XLOC_010570"; transcript_id "TCONS_00018688"; exon_number "63"; gene_name "ENSCGRG00001000858.1"; oId "ENSCGRT00001001178.1"; nearest_ref "ENSCGRT00001001178.1"; class_code "="; tss_id "TSS13821"; p_id "P9352";
LT883669v1	Cufflinks	exon	40410217	40410405	.	+	.	gene_id "XLOC_010570"; transcript_id "TCONS_00018687"; exon_number "64"; gene_name "ENSCGRG00001000858.1"; oId "CUFF.9011.4"; nearest_ref "ENSCGRT00001001178.1"; class_code "j"; tss_id "TSS13821";
LT883669v1	Cufflinks	exon	40410217	40410405	.	+	.	gene_id "XLOC_010570"; transcript_id "TCONS_00018686"; exon_number "64"; gene_name "ENSCGRG00001000858.1"; oId "CUFF.9011.3"; nearest_ref "ENSCGRT00001001178.1"; class_code "j"; tss_id "TSS13821";
LT883669v1	Cufflinks	exon	40410217	40410405	.	+	.	gene_id "XLOC_010570"; transcript_id "TCONS_00018689"; exon_number "63"; gene_name "ENSCGRG00001000858.1"; oId "ENSCGRT00001001222.1"; contained_in "TCONS_00018686"; nearest_ref "ENSCGRT00001001222.1"; class_code "="; tss_id "TSS13822"; p_id "P9351";
LT883669v1	Cufflinks	exon	40411310	40411378	.	+	.	gene_id "XLOC_010570"; transcript_id "TCONS_00018688"; exon_number "64"; gene_name "ENSCGRG00001000858.1"; oId "ENSCGRT00001001178.1"; nearest_ref "ENSCGRT00001001178.1"; class_code "="; tss_id "TSS13821"; p_id "P9352";
LT883669v1	Cufflinks	exon	40411310	40411378	.	+	.	gene_id "XLOC_010570"; transcript_id "TCONS_00018687"; exon_number "65"; gene_name "ENSCGRG00001000858.1"; oId "CUFF.9011.4"; nearest_ref "ENSCGRT00001001178.1"; class_code "j"; tss_id "TSS13821";
LT883669v1	Cufflinks	exon	40411310	40411378	.	+	.	gene_id "XLOC_010570"; transcript_id "TCONS_00018686"; exon_number "65"; gene_name "ENSCGRG00001000858.1"; oId "CUFF.9011.3"; nearest_ref "ENSCGRT00001001178.1"; class_code "j"; tss_id "TSS13821";
LT883669v1	Cufflinks	exon	40411310	40411378	.	+	.	gene_id "XLOC_010570"; transcript_id "TCONS_00018689"; exon_number "64"; gene_name "ENSCGRG00001000858.1"; oId "ENSCGRT00001001222.1"; contained_in "TCONS_00018686"; nearest_ref "ENSCGRT00001001222.1"; class_code "="; tss_id "TSS13822"; p_id "P9351";
LT883669v1	Cufflinks	exon	40412453	40412623	.	+	.	gene_id "XLOC_010570"; transcript_id "TCONS_00018688"; exon_number "65"; gene_name "ENSCGRG00001000858.1"; oId "ENSCGRT00001001178.1"; nearest_ref "ENSCGRT00001001178.1"; class_code "="; tss_id "TSS13821"; p_id "P9352";
LT883669v1	Cufflinks	exon	40412453	40412623	.	+	.	gene_id "XLOC_010570"; transcript_id "TCONS_00018687"; exon_number "66"; gene_name "ENSCGRG00001000858.1"; oId "CUFF.9011.4"; nearest_ref "ENSCGRT00001001178.1"; class_code "j"; tss_id "TSS13821";
LT883669v1	Cufflinks	exon	40412453	40412623	.	+	.	gene_id "XLOC_010570"; transcript_id "TCONS_00018686"; exon_number "66"; gene_name "ENSCGRG00001000858.1"; oId "CUFF.9011.3"; nearest_ref "ENSCGRT00001001178.1"; class_code "j"; tss_id "TSS13821";
LT883669v1	Cufflinks	exon	40412453	40412623	.	+	.	gene_id "XLOC_010570"; transcript_id "TCONS_00018689"; exon_number "65"; gene_name "ENSCGRG00001000858.1"; oId "ENSCGRT00001001222.1"; contained_in "TCONS_00018686"; nearest_ref "ENSCGRT00001001222.1"; class_code "="; tss_id "TSS13822"; p_id "P9351";
LT883669v1	Cufflinks	exon	40413575	40415933	.	+	.	gene_id "XLOC_010570"; transcript_id "TCONS_00018688"; exon_number "66"; gene_name "ENSCGRG00001000858.1"; oId "ENSCGRT00001001178.1"; nearest_ref "ENSCGRT00001001178.1"; class_code "="; tss_id "TSS13821"; p_id "P9352";
LT883669v1	Cufflinks	exon	40413575	40415933	.	+	.	gene_id "XLOC_010570"; transcript_id "TCONS_00018687"; exon_number "67"; gene_name "ENSCGRG00001000858.1"; oId "CUFF.9011.4"; nearest_ref "ENSCGRT00001001178.1"; class_code "j"; tss_id "TSS13821";
LT883669v1	Cufflinks	exon	40414763	40415933	.	+	.	gene_id "XLOC_010570"; transcript_id "TCONS_00018686"; exon_number "67"; gene_name "ENSCGRG00001000858.1"; oId "CUFF.9011.3"; nearest_ref "ENSCGRT00001001178.1"; class_code "j"; tss_id "TSS13821";
LT883669v1	Cufflinks	exon	40414763	40414938	.	+	.	gene_id "XLOC_010570"; transcript_id "TCONS_00018689"; exon_number "66"; gene_name "ENSCGRG00001000858.1"; oId "ENSCGRT00001001222.1"; contained_in "TCONS_00018686"; nearest_ref "ENSCGRT00001001222.1"; class_code "="; tss_id "TSS13822"; p_id "P9351";
LT883669v1	Cufflinks	exon	40449893	40449902	.	+	.	gene_id "XLOC_010568"; transcript_id "TCONS_00018683"; exon_number "8"; gene_name "ENSCGRG00001015376.1"; oId "CUFF.9008.4"; nearest_ref "ENSCGRT00001018763.1"; class_code "j"; tss_id "TSS13819";
LT883669v1	Cufflinks	exon	41112969	41112978	.	+	.	gene_id "XLOC_010571"; transcript_id "TCONS_00018690"; exon_number "1"; gene_name "ENSCGRG00001023838.1"; oId "CUFF.8918.1"; nearest_ref "ENSCGRT00001030818.1"; class_code "o"; tss_id "TSS13823";
LT883669v1	Cufflinks	exon	41144740	41144756	.	-	.	gene_id "XLOC_011159"; transcript_id "TCONS_00019846"; exon_number "1"; gene_name "ENSCGRG00001017958.1"; oId "CUFF.8919.1"; nearest_ref "ENSCGRT00001022365.1"; class_code "o"; tss_id "TSS14654";
LT883669v1	Cufflinks	exon	41197974	41198053	.	-	.	gene_id "XLOC_011160"; transcript_id "TCONS_00019847"; exon_number "1"; gene_name "ENSCGRG00001017958.1"; oId "CUFF.8920.1"; nearest_ref "ENSCGRT00001022365.1"; class_code "j"; tss_id "TSS14655";
LT883669v1	Cufflinks	exon	41197996	41198400	.	-	.	gene_id "XLOC_011160"; transcript_id "TCONS_00019848"; exon_number "1"; gene_name "ENSCGRG00001017958.1"; oId "ENSCGRT00001022365.1"; nearest_ref "ENSCGRT00001022365.1"; class_code "="; tss_id "TSS14655"; p_id "P9931";
LT883669v1	Cufflinks	exon	41200895	41200997	.	-	.	gene_id "XLOC_011160"; transcript_id "TCONS_00019848"; exon_number "2"; gene_name "ENSCGRG00001017958.1"; oId "ENSCGRT00001022365.1"; nearest_ref "ENSCGRT00001022365.1"; class_code "="; tss_id "TSS14655"; p_id "P9931";
LT883669v1	Cufflinks	exon	41202207	41202354	.	-	.	gene_id "XLOC_011160"; transcript_id "TCONS_00019848"; exon_number "3"; gene_name "ENSCGRG00001017958.1"; oId "ENSCGRT00001022365.1"; nearest_ref "ENSCGRT00001022365.1"; class_code "="; tss_id "TSS14655"; p_id "P9931";
LT883669v1	Cufflinks	exon	41205644	41205783	.	-	.	gene_id "XLOC_011160"; transcript_id "TCONS_00019848"; exon_number "4"; gene_name "ENSCGRG00001017958.1"; oId "ENSCGRT00001022365.1"; nearest_ref "ENSCGRT00001022365.1"; class_code "="; tss_id "TSS14655"; p_id "P9931";
LT883669v1	Cufflinks	exon	41208533	41208604	.	-	.	gene_id "XLOC_011160"; transcript_id "TCONS_00019848"; exon_number "5"; gene_name "ENSCGRG00001017958.1"; oId "ENSCGRT00001022365.1"; nearest_ref "ENSCGRT00001022365.1"; class_code "="; tss_id "TSS14655"; p_id "P9931";
LT883669v1	Cufflinks	exon	41209274	41209429	.	-	.	gene_id "XLOC_011160"; transcript_id "TCONS_00019848"; exon_number "6"; gene_name "ENSCGRG00001017958.1"; oId "ENSCGRT00001022365.1"; nearest_ref "ENSCGRT00001022365.1"; class_code "="; tss_id "TSS14655"; p_id "P9931";
LT883669v1	Cufflinks	exon	41209866	41210053	.	-	.	gene_id "XLOC_011160"; transcript_id "TCONS_00019848"; exon_number "7"; gene_name "ENSCGRG00001017958.1"; oId "ENSCGRT00001022365.1"; nearest_ref "ENSCGRT00001022365.1"; class_code "="; tss_id "TSS14655"; p_id "P9931";
LT883669v1	Cufflinks	exon	41211498	41211663	.	-	.	gene_id "XLOC_011160"; transcript_id "TCONS_00019848"; exon_number "8"; gene_name "ENSCGRG00001017958.1"; oId "ENSCGRT00001022365.1"; nearest_ref "ENSCGRT00001022365.1"; class_code "="; tss_id "TSS14655"; p_id "P9931";
LT883669v1	Cufflinks	exon	41212722	41212950	.	-	.	gene_id "XLOC_011160"; transcript_id "TCONS_00019848"; exon_number "9"; gene_name "ENSCGRG00001017958.1"; oId "ENSCGRT00001022365.1"; nearest_ref "ENSCGRT00001022365.1"; class_code "="; tss_id "TSS14655"; p_id "P9931";
LT883669v1	Cufflinks	exon	41214930	41215011	.	-	.	gene_id "XLOC_011160"; transcript_id "TCONS_00019848"; exon_number "10"; gene_name "ENSCGRG00001017958.1"; oId "ENSCGRT00001022365.1"; nearest_ref "ENSCGRT00001022365.1"; class_code "="; tss_id "TSS14655"; p_id "P9931";
LT883669v1	Cufflinks	exon	41221489	41221665	.	-	.	gene_id "XLOC_011160"; transcript_id "TCONS_00019848"; exon_number "11"; gene_name "ENSCGRG00001017958.1"; oId "ENSCGRT00001022365.1"; nearest_ref "ENSCGRT00001022365.1"; class_code "="; tss_id "TSS14655"; p_id "P9931";
LT883669v1	Cufflinks	exon	41222795	41222939	.	-	.	gene_id "XLOC_011160"; transcript_id "TCONS_00019848"; exon_number "12"; gene_name "ENSCGRG00001017958.1"; oId "ENSCGRT00001022365.1"; nearest_ref "ENSCGRT00001022365.1"; class_code "="; tss_id "TSS14655"; p_id "P9931";
LT883669v1	Cufflinks	exon	41224075	41224293	.	-	.	gene_id "XLOC_011160"; transcript_id "TCONS_00019848"; exon_number "13"; gene_name "ENSCGRG00001017958.1"; oId "ENSCGRT00001022365.1"; nearest_ref "ENSCGRT00001022365.1"; class_code "="; tss_id "TSS14655"; p_id "P9931";
LT883669v1	Cufflinks	exon	41227498	41227611	.	-	.	gene_id "XLOC_011160"; transcript_id "TCONS_00019848"; exon_number "14"; gene_name "ENSCGRG00001017958.1"; oId "ENSCGRT00001022365.1"; nearest_ref "ENSCGRT00001022365.1"; class_code "="; tss_id "TSS14655"; p_id "P9931";
LT883669v1	Cufflinks	exon	41229450	41229567	.	-	.	gene_id "XLOC_011160"; transcript_id "TCONS_00019848"; exon_number "15"; gene_name "ENSCGRG00001017958.1"; oId "ENSCGRT00001022365.1"; nearest_ref "ENSCGRT00001022365.1"; class_code "="; tss_id "TSS14655"; p_id "P9931";
LT883669v1	Cufflinks	exon	41230210	41230351	.	-	.	gene_id "XLOC_011160"; transcript_id "TCONS_00019848"; exon_number "16"; gene_name "ENSCGRG00001017958.1"; oId "ENSCGRT00001022365.1"; nearest_ref "ENSCGRT00001022365.1"; class_code "="; tss_id "TSS14655"; p_id "P9931";
LT883669v1	Cufflinks	exon	41232655	41232715	.	-	.	gene_id "XLOC_011160"; transcript_id "TCONS_00019848"; exon_number "17"; gene_name "ENSCGRG00001017958.1"; oId "ENSCGRT00001022365.1"; nearest_ref "ENSCGRT00001022365.1"; class_code "="; tss_id "TSS14655"; p_id "P9931";
LT883669v1	Cufflinks	exon	41233452	41233526	.	-	.	gene_id "XLOC_011160"; transcript_id "TCONS_00019848"; exon_number "18"; gene_name "ENSCGRG00001017958.1"; oId "ENSCGRT00001022365.1"; nearest_ref "ENSCGRT00001022365.1"; class_code "="; tss_id "TSS14655"; p_id "P9931";
LT883669v1	Cufflinks	exon	41236569	41236721	.	-	.	gene_id "XLOC_011160"; transcript_id "TCONS_00019848"; exon_number "19"; gene_name "ENSCGRG00001017958.1"; oId "ENSCGRT00001022365.1"; nearest_ref "ENSCGRT00001022365.1"; class_code "="; tss_id "TSS14655"; p_id "P9931";
LT883669v1	Cufflinks	exon	41238550	41238726	.	-	.	gene_id "XLOC_011160"; transcript_id "TCONS_00019848"; exon_number "20"; gene_name "ENSCGRG00001017958.1"; oId "ENSCGRT00001022365.1"; nearest_ref "ENSCGRT00001022365.1"; class_code "="; tss_id "TSS14655"; p_id "P9931";
LT883669v1	Cufflinks	exon	41240120	41240182	.	-	.	gene_id "XLOC_011160"; transcript_id "TCONS_00019848"; exon_number "21"; gene_name "ENSCGRG00001017958.1"; oId "ENSCGRT00001022365.1"; nearest_ref "ENSCGRT00001022365.1"; class_code "="; tss_id "TSS14655"; p_id "P9931";
LT883669v1	Cufflinks	exon	41240271	41240372	.	-	.	gene_id "XLOC_011160"; transcript_id "TCONS_00019848"; exon_number "22"; gene_name "ENSCGRG00001017958.1"; oId "ENSCGRT00001022365.1"; nearest_ref "ENSCGRT00001022365.1"; class_code "="; tss_id "TSS14655"; p_id "P9931";
LT883669v1	Cufflinks	exon	41241558	41241782	.	-	.	gene_id "XLOC_011160"; transcript_id "TCONS_00019848"; exon_number "23"; gene_name "ENSCGRG00001017958.1"; oId "ENSCGRT00001022365.1"; nearest_ref "ENSCGRT00001022365.1"; class_code "="; tss_id "TSS14655"; p_id "P9931";
LT883669v1	Cufflinks	exon	41241746	41241782	.	-	.	gene_id "XLOC_011160"; transcript_id "TCONS_00019847"; exon_number "2"; gene_name "ENSCGRG00001017958.1"; oId "CUFF.8920.1"; nearest_ref "ENSCGRT00001022365.1"; class_code "j"; tss_id "TSS14655";
LT883669v1	Cufflinks	exon	41244027	41244136	.	-	.	gene_id "XLOC_011160"; transcript_id "TCONS_00019847"; exon_number "3"; gene_name "ENSCGRG00001017958.1"; oId "CUFF.8920.1"; nearest_ref "ENSCGRT00001022365.1"; class_code "j"; tss_id "TSS14655";
LT883669v1	Cufflinks	exon	41244027	41244136	.	-	.	gene_id "XLOC_011160"; transcript_id "TCONS_00019848"; exon_number "24"; gene_name "ENSCGRG00001017958.1"; oId "ENSCGRT00001022365.1"; nearest_ref "ENSCGRT00001022365.1"; class_code "="; tss_id "TSS14655"; p_id "P9931";
LT883669v1	Cufflinks	exon	41244743	41244884	.	-	.	gene_id "XLOC_011160"; transcript_id "TCONS_00019847"; exon_number "4"; gene_name "ENSCGRG00001017958.1"; oId "CUFF.8920.1"; nearest_ref "ENSCGRT00001022365.1"; class_code "j"; tss_id "TSS14655";
LT883669v1	Cufflinks	exon	41244743	41244884	.	-	.	gene_id "XLOC_011160"; transcript_id "TCONS_00019848"; exon_number "25"; gene_name "ENSCGRG00001017958.1"; oId "ENSCGRT00001022365.1"; nearest_ref "ENSCGRT00001022365.1"; class_code "="; tss_id "TSS14655"; p_id "P9931";
LT883669v1	Cufflinks	exon	41245403	41245499	.	-	.	gene_id "XLOC_011160"; transcript_id "TCONS_00019847"; exon_number "5"; gene_name "ENSCGRG00001017958.1"; oId "CUFF.8920.1"; nearest_ref "ENSCGRT00001022365.1"; class_code "j"; tss_id "TSS14655";
LT883669v1	Cufflinks	exon	41245403	41245499	.	-	.	gene_id "XLOC_011160"; transcript_id "TCONS_00019848"; exon_number "26"; gene_name "ENSCGRG00001017958.1"; oId "ENSCGRT00001022365.1"; nearest_ref "ENSCGRT00001022365.1"; class_code "="; tss_id "TSS14655"; p_id "P9931";
LT883669v1	Cufflinks	exon	41247816	41247900	.	-	.	gene_id "XLOC_011160"; transcript_id "TCONS_00019847"; exon_number "6"; gene_name "ENSCGRG00001017958.1"; oId "CUFF.8920.1"; nearest_ref "ENSCGRT00001022365.1"; class_code "j"; tss_id "TSS14655";
LT883669v1	Cufflinks	exon	41247816	41247900	.	-	.	gene_id "XLOC_011160"; transcript_id "TCONS_00019848"; exon_number "27"; gene_name "ENSCGRG00001017958.1"; oId "ENSCGRT00001022365.1"; nearest_ref "ENSCGRT00001022365.1"; class_code "="; tss_id "TSS14655"; p_id "P9931";
LT883669v1	Cufflinks	exon	41250978	41251017	.	-	.	gene_id "XLOC_011160"; transcript_id "TCONS_00019847"; exon_number "7"; gene_name "ENSCGRG00001017958.1"; oId "CUFF.8920.1"; nearest_ref "ENSCGRT00001022365.1"; class_code "j"; tss_id "TSS14655";
LT883669v1	Cufflinks	exon	41250978	41251017	.	-	.	gene_id "XLOC_011160"; transcript_id "TCONS_00019848"; exon_number "28"; gene_name "ENSCGRG00001017958.1"; oId "ENSCGRT00001022365.1"; nearest_ref "ENSCGRT00001022365.1"; class_code "="; tss_id "TSS14655"; p_id "P9931";
LT883669v1	Cufflinks	exon	41266169	41266294	.	-	.	gene_id "XLOC_011160"; transcript_id "TCONS_00019847"; exon_number "8"; gene_name "ENSCGRG00001017958.1"; oId "CUFF.8920.1"; nearest_ref "ENSCGRT00001022365.1"; class_code "j"; tss_id "TSS14655";
LT883669v1	Cufflinks	exon	41266169	41266294	.	-	.	gene_id "XLOC_011160"; transcript_id "TCONS_00019848"; exon_number "29"; gene_name "ENSCGRG00001017958.1"; oId "ENSCGRT00001022365.1"; nearest_ref "ENSCGRT00001022365.1"; class_code "="; tss_id "TSS14655"; p_id "P9931";
LT883669v1	Cufflinks	exon	41271276	41271506	.	-	.	gene_id "XLOC_011160"; transcript_id "TCONS_00019847"; exon_number "9"; gene_name "ENSCGRG00001017958.1"; oId "CUFF.8920.1"; nearest_ref "ENSCGRT00001022365.1"; class_code "j"; tss_id "TSS14655";
LT883669v1	Cufflinks	exon	41271276	41271506	.	-	.	gene_id "XLOC_011160"; transcript_id "TCONS_00019848"; exon_number "30"; gene_name "ENSCGRG00001017958.1"; oId "ENSCGRT00001022365.1"; nearest_ref "ENSCGRT00001022365.1"; class_code "="; tss_id "TSS14655"; p_id "P9931";
LT883669v1	Cufflinks	exon	41273528	41273556	.	-	.	gene_id "XLOC_011160"; transcript_id "TCONS_00019847"; exon_number "10"; gene_name "ENSCGRG00001017958.1"; oId "CUFF.8920.1"; nearest_ref "ENSCGRT00001022365.1"; class_code "j"; tss_id "TSS14655";
LT883669v1	Cufflinks	exon	41273528	41273556	.	-	.	gene_id "XLOC_011160"; transcript_id "TCONS_00019848"; exon_number "31"; gene_name "ENSCGRG00001017958.1"; oId "ENSCGRT00001022365.1"; nearest_ref "ENSCGRT00001022365.1"; class_code "="; tss_id "TSS14655"; p_id "P9931";
LT883669v1	Cufflinks	exon	41290796	41290968	.	-	.	gene_id "XLOC_011160"; transcript_id "TCONS_00019847"; exon_number "11"; gene_name "ENSCGRG00001017958.1"; oId "CUFF.8920.1"; nearest_ref "ENSCGRT00001022365.1"; class_code "j"; tss_id "TSS14655";
LT883669v1	Cufflinks	exon	41290796	41290968	.	-	.	gene_id "XLOC_011160"; transcript_id "TCONS_00019848"; exon_number "32"; gene_name "ENSCGRG00001017958.1"; oId "ENSCGRT00001022365.1"; nearest_ref "ENSCGRT00001022365.1"; class_code "="; tss_id "TSS14655"; p_id "P9931";
LT883669v1	Cufflinks	exon	41291968	41292540	.	-	.	gene_id "XLOC_011160"; transcript_id "TCONS_00019847"; exon_number "12"; gene_name "ENSCGRG00001017958.1"; oId "CUFF.8920.1"; nearest_ref "ENSCGRT00001022365.1"; class_code "j"; tss_id "TSS14655";
LT883669v1	Cufflinks	exon	41291968	41292540	.	-	.	gene_id "XLOC_011160"; transcript_id "TCONS_00019848"; exon_number "33"; gene_name "ENSCGRG00001017958.1"; oId "ENSCGRT00001022365.1"; nearest_ref "ENSCGRT00001022365.1"; class_code "="; tss_id "TSS14655"; p_id "P9931";
LT883669v1	Cufflinks	exon	41315693	41315881	.	+	.	gene_id "XLOC_010572"; transcript_id "TCONS_00018691"; exon_number "1"; gene_name "ENSCGRG00001023838.1"; oId "ENSCGRT00001030818.1"; nearest_ref "ENSCGRT00001030818.1"; class_code "="; tss_id "TSS13825"; p_id "P9354";
LT883669v1	Cufflinks	exon	41325930	41326126	.	+	.	gene_id "XLOC_010572"; transcript_id "TCONS_00018691"; exon_number "2"; gene_name "ENSCGRG00001023838.1"; oId "ENSCGRT00001030818.1"; nearest_ref "ENSCGRT00001030818.1"; class_code "="; tss_id "TSS13825"; p_id "P9354";
LT883669v1	Cufflinks	exon	41327239	41327472	.	+	.	gene_id "XLOC_010572"; transcript_id "TCONS_00018691"; exon_number "3"; gene_name "ENSCGRG00001023838.1"; oId "ENSCGRT00001030818.1"; nearest_ref "ENSCGRT00001030818.1"; class_code "="; tss_id "TSS13825"; p_id "P9354";
LT883669v1	Cufflinks	exon	41328196	41328283	.	+	.	gene_id "XLOC_010572"; transcript_id "TCONS_00018691"; exon_number "4"; gene_name "ENSCGRG00001023838.1"; oId "ENSCGRT00001030818.1"; nearest_ref "ENSCGRT00001030818.1"; class_code "="; tss_id "TSS13825"; p_id "P9354";
LT883669v1	Cufflinks	exon	41330634	41330720	.	+	.	gene_id "XLOC_010572"; transcript_id "TCONS_00018691"; exon_number "5"; gene_name "ENSCGRG00001023838.1"; oId "ENSCGRT00001030818.1"; nearest_ref "ENSCGRT00001030818.1"; class_code "="; tss_id "TSS13825"; p_id "P9354";
LT883669v1	Cufflinks	exon	41332516	41332634	.	+	.	gene_id "XLOC_010572"; transcript_id "TCONS_00018691"; exon_number "6"; gene_name "ENSCGRG00001023838.1"; oId "ENSCGRT00001030818.1"; nearest_ref "ENSCGRT00001030818.1"; class_code "="; tss_id "TSS13825"; p_id "P9354";
LT883669v1	Cufflinks	exon	41334004	41334162	.	+	.	gene_id "XLOC_010572"; transcript_id "TCONS_00018691"; exon_number "7"; gene_name "ENSCGRG00001023838.1"; oId "ENSCGRT00001030818.1"; nearest_ref "ENSCGRT00001030818.1"; class_code "="; tss_id "TSS13825"; p_id "P9354";
LT883669v1	Cufflinks	exon	41337016	41337148	.	+	.	gene_id "XLOC_010572"; transcript_id "TCONS_00018691"; exon_number "8"; gene_name "ENSCGRG00001023838.1"; oId "ENSCGRT00001030818.1"; nearest_ref "ENSCGRT00001030818.1"; class_code "="; tss_id "TSS13825"; p_id "P9354";
LT883669v1	Cufflinks	exon	41339663	41339810	.	+	.	gene_id "XLOC_010572"; transcript_id "TCONS_00018691"; exon_number "9"; gene_name "ENSCGRG00001023838.1"; oId "ENSCGRT00001030818.1"; nearest_ref "ENSCGRT00001030818.1"; class_code "="; tss_id "TSS13825"; p_id "P9354";
LT883669v1	Cufflinks	exon	41345810	41345900	.	+	.	gene_id "XLOC_010572"; transcript_id "TCONS_00018691"; exon_number "10"; gene_name "ENSCGRG00001023838.1"; oId "ENSCGRT00001030818.1"; nearest_ref "ENSCGRT00001030818.1"; class_code "="; tss_id "TSS13825"; p_id "P9354";
LT883669v1	Cufflinks	exon	41348204	41349988	.	+	.	gene_id "XLOC_010572"; transcript_id "TCONS_00018691"; exon_number "11"; gene_name "ENSCGRG00001023838.1"; oId "ENSCGRT00001030818.1"; nearest_ref "ENSCGRT00001030818.1"; class_code "="; tss_id "TSS13825"; p_id "P9354";
LT883669v1	Cufflinks	exon	41393757	41393934	.	+	.	gene_id "XLOC_010571"; transcript_id "TCONS_00018693"; exon_number "1"; gene_name "ENSCGRG00001000419.1"; oId "ENSCGRT00001000541.1"; nearest_ref "ENSCGRT00001000541.1"; class_code "="; tss_id "TSS13824"; p_id "P9353";
LT883669v1	Cufflinks	exon	41393757	41393934	.	+	.	gene_id "XLOC_010571"; transcript_id "TCONS_00018692"; exon_number "1"; gene_name "ENSCGRG00001000419.1"; oId "CUFF.8918.3"; nearest_ref "ENSCGRT00001000541.1"; class_code "j"; tss_id "TSS13824";
LT883669v1	Cufflinks	exon	41394046	41394225	.	+	.	gene_id "XLOC_010571"; transcript_id "TCONS_00018693"; exon_number "2"; gene_name "ENSCGRG00001000419.1"; oId "ENSCGRT00001000541.1"; nearest_ref "ENSCGRT00001000541.1"; class_code "="; tss_id "TSS13824"; p_id "P9353";
LT883669v1	Cufflinks	exon	41394046	41394225	.	+	.	gene_id "XLOC_010571"; transcript_id "TCONS_00018692"; exon_number "2"; gene_name "ENSCGRG00001000419.1"; oId "CUFF.8918.3"; nearest_ref "ENSCGRT00001000541.1"; class_code "j"; tss_id "TSS13824";
LT883669v1	Cufflinks	exon	41394305	41394601	.	+	.	gene_id "XLOC_010571"; transcript_id "TCONS_00018693"; exon_number "3"; gene_name "ENSCGRG00001000419.1"; oId "ENSCGRT00001000541.1"; nearest_ref "ENSCGRT00001000541.1"; class_code "="; tss_id "TSS13824"; p_id "P9353";
LT883669v1	Cufflinks	exon	41394305	41394601	.	+	.	gene_id "XLOC_010571"; transcript_id "TCONS_00018692"; exon_number "3"; gene_name "ENSCGRG00001000419.1"; oId "CUFF.8918.3"; nearest_ref "ENSCGRT00001000541.1"; class_code "j"; tss_id "TSS13824";
LT883669v1	Cufflinks	exon	41394685	41394835	.	+	.	gene_id "XLOC_010571"; transcript_id "TCONS_00018693"; exon_number "4"; gene_name "ENSCGRG00001000419.1"; oId "ENSCGRT00001000541.1"; nearest_ref "ENSCGRT00001000541.1"; class_code "="; tss_id "TSS13824"; p_id "P9353";
LT883669v1	Cufflinks	exon	41394685	41394835	.	+	.	gene_id "XLOC_010571"; transcript_id "TCONS_00018692"; exon_number "4"; gene_name "ENSCGRG00001000419.1"; oId "CUFF.8918.3"; nearest_ref "ENSCGRT00001000541.1"; class_code "j"; tss_id "TSS13824";
LT883669v1	Cufflinks	exon	41394920	41395176	.	+	.	gene_id "XLOC_010571"; transcript_id "TCONS_00018693"; exon_number "5"; gene_name "ENSCGRG00001000419.1"; oId "ENSCGRT00001000541.1"; nearest_ref "ENSCGRT00001000541.1"; class_code "="; tss_id "TSS13824"; p_id "P9353";
LT883669v1	Cufflinks	exon	41394920	41395176	.	+	.	gene_id "XLOC_010571"; transcript_id "TCONS_00018692"; exon_number "5"; gene_name "ENSCGRG00001000419.1"; oId "CUFF.8918.3"; nearest_ref "ENSCGRT00001000541.1"; class_code "j"; tss_id "TSS13824";
LT883669v1	Cufflinks	exon	41394954	41394967	.	-	.	gene_id "XLOC_011159"; transcript_id "TCONS_00019849"; exon_number "1"; gene_name "ENSCGRG00001000419.1"; oId "CUFF.8919.2"; nearest_ref "ENSCGRT00001000541.1"; class_code "x"; tss_id "TSS14654";
LT883669v1	Cufflinks	exon	41395264	41395498	.	+	.	gene_id "XLOC_010571"; transcript_id "TCONS_00018693"; exon_number "6"; gene_name "ENSCGRG00001000419.1"; oId "ENSCGRT00001000541.1"; nearest_ref "ENSCGRT00001000541.1"; class_code "="; tss_id "TSS13824"; p_id "P9353";
LT883669v1	Cufflinks	exon	41395264	41395270	.	+	.	gene_id "XLOC_010571"; transcript_id "TCONS_00018692"; exon_number "6"; gene_name "ENSCGRG00001000419.1"; oId "CUFF.8918.3"; nearest_ref "ENSCGRT00001000541.1"; class_code "j"; tss_id "TSS13824";
LT883669v1	Cufflinks	exon	41395308	41395498	.	+	.	gene_id "XLOC_010571"; transcript_id "TCONS_00018692"; exon_number "7"; gene_name "ENSCGRG00001000419.1"; oId "CUFF.8918.3"; nearest_ref "ENSCGRT00001000541.1"; class_code "j"; tss_id "TSS13824";
LT883669v1	Cufflinks	exon	41395587	41399057	.	+	.	gene_id "XLOC_010571"; transcript_id "TCONS_00018693"; exon_number "7"; gene_name "ENSCGRG00001000419.1"; oId "ENSCGRT00001000541.1"; nearest_ref "ENSCGRT00001000541.1"; class_code "="; tss_id "TSS13824"; p_id "P9353";
LT883669v1	Cufflinks	exon	41395587	41399057	.	+	.	gene_id "XLOC_010571"; transcript_id "TCONS_00018692"; exon_number "8"; gene_name "ENSCGRG00001000419.1"; oId "CUFF.8918.3"; nearest_ref "ENSCGRT00001000541.1"; class_code "j"; tss_id "TSS13824";
LT883669v1	Cufflinks	exon	41395770	41399057	.	+	.	gene_id "XLOC_010571"; transcript_id "TCONS_00018690"; exon_number "2"; gene_name "ENSCGRG00001023838.1"; oId "CUFF.8918.1"; nearest_ref "ENSCGRT00001030818.1"; class_code "o"; tss_id "TSS13823";
LT883669v1	Cufflinks	exon	41395814	41396047	.	-	.	gene_id "XLOC_011159"; transcript_id "TCONS_00019846"; exon_number "2"; gene_name "ENSCGRG00001017958.1"; oId "CUFF.8919.1"; nearest_ref "ENSCGRT00001022365.1"; class_code "o"; tss_id "TSS14654";
LT883669v1	Cufflinks	exon	41395828	41396015	.	-	.	gene_id "XLOC_011159"; transcript_id "TCONS_00019849"; exon_number "2"; gene_name "ENSCGRG00001000419.1"; oId "CUFF.8919.2"; nearest_ref "ENSCGRT00001000541.1"; class_code "x"; tss_id "TSS14654";
LT883669v1	Cufflinks	exon	41401165	41403505	.	-	.	gene_id "XLOC_011161"; transcript_id "TCONS_00019850"; exon_number "1"; gene_name "ENSCGRG00001022063.1"; oId "CUFF.8899.1"; nearest_ref "ENSCGRT00001028283.1"; class_code "="; tss_id "TSS14656"; p_id "P9932";
LT883669v1	Cufflinks	exon	41403389	41403505	.	-	.	gene_id "XLOC_011161"; transcript_id "TCONS_00019851"; exon_number "1"; gene_name "ENSCGRG00001022063.1"; oId "ENSCGRT00001028283.1"; nearest_ref "ENSCGRT00001028283.1"; class_code "="; tss_id "TSS14656"; p_id "P9932";
LT883669v1	Cufflinks	exon	41405918	41406078	.	-	.	gene_id "XLOC_011161"; transcript_id "TCONS_00019850"; exon_number "2"; gene_name "ENSCGRG00001022063.1"; oId "CUFF.8899.1"; nearest_ref "ENSCGRT00001028283.1"; class_code "="; tss_id "TSS14656"; p_id "P9932";
LT883669v1	Cufflinks	exon	41405918	41406078	.	-	.	gene_id "XLOC_011161"; transcript_id "TCONS_00019851"; exon_number "2"; gene_name "ENSCGRG00001022063.1"; oId "ENSCGRT00001028283.1"; nearest_ref "ENSCGRT00001028283.1"; class_code "="; tss_id "TSS14656"; p_id "P9932";
LT883669v1	Cufflinks	exon	41409801	41409919	.	-	.	gene_id "XLOC_011161"; transcript_id "TCONS_00019850"; exon_number "3"; gene_name "ENSCGRG00001022063.1"; oId "CUFF.8899.1"; nearest_ref "ENSCGRT00001028283.1"; class_code "="; tss_id "TSS14656"; p_id "P9932";
LT883669v1	Cufflinks	exon	41409801	41409919	.	-	.	gene_id "XLOC_011161"; transcript_id "TCONS_00019851"; exon_number "3"; gene_name "ENSCGRG00001022063.1"; oId "ENSCGRT00001028283.1"; nearest_ref "ENSCGRT00001028283.1"; class_code "="; tss_id "TSS14656"; p_id "P9932";
LT883669v1	Cufflinks	exon	41411759	41411930	.	-	.	gene_id "XLOC_011161"; transcript_id "TCONS_00019850"; exon_number "4"; gene_name "ENSCGRG00001022063.1"; oId "CUFF.8899.1"; nearest_ref "ENSCGRT00001028283.1"; class_code "="; tss_id "TSS14656"; p_id "P9932";
LT883669v1	Cufflinks	exon	41411759	41411930	.	-	.	gene_id "XLOC_011161"; transcript_id "TCONS_00019851"; exon_number "4"; gene_name "ENSCGRG00001022063.1"; oId "ENSCGRT00001028283.1"; nearest_ref "ENSCGRT00001028283.1"; class_code "="; tss_id "TSS14656"; p_id "P9932";
LT883669v1	Cufflinks	exon	41412423	41412627	.	-	.	gene_id "XLOC_011161"; transcript_id "TCONS_00019850"; exon_number "5"; gene_name "ENSCGRG00001022063.1"; oId "CUFF.8899.1"; nearest_ref "ENSCGRT00001028283.1"; class_code "="; tss_id "TSS14656"; p_id "P9932";
LT883669v1	Cufflinks	exon	41412423	41412627	.	-	.	gene_id "XLOC_011161"; transcript_id "TCONS_00019851"; exon_number "5"; gene_name "ENSCGRG00001022063.1"; oId "ENSCGRT00001028283.1"; nearest_ref "ENSCGRT00001028283.1"; class_code "="; tss_id "TSS14656"; p_id "P9932";
LT883669v1	Cufflinks	exon	41414692	41414699	.	+	.	gene_id "XLOC_010573"; transcript_id "TCONS_00018694"; exon_number "1"; gene_name "ENSCGRG00001023109.1"; oId "CUFF.8902.1"; nearest_ref "ENSCGRT00001029783.1"; class_code "j"; tss_id "TSS13826";
LT883669v1	Cufflinks	exon	41415073	41415203	.	-	.	gene_id "XLOC_011161"; transcript_id "TCONS_00019850"; exon_number "6"; gene_name "ENSCGRG00001022063.1"; oId "CUFF.8899.1"; nearest_ref "ENSCGRT00001028283.1"; class_code "="; tss_id "TSS14656"; p_id "P9932";
LT883669v1	Cufflinks	exon	41415073	41415203	.	-	.	gene_id "XLOC_011161"; transcript_id "TCONS_00019851"; exon_number "6"; gene_name "ENSCGRG00001022063.1"; oId "ENSCGRT00001028283.1"; nearest_ref "ENSCGRT00001028283.1"; class_code "="; tss_id "TSS14656"; p_id "P9932";
LT883669v1	Cufflinks	exon	41415456	41415646	.	-	.	gene_id "XLOC_011161"; transcript_id "TCONS_00019850"; exon_number "7"; gene_name "ENSCGRG00001022063.1"; oId "CUFF.8899.1"; nearest_ref "ENSCGRT00001028283.1"; class_code "="; tss_id "TSS14656"; p_id "P9932";
LT883669v1	Cufflinks	exon	41415456	41415646	.	-	.	gene_id "XLOC_011161"; transcript_id "TCONS_00019851"; exon_number "7"; gene_name "ENSCGRG00001022063.1"; oId "ENSCGRT00001028283.1"; nearest_ref "ENSCGRT00001028283.1"; class_code "="; tss_id "TSS14656"; p_id "P9932";
LT883669v1	Cufflinks	exon	41415737	41415849	.	-	.	gene_id "XLOC_011161"; transcript_id "TCONS_00019850"; exon_number "8"; gene_name "ENSCGRG00001022063.1"; oId "CUFF.8899.1"; nearest_ref "ENSCGRT00001028283.1"; class_code "="; tss_id "TSS14656"; p_id "P9932";
LT883669v1	Cufflinks	exon	41415737	41415849	.	-	.	gene_id "XLOC_011161"; transcript_id "TCONS_00019851"; exon_number "8"; gene_name "ENSCGRG00001022063.1"; oId "ENSCGRT00001028283.1"; nearest_ref "ENSCGRT00001028283.1"; class_code "="; tss_id "TSS14656"; p_id "P9932";
LT883669v1	Cufflinks	exon	41418381	41418670	.	-	.	gene_id "XLOC_011161"; transcript_id "TCONS_00019850"; exon_number "9"; gene_name "ENSCGRG00001022063.1"; oId "CUFF.8899.1"; nearest_ref "ENSCGRT00001028283.1"; class_code "="; tss_id "TSS14656"; p_id "P9932";
LT883669v1	Cufflinks	exon	41418381	41418670	.	-	.	gene_id "XLOC_011161"; transcript_id "TCONS_00019851"; exon_number "9"; gene_name "ENSCGRG00001022063.1"; oId "ENSCGRT00001028283.1"; nearest_ref "ENSCGRT00001028283.1"; class_code "="; tss_id "TSS14656"; p_id "P9932";
LT883669v1	Cufflinks	exon	41420540	41420657	.	-	.	gene_id "XLOC_011161"; transcript_id "TCONS_00019850"; exon_number "10"; gene_name "ENSCGRG00001022063.1"; oId "CUFF.8899.1"; nearest_ref "ENSCGRT00001028283.1"; class_code "="; tss_id "TSS14656"; p_id "P9932";
LT883669v1	Cufflinks	exon	41420540	41420657	.	-	.	gene_id "XLOC_011161"; transcript_id "TCONS_00019851"; exon_number "10"; gene_name "ENSCGRG00001022063.1"; oId "ENSCGRT00001028283.1"; nearest_ref "ENSCGRT00001028283.1"; class_code "="; tss_id "TSS14656"; p_id "P9932";
LT883669v1	Cufflinks	exon	41420732	41420931	.	-	.	gene_id "XLOC_011161"; transcript_id "TCONS_00019850"; exon_number "11"; gene_name "ENSCGRG00001022063.1"; oId "CUFF.8899.1"; nearest_ref "ENSCGRT00001028283.1"; class_code "="; tss_id "TSS14656"; p_id "P9932";
LT883669v1	Cufflinks	exon	41420732	41420931	.	-	.	gene_id "XLOC_011161"; transcript_id "TCONS_00019851"; exon_number "11"; gene_name "ENSCGRG00001022063.1"; oId "ENSCGRT00001028283.1"; nearest_ref "ENSCGRT00001028283.1"; class_code "="; tss_id "TSS14656"; p_id "P9932";
LT883669v1	Cufflinks	exon	41421732	41422109	.	+	.	gene_id "XLOC_010574"; transcript_id "TCONS_00018695"; exon_number "1"; gene_name "ENSCGRG00001011641.1"; oId "ENSCGRT00001013758.1"; nearest_ref "ENSCGRT00001013758.1"; class_code "="; tss_id "TSS13828"; p_id "P9356";
LT883669v1	Cufflinks	exon	41421890	41422169	.	-	.	gene_id "XLOC_011161"; transcript_id "TCONS_00019850"; exon_number "12"; gene_name "ENSCGRG00001022063.1"; oId "CUFF.8899.1"; nearest_ref "ENSCGRT00001028283.1"; class_code "="; tss_id "TSS14656"; p_id "P9932";
LT883669v1	Cufflinks	exon	41421890	41422169	.	-	.	gene_id "XLOC_011161"; transcript_id "TCONS_00019851"; exon_number "12"; gene_name "ENSCGRG00001022063.1"; oId "ENSCGRT00001028283.1"; nearest_ref "ENSCGRT00001028283.1"; class_code "="; tss_id "TSS14656"; p_id "P9932";
LT883669v1	Cufflinks	exon	41434688	41436062	.	+	.	gene_id "XLOC_010573"; transcript_id "TCONS_00018696"; exon_number "1"; gene_name "ENSCGRG00001023109.1"; oId "ENSCGRT00001029783.1"; nearest_ref "ENSCGRT00001029783.1"; class_code "="; tss_id "TSS13827"; p_id "P9355";
LT883669v1	Cufflinks	exon	41439059	41439278	.	+	.	gene_id "XLOC_010573"; transcript_id "TCONS_00018696"; exon_number "2"; gene_name "ENSCGRG00001023109.1"; oId "ENSCGRT00001029783.1"; nearest_ref "ENSCGRT00001029783.1"; class_code "="; tss_id "TSS13827"; p_id "P9355";
LT883669v1	Cufflinks	exon	41440604	41440846	.	+	.	gene_id "XLOC_010573"; transcript_id "TCONS_00018696"; exon_number "3"; gene_name "ENSCGRG00001023109.1"; oId "ENSCGRT00001029783.1"; nearest_ref "ENSCGRT00001029783.1"; class_code "="; tss_id "TSS13827"; p_id "P9355";
LT883669v1	Cufflinks	exon	41441674	41441776	.	+	.	gene_id "XLOC_010573"; transcript_id "TCONS_00018694"; exon_number "2"; gene_name "ENSCGRG00001023109.1"; oId "CUFF.8902.1"; nearest_ref "ENSCGRT00001029783.1"; class_code "j"; tss_id "TSS13826";
LT883669v1	Cufflinks	exon	41441674	41441776	.	+	.	gene_id "XLOC_010573"; transcript_id "TCONS_00018696"; exon_number "4"; gene_name "ENSCGRG00001023109.1"; oId "ENSCGRT00001029783.1"; nearest_ref "ENSCGRT00001029783.1"; class_code "="; tss_id "TSS13827"; p_id "P9355";
LT883669v1	Cufflinks	exon	41443149	41445350	.	+	.	gene_id "XLOC_010573"; transcript_id "TCONS_00018694"; exon_number "3"; gene_name "ENSCGRG00001023109.1"; oId "CUFF.8902.1"; nearest_ref "ENSCGRT00001029783.1"; class_code "j"; tss_id "TSS13826";
LT883669v1	Cufflinks	exon	41443149	41445350	.	+	.	gene_id "XLOC_010573"; transcript_id "TCONS_00018696"; exon_number "5"; gene_name "ENSCGRG00001023109.1"; oId "ENSCGRT00001029783.1"; nearest_ref "ENSCGRT00001029783.1"; class_code "="; tss_id "TSS13827"; p_id "P9355";
LT883669v1	Cufflinks	exon	41443762	41443781	.	-	.	gene_id "XLOC_011162"; transcript_id "TCONS_00019852"; exon_number "1"; gene_name "ENSCGRG00001023109.1"; oId "CUFF.8903.1"; nearest_ref "ENSCGRT00001029783.1"; class_code "x"; tss_id "TSS14657";
LT883669v1	Cufflinks	exon	41443986	41445236	.	-	.	gene_id "XLOC_011162"; transcript_id "TCONS_00019852"; exon_number "2"; gene_name "ENSCGRG00001023109.1"; oId "CUFF.8903.1"; nearest_ref "ENSCGRT00001029783.1"; class_code "x"; tss_id "TSS14657";
LT883669v1	Cufflinks	exon	41451734	41451847	.	-	.	gene_id "XLOC_011163"; transcript_id "TCONS_00019853"; exon_number "1"; gene_name "ENSCGRG00001001145.1"; oId "ENSCGRT00001001523.1"; nearest_ref "ENSCGRT00001001523.1"; class_code "="; tss_id "TSS14658"; p_id "P9933";
LT883669v1	Cufflinks	exon	41452557	41452644	.	-	.	gene_id "XLOC_011163"; transcript_id "TCONS_00019853"; exon_number "2"; gene_name "ENSCGRG00001001145.1"; oId "ENSCGRT00001001523.1"; nearest_ref "ENSCGRT00001001523.1"; class_code "="; tss_id "TSS14658"; p_id "P9933";
LT883669v1	Cufflinks	exon	41453864	41454002	.	-	.	gene_id "XLOC_011163"; transcript_id "TCONS_00019853"; exon_number "3"; gene_name "ENSCGRG00001001145.1"; oId "ENSCGRT00001001523.1"; nearest_ref "ENSCGRT00001001523.1"; class_code "="; tss_id "TSS14658"; p_id "P9933";
LT883669v1	Cufflinks	exon	41455200	41455309	.	-	.	gene_id "XLOC_011163"; transcript_id "TCONS_00019853"; exon_number "4"; gene_name "ENSCGRG00001001145.1"; oId "ENSCGRT00001001523.1"; nearest_ref "ENSCGRT00001001523.1"; class_code "="; tss_id "TSS14658"; p_id "P9933";
LT883669v1	Cufflinks	exon	41455458	41455585	.	-	.	gene_id "XLOC_011163"; transcript_id "TCONS_00019853"; exon_number "5"; gene_name "ENSCGRG00001001145.1"; oId "ENSCGRT00001001523.1"; nearest_ref "ENSCGRT00001001523.1"; class_code "="; tss_id "TSS14658"; p_id "P9933";
LT883669v1	Cufflinks	exon	41456076	41456163	.	-	.	gene_id "XLOC_011163"; transcript_id "TCONS_00019853"; exon_number "6"; gene_name "ENSCGRG00001001145.1"; oId "ENSCGRT00001001523.1"; nearest_ref "ENSCGRT00001001523.1"; class_code "="; tss_id "TSS14658"; p_id "P9933";
LT883669v1	Cufflinks	exon	41456696	41456796	.	-	.	gene_id "XLOC_011163"; transcript_id "TCONS_00019853"; exon_number "7"; gene_name "ENSCGRG00001001145.1"; oId "ENSCGRT00001001523.1"; nearest_ref "ENSCGRT00001001523.1"; class_code "="; tss_id "TSS14658"; p_id "P9933";
LT883669v1	Cufflinks	exon	41457047	41457188	.	-	.	gene_id "XLOC_011163"; transcript_id "TCONS_00019853"; exon_number "8"; gene_name "ENSCGRG00001001145.1"; oId "ENSCGRT00001001523.1"; nearest_ref "ENSCGRT00001001523.1"; class_code "="; tss_id "TSS14658"; p_id "P9933";
LT883669v1	Cufflinks	exon	41457673	41457783	.	-	.	gene_id "XLOC_011163"; transcript_id "TCONS_00019853"; exon_number "9"; gene_name "ENSCGRG00001001145.1"; oId "ENSCGRT00001001523.1"; nearest_ref "ENSCGRT00001001523.1"; class_code "="; tss_id "TSS14658"; p_id "P9933";
LT883669v1	Cufflinks	exon	41458691	41458809	.	-	.	gene_id "XLOC_011163"; transcript_id "TCONS_00019853"; exon_number "10"; gene_name "ENSCGRG00001001145.1"; oId "ENSCGRT00001001523.1"; nearest_ref "ENSCGRT00001001523.1"; class_code "="; tss_id "TSS14658"; p_id "P9933";
LT883669v1	Cufflinks	exon	41458995	41459151	.	-	.	gene_id "XLOC_011163"; transcript_id "TCONS_00019853"; exon_number "11"; gene_name "ENSCGRG00001001145.1"; oId "ENSCGRT00001001523.1"; nearest_ref "ENSCGRT00001001523.1"; class_code "="; tss_id "TSS14658"; p_id "P9933";
LT883669v1	Cufflinks	exon	41460031	41460112	.	-	.	gene_id "XLOC_011163"; transcript_id "TCONS_00019853"; exon_number "12"; gene_name "ENSCGRG00001001145.1"; oId "ENSCGRT00001001523.1"; nearest_ref "ENSCGRT00001001523.1"; class_code "="; tss_id "TSS14658"; p_id "P9933";
LT883669v1	Cufflinks	exon	41463147	41463278	.	-	.	gene_id "XLOC_011163"; transcript_id "TCONS_00019853"; exon_number "13"; gene_name "ENSCGRG00001001145.1"; oId "ENSCGRT00001001523.1"; nearest_ref "ENSCGRT00001001523.1"; class_code "="; tss_id "TSS14658"; p_id "P9933";
LT883669v1	Cufflinks	exon	41465007	41465133	.	-	.	gene_id "XLOC_011163"; transcript_id "TCONS_00019853"; exon_number "14"; gene_name "ENSCGRG00001001145.1"; oId "ENSCGRT00001001523.1"; nearest_ref "ENSCGRT00001001523.1"; class_code "="; tss_id "TSS14658"; p_id "P9933";
LT883669v1	Cufflinks	exon	41466282	41466337	.	-	.	gene_id "XLOC_011163"; transcript_id "TCONS_00019853"; exon_number "15"; gene_name "ENSCGRG00001001145.1"; oId "ENSCGRT00001001523.1"; nearest_ref "ENSCGRT00001001523.1"; class_code "="; tss_id "TSS14658"; p_id "P9933";
LT883669v1	Cufflinks	exon	41471771	41472017	.	-	.	gene_id "XLOC_011163"; transcript_id "TCONS_00019853"; exon_number "16"; gene_name "ENSCGRG00001001145.1"; oId "ENSCGRT00001001523.1"; nearest_ref "ENSCGRT00001001523.1"; class_code "="; tss_id "TSS14658"; p_id "P9933";
LT883669v1	Cufflinks	exon	41502592	41502703	.	+	.	gene_id "XLOC_010575"; transcript_id "TCONS_00018697"; exon_number "1"; gene_name "ENSCGRG00001011570.1"; oId "ENSCGRT00001013670.1"; nearest_ref "ENSCGRT00001013670.1"; class_code "="; tss_id "TSS13829"; p_id "P9357";
LT883669v1	Cufflinks	exon	41502784	41502963	.	+	.	gene_id "XLOC_010575"; transcript_id "TCONS_00018697"; exon_number "2"; gene_name "ENSCGRG00001011570.1"; oId "ENSCGRT00001013670.1"; nearest_ref "ENSCGRT00001013670.1"; class_code "="; tss_id "TSS13829"; p_id "P9357";
LT883669v1	Cufflinks	exon	41503384	41503433	.	+	.	gene_id "XLOC_010575"; transcript_id "TCONS_00018697"; exon_number "3"; gene_name "ENSCGRG00001011570.1"; oId "ENSCGRT00001013670.1"; nearest_ref "ENSCGRT00001013670.1"; class_code "="; tss_id "TSS13829"; p_id "P9357";
LT883669v1	Cufflinks	exon	41523410	41523496	.	+	.	gene_id "XLOC_010576"; transcript_id "TCONS_00018698"; exon_number "1"; gene_name "ENSCGRG00001012853.1"; oId "ENSCGRT00001015368.1"; nearest_ref "ENSCGRT00001015368.1"; class_code "="; tss_id "TSS13830"; p_id "P9358";
```
