## Supplementary material for "A massively parallel reporter screen defines the syntax of SECReTE, a secretion-enhancing *cis* regulatory targeting element, in mammalian cells": all supplementary Files: supplementary_file_3.gtf (part 46 of 125)

```
LT883669v1	Cufflinks	exon	41526646	41526697	.	+	.	gene_id "XLOC_010576"; transcript_id "TCONS_00018698"; exon_number "2"; gene_name "ENSCGRG00001012853.1"; oId "ENSCGRT00001015368.1"; nearest_ref "ENSCGRT00001015368.1"; class_code "="; tss_id "TSS13830"; p_id "P9358";
LT883669v1	Cufflinks	exon	41527500	41527632	.	+	.	gene_id "XLOC_010576"; transcript_id "TCONS_00018698"; exon_number "3"; gene_name "ENSCGRG00001012853.1"; oId "ENSCGRT00001015368.1"; nearest_ref "ENSCGRT00001015368.1"; class_code "="; tss_id "TSS13830"; p_id "P9358";
LT883669v1	Cufflinks	exon	41529612	41529753	.	+	.	gene_id "XLOC_010576"; transcript_id "TCONS_00018698"; exon_number "4"; gene_name "ENSCGRG00001012853.1"; oId "ENSCGRT00001015368.1"; nearest_ref "ENSCGRT00001015368.1"; class_code "="; tss_id "TSS13830"; p_id "P9358";
LT883669v1	Cufflinks	exon	41531772	41531903	.	+	.	gene_id "XLOC_010576"; transcript_id "TCONS_00018698"; exon_number "5"; gene_name "ENSCGRG00001012853.1"; oId "ENSCGRT00001015368.1"; nearest_ref "ENSCGRT00001015368.1"; class_code "="; tss_id "TSS13830"; p_id "P9358";
LT883669v1	Cufflinks	exon	41532727	41532849	.	+	.	gene_id "XLOC_010576"; transcript_id "TCONS_00018698"; exon_number "6"; gene_name "ENSCGRG00001012853.1"; oId "ENSCGRT00001015368.1"; nearest_ref "ENSCGRT00001015368.1"; class_code "="; tss_id "TSS13830"; p_id "P9358";
LT883669v1	Cufflinks	exon	41537210	41537271	.	-	.	gene_id "XLOC_011164"; transcript_id "TCONS_00019854"; exon_number "1"; gene_name "ENSCGRG00001015955.1"; oId "ENSCGRT00001019553.1"; nearest_ref "ENSCGRT00001019553.1"; class_code "="; tss_id "TSS14659"; p_id "P9934";
LT883669v1	Cufflinks	exon	41537827	41538003	.	-	.	gene_id "XLOC_011164"; transcript_id "TCONS_00019854"; exon_number "2"; gene_name "ENSCGRG00001015955.1"; oId "ENSCGRT00001019553.1"; nearest_ref "ENSCGRT00001019553.1"; class_code "="; tss_id "TSS14659"; p_id "P9934";
LT883669v1	Cufflinks	exon	41538265	41538391	.	-	.	gene_id "XLOC_011164"; transcript_id "TCONS_00019854"; exon_number "3"; gene_name "ENSCGRG00001015955.1"; oId "ENSCGRT00001019553.1"; nearest_ref "ENSCGRT00001019553.1"; class_code "="; tss_id "TSS14659"; p_id "P9934";
LT883669v1	Cufflinks	exon	41547154	41547276	.	-	.	gene_id "XLOC_011165"; transcript_id "TCONS_00019855"; exon_number "1"; gene_name "ENSCGRG00001004595.1"; oId "ENSCGRT00001005473.1"; nearest_ref "ENSCGRT00001005473.1"; class_code "="; tss_id "TSS14660"; p_id "P9935";
LT883669v1	Cufflinks	exon	41548119	41548250	.	-	.	gene_id "XLOC_011165"; transcript_id "TCONS_00019855"; exon_number "2"; gene_name "ENSCGRG00001004595.1"; oId "ENSCGRT00001005473.1"; nearest_ref "ENSCGRT00001005473.1"; class_code "="; tss_id "TSS14660"; p_id "P9935";
LT883669v1	Cufflinks	exon	41550603	41550744	.	-	.	gene_id "XLOC_011165"; transcript_id "TCONS_00019855"; exon_number "3"; gene_name "ENSCGRG00001004595.1"; oId "ENSCGRT00001005473.1"; nearest_ref "ENSCGRT00001005473.1"; class_code "="; tss_id "TSS14660"; p_id "P9935";
LT883669v1	Cufflinks	exon	41551652	41551784	.	-	.	gene_id "XLOC_011165"; transcript_id "TCONS_00019855"; exon_number "4"; gene_name "ENSCGRG00001004595.1"; oId "ENSCGRT00001005473.1"; nearest_ref "ENSCGRT00001005473.1"; class_code "="; tss_id "TSS14660"; p_id "P9935";
LT883669v1	Cufflinks	exon	41552107	41552210	.	+	.	gene_id "XLOC_010577"; transcript_id "TCONS_00018699"; exon_number "1"; gene_name "ENSCGRG00001024170.1"; oId "ENSCGRT00001031285.1"; nearest_ref "ENSCGRT00001031285.1"; class_code "="; tss_id "TSS13831"; p_id "P9359";
LT883669v1	Cufflinks	exon	41552592	41553194	.	+	.	gene_id "XLOC_010577"; transcript_id "TCONS_00018699"; exon_number "2"; gene_name "ENSCGRG00001024170.1"; oId "ENSCGRT00001031285.1"; nearest_ref "ENSCGRT00001031285.1"; class_code "="; tss_id "TSS13831"; p_id "P9359";
LT883669v1	Cufflinks	exon	41553311	41553362	.	-	.	gene_id "XLOC_011165"; transcript_id "TCONS_00019855"; exon_number "5"; gene_name "ENSCGRG00001004595.1"; oId "ENSCGRT00001005473.1"; nearest_ref "ENSCGRT00001005473.1"; class_code "="; tss_id "TSS14660"; p_id "P9935";
LT883669v1	Cufflinks	exon	41558560	41558646	.	-	.	gene_id "XLOC_011165"; transcript_id "TCONS_00019855"; exon_number "6"; gene_name "ENSCGRG00001004595.1"; oId "ENSCGRT00001005473.1"; nearest_ref "ENSCGRT00001005473.1"; class_code "="; tss_id "TSS14660"; p_id "P9935";
LT883669v1	Cufflinks	exon	41579003	41579089	.	+	.	gene_id "XLOC_010578"; transcript_id "TCONS_00018700"; exon_number "1"; gene_name "ENSCGRG00001003804.1"; oId "ENSCGRT00001004555.1"; nearest_ref "ENSCGRT00001004555.1"; class_code "="; tss_id "TSS13832"; p_id "P9360";
LT883669v1	Cufflinks	exon	41582117	41582168	.	+	.	gene_id "XLOC_010578"; transcript_id "TCONS_00018700"; exon_number "2"; gene_name "ENSCGRG00001003804.1"; oId "ENSCGRT00001004555.1"; nearest_ref "ENSCGRT00001004555.1"; class_code "="; tss_id "TSS13832"; p_id "P9360";
LT883669v1	Cufflinks	exon	41582872	41583004	.	+	.	gene_id "XLOC_010578"; transcript_id "TCONS_00018700"; exon_number "3"; gene_name "ENSCGRG00001003804.1"; oId "ENSCGRT00001004555.1"; nearest_ref "ENSCGRT00001004555.1"; class_code "="; tss_id "TSS13832"; p_id "P9360";
LT883669v1	Cufflinks	exon	41584042	41584183	.	+	.	gene_id "XLOC_010578"; transcript_id "TCONS_00018700"; exon_number "4"; gene_name "ENSCGRG00001003804.1"; oId "ENSCGRT00001004555.1"; nearest_ref "ENSCGRT00001004555.1"; class_code "="; tss_id "TSS13832"; p_id "P9360";
LT883669v1	Cufflinks	exon	41586211	41586342	.	+	.	gene_id "XLOC_010578"; transcript_id "TCONS_00018700"; exon_number "5"; gene_name "ENSCGRG00001003804.1"; oId "ENSCGRT00001004555.1"; nearest_ref "ENSCGRT00001004555.1"; class_code "="; tss_id "TSS13832"; p_id "P9360";
LT883669v1	Cufflinks	exon	41587454	41587579	.	+	.	gene_id "XLOC_010578"; transcript_id "TCONS_00018700"; exon_number "6"; gene_name "ENSCGRG00001003804.1"; oId "ENSCGRT00001004555.1"; nearest_ref "ENSCGRT00001004555.1"; class_code "="; tss_id "TSS13832"; p_id "P9360";
LT883669v1	Cufflinks	exon	41617050	41617929	.	-	.	gene_id "XLOC_011166"; transcript_id "TCONS_00019856"; exon_number "1"; gene_name "ENSCGRG00001017948.1"; oId "ENSCGRT00001022334.1"; nearest_ref "ENSCGRT00001022334.1"; class_code "="; tss_id "TSS14661"; p_id "P9936";
LT883669v1	Cufflinks	exon	41617050	41617771	.	-	.	gene_id "XLOC_011166"; transcript_id "TCONS_00019857"; exon_number "1"; gene_name "ENSCGRG00001017948.1"; oId "CUFF.9141.1"; nearest_ref "ENSCGRT00001022334.1"; class_code "j"; tss_id "TSS14661";
LT883669v1	Cufflinks	exon	41617050	41617800	.	-	.	gene_id "XLOC_011166"; transcript_id "TCONS_00019858"; exon_number "1"; gene_name "ENSCGRG00001017948.1"; oId "CUFF.9141.2"; nearest_ref "ENSCGRT00001022334.1"; class_code "o"; tss_id "TSS14662";
LT883669v1	Cufflinks	exon	41617157	41617802	.	+	.	gene_id "XLOC_010579"; transcript_id "TCONS_00018701"; exon_number "1"; gene_name "ENSCGRG00001024064.1"; oId "CUFF.9142.1"; nearest_ref "ENSCGRT00001031134.1"; class_code "o"; tss_id "TSS13833";
LT883669v1	Cufflinks	exon	41620302	41620433	.	-	.	gene_id "XLOC_011166"; transcript_id "TCONS_00019856"; exon_number "2"; gene_name "ENSCGRG00001017948.1"; oId "ENSCGRT00001022334.1"; nearest_ref "ENSCGRT00001022334.1"; class_code "="; tss_id "TSS14661"; p_id "P9936";
LT883669v1	Cufflinks	exon	41624515	41624656	.	-	.	gene_id "XLOC_011166"; transcript_id "TCONS_00019856"; exon_number "3"; gene_name "ENSCGRG00001017948.1"; oId "ENSCGRT00001022334.1"; nearest_ref "ENSCGRT00001022334.1"; class_code "="; tss_id "TSS14661"; p_id "P9936";
LT883669v1	Cufflinks	exon	41624642	41624656	.	-	.	gene_id "XLOC_011166"; transcript_id "TCONS_00019857"; exon_number "2"; gene_name "ENSCGRG00001017948.1"; oId "CUFF.9141.1"; nearest_ref "ENSCGRT00001022334.1"; class_code "j"; tss_id "TSS14661";
LT883669v1	Cufflinks	exon	41625993	41626125	.	-	.	gene_id "XLOC_011166"; transcript_id "TCONS_00019856"; exon_number "4"; gene_name "ENSCGRG00001017948.1"; oId "ENSCGRT00001022334.1"; nearest_ref "ENSCGRT00001022334.1"; class_code "="; tss_id "TSS14661"; p_id "P9936";
LT883669v1	Cufflinks	exon	41625993	41626125	.	-	.	gene_id "XLOC_011166"; transcript_id "TCONS_00019857"; exon_number "3"; gene_name "ENSCGRG00001017948.1"; oId "CUFF.9141.1"; nearest_ref "ENSCGRT00001022334.1"; class_code "j"; tss_id "TSS14661";
LT883669v1	Cufflinks	exon	41631168	41631219	.	-	.	gene_id "XLOC_011166"; transcript_id "TCONS_00019856"; exon_number "5"; gene_name "ENSCGRG00001017948.1"; oId "ENSCGRT00001022334.1"; nearest_ref "ENSCGRT00001022334.1"; class_code "="; tss_id "TSS14661"; p_id "P9936";
LT883669v1	Cufflinks	exon	41631168	41631219	.	-	.	gene_id "XLOC_011166"; transcript_id "TCONS_00019857"; exon_number "4"; gene_name "ENSCGRG00001017948.1"; oId "CUFF.9141.1"; nearest_ref "ENSCGRT00001022334.1"; class_code "j"; tss_id "TSS14661";
LT883669v1	Cufflinks	exon	41632165	41632271	.	-	.	gene_id "XLOC_011166"; transcript_id "TCONS_00019856"; exon_number "6"; gene_name "ENSCGRG00001017948.1"; oId "ENSCGRT00001022334.1"; nearest_ref "ENSCGRT00001022334.1"; class_code "="; tss_id "TSS14661"; p_id "P9936";
LT883669v1	Cufflinks	exon	41632165	41632275	.	-	.	gene_id "XLOC_011166"; transcript_id "TCONS_00019857"; exon_number "5"; gene_name "ENSCGRG00001017948.1"; oId "CUFF.9141.1"; nearest_ref "ENSCGRT00001022334.1"; class_code "j"; tss_id "TSS14661";
LT883669v1	Cufflinks	exon	41638917	41638928	.	-	.	gene_id "XLOC_011166"; transcript_id "TCONS_00019858"; exon_number "2"; gene_name "ENSCGRG00001017948.1"; oId "CUFF.9141.2"; nearest_ref "ENSCGRT00001022334.1"; class_code "o"; tss_id "TSS14662";
LT883669v1	Cufflinks	exon	41648109	41648433	.	+	.	gene_id "XLOC_010580"; transcript_id "TCONS_00018702"; exon_number "1"; gene_name "ENSCGRG00001002769.1"; oId "ENSCGRT00001003334.1"; nearest_ref "ENSCGRT00001003334.1"; class_code "="; tss_id "TSS13834";
LT883669v1	Cufflinks	exon	41653133	41657761	.	-	.	gene_id "XLOC_011167"; transcript_id "TCONS_00019859"; exon_number "1"; gene_name "ENSCGRG00001019252.1"; oId "CUFF.9143.2"; nearest_ref "ENSCGRT00001024205.1"; class_code "j"; tss_id "TSS14663";
LT883669v1	Cufflinks	exon	41653133	41657761	.	-	.	gene_id "XLOC_011167"; transcript_id "TCONS_00019860"; exon_number "1"; gene_name "ENSCGRG00001019252.1"; oId "CUFF.9143.1"; nearest_ref "ENSCGRT00001024205.1"; class_code "j"; tss_id "TSS14664";
LT883669v1	Cufflinks	exon	41653140	41657761	.	-	.	gene_id "XLOC_011167"; transcript_id "TCONS_00019861"; exon_number "1"; gene_name "ENSCGRG00001019252.1"; oId "ENSCGRT00001024205.1"; nearest_ref "ENSCGRT00001024205.1"; class_code "="; tss_id "TSS14665"; p_id "P9937";
LT883669v1	Cufflinks	exon	41658568	41658690	.	-	.	gene_id "XLOC_011167"; transcript_id "TCONS_00019859"; exon_number "2"; gene_name "ENSCGRG00001019252.1"; oId "CUFF.9143.2"; nearest_ref "ENSCGRT00001024205.1"; class_code "j"; tss_id "TSS14663";
LT883669v1	Cufflinks	exon	41658568	41658690	.	-	.	gene_id "XLOC_011167"; transcript_id "TCONS_00019860"; exon_number "2"; gene_name "ENSCGRG00001019252.1"; oId "CUFF.9143.1"; nearest_ref "ENSCGRT00001024205.1"; class_code "j"; tss_id "TSS14664";
LT883669v1	Cufflinks	exon	41658568	41658690	.	-	.	gene_id "XLOC_011167"; transcript_id "TCONS_00019861"; exon_number "2"; gene_name "ENSCGRG00001019252.1"; oId "ENSCGRT00001024205.1"; nearest_ref "ENSCGRT00001024205.1"; class_code "="; tss_id "TSS14665"; p_id "P9937";
LT883669v1	Cufflinks	exon	41661449	41661577	.	-	.	gene_id "XLOC_011167"; transcript_id "TCONS_00019859"; exon_number "3"; gene_name "ENSCGRG00001019252.1"; oId "CUFF.9143.2"; nearest_ref "ENSCGRT00001024205.1"; class_code "j"; tss_id "TSS14663";
LT883669v1	Cufflinks	exon	41661449	41661577	.	-	.	gene_id "XLOC_011167"; transcript_id "TCONS_00019860"; exon_number "3"; gene_name "ENSCGRG00001019252.1"; oId "CUFF.9143.1"; nearest_ref "ENSCGRT00001024205.1"; class_code "j"; tss_id "TSS14664";
LT883669v1	Cufflinks	exon	41661449	41661577	.	-	.	gene_id "XLOC_011167"; transcript_id "TCONS_00019861"; exon_number "3"; gene_name "ENSCGRG00001019252.1"; oId "ENSCGRT00001024205.1"; nearest_ref "ENSCGRT00001024205.1"; class_code "="; tss_id "TSS14665"; p_id "P9937";
LT883669v1	Cufflinks	exon	41664101	41664249	.	-	.	gene_id "XLOC_011167"; transcript_id "TCONS_00019859"; exon_number "4"; gene_name "ENSCGRG00001019252.1"; oId "CUFF.9143.2"; nearest_ref "ENSCGRT00001024205.1"; class_code "j"; tss_id "TSS14663";
LT883669v1	Cufflinks	exon	41664101	41664249	.	-	.	gene_id "XLOC_011167"; transcript_id "TCONS_00019860"; exon_number "4"; gene_name "ENSCGRG00001019252.1"; oId "CUFF.9143.1"; nearest_ref "ENSCGRT00001024205.1"; class_code "j"; tss_id "TSS14664";
LT883669v1	Cufflinks	exon	41664101	41664249	.	-	.	gene_id "XLOC_011167"; transcript_id "TCONS_00019861"; exon_number "4"; gene_name "ENSCGRG00001019252.1"; oId "ENSCGRT00001024205.1"; nearest_ref "ENSCGRT00001024205.1"; class_code "="; tss_id "TSS14665"; p_id "P9937";
LT883669v1	Cufflinks	exon	41664365	41664555	.	-	.	gene_id "XLOC_011167"; transcript_id "TCONS_00019859"; exon_number "5"; gene_name "ENSCGRG00001019252.1"; oId "CUFF.9143.2"; nearest_ref "ENSCGRT00001024205.1"; class_code "j"; tss_id "TSS14663";
LT883669v1	Cufflinks	exon	41664365	41664555	.	-	.	gene_id "XLOC_011167"; transcript_id "TCONS_00019860"; exon_number "5"; gene_name "ENSCGRG00001019252.1"; oId "CUFF.9143.1"; nearest_ref "ENSCGRT00001024205.1"; class_code "j"; tss_id "TSS14664";
LT883669v1	Cufflinks	exon	41664365	41664555	.	-	.	gene_id "XLOC_011167"; transcript_id "TCONS_00019861"; exon_number "5"; gene_name "ENSCGRG00001019252.1"; oId "ENSCGRT00001024205.1"; nearest_ref "ENSCGRT00001024205.1"; class_code "="; tss_id "TSS14665"; p_id "P9937";
LT883669v1	Cufflinks	exon	41666984	41667295	.	-	.	gene_id "XLOC_011167"; transcript_id "TCONS_00019859"; exon_number "6"; gene_name "ENSCGRG00001019252.1"; oId "CUFF.9143.2"; nearest_ref "ENSCGRT00001024205.1"; class_code "j"; tss_id "TSS14663";
LT883669v1	Cufflinks	exon	41666984	41667295	.	-	.	gene_id "XLOC_011167"; transcript_id "TCONS_00019860"; exon_number "6"; gene_name "ENSCGRG00001019252.1"; oId "CUFF.9143.1"; nearest_ref "ENSCGRT00001024205.1"; class_code "j"; tss_id "TSS14664";
LT883669v1	Cufflinks	exon	41666984	41667295	.	-	.	gene_id "XLOC_011167"; transcript_id "TCONS_00019861"; exon_number "6"; gene_name "ENSCGRG00001019252.1"; oId "ENSCGRT00001024205.1"; nearest_ref "ENSCGRT00001024205.1"; class_code "="; tss_id "TSS14665"; p_id "P9937";
LT883669v1	Cufflinks	exon	41669486	41669653	.	-	.	gene_id "XLOC_011167"; transcript_id "TCONS_00019859"; exon_number "7"; gene_name "ENSCGRG00001019252.1"; oId "CUFF.9143.2"; nearest_ref "ENSCGRT00001024205.1"; class_code "j"; tss_id "TSS14663";
LT883669v1	Cufflinks	exon	41669486	41669653	.	-	.	gene_id "XLOC_011167"; transcript_id "TCONS_00019860"; exon_number "7"; gene_name "ENSCGRG00001019252.1"; oId "CUFF.9143.1"; nearest_ref "ENSCGRT00001024205.1"; class_code "j"; tss_id "TSS14664";
LT883669v1	Cufflinks	exon	41669486	41669653	.	-	.	gene_id "XLOC_011167"; transcript_id "TCONS_00019861"; exon_number "7"; gene_name "ENSCGRG00001019252.1"; oId "ENSCGRT00001024205.1"; nearest_ref "ENSCGRT00001024205.1"; class_code "="; tss_id "TSS14665"; p_id "P9937";
LT883669v1	Cufflinks	exon	41671963	41672134	.	-	.	gene_id "XLOC_011167"; transcript_id "TCONS_00019859"; exon_number "8"; gene_name "ENSCGRG00001019252.1"; oId "CUFF.9143.2"; nearest_ref "ENSCGRT00001024205.1"; class_code "j"; tss_id "TSS14663";
LT883669v1	Cufflinks	exon	41671963	41672134	.	-	.	gene_id "XLOC_011167"; transcript_id "TCONS_00019860"; exon_number "8"; gene_name "ENSCGRG00001019252.1"; oId "CUFF.9143.1"; nearest_ref "ENSCGRT00001024205.1"; class_code "j"; tss_id "TSS14664";
LT883669v1	Cufflinks	exon	41671963	41672134	.	-	.	gene_id "XLOC_011167"; transcript_id "TCONS_00019861"; exon_number "8"; gene_name "ENSCGRG00001019252.1"; oId "ENSCGRT00001024205.1"; nearest_ref "ENSCGRT00001024205.1"; class_code "="; tss_id "TSS14665"; p_id "P9937";
LT883669v1	Cufflinks	exon	41674798	41674930	.	-	.	gene_id "XLOC_011167"; transcript_id "TCONS_00019859"; exon_number "9"; gene_name "ENSCGRG00001019252.1"; oId "CUFF.9143.2"; nearest_ref "ENSCGRT00001024205.1"; class_code "j"; tss_id "TSS14663";
LT883669v1	Cufflinks	exon	41674798	41674930	.	-	.	gene_id "XLOC_011167"; transcript_id "TCONS_00019860"; exon_number "9"; gene_name "ENSCGRG00001019252.1"; oId "CUFF.9143.1"; nearest_ref "ENSCGRT00001024205.1"; class_code "j"; tss_id "TSS14664";
LT883669v1	Cufflinks	exon	41674798	41674930	.	-	.	gene_id "XLOC_011167"; transcript_id "TCONS_00019861"; exon_number "9"; gene_name "ENSCGRG00001019252.1"; oId "ENSCGRT00001024205.1"; nearest_ref "ENSCGRT00001024205.1"; class_code "="; tss_id "TSS14665"; p_id "P9937";
LT883669v1	Cufflinks	exon	41685010	41685089	.	-	.	gene_id "XLOC_011167"; transcript_id "TCONS_00019859"; exon_number "10"; gene_name "ENSCGRG00001019252.1"; oId "CUFF.9143.2"; nearest_ref "ENSCGRT00001024205.1"; class_code "j"; tss_id "TSS14663";
LT883669v1	Cufflinks	exon	41685010	41685089	.	-	.	gene_id "XLOC_011167"; transcript_id "TCONS_00019860"; exon_number "10"; gene_name "ENSCGRG00001019252.1"; oId "CUFF.9143.1"; nearest_ref "ENSCGRT00001024205.1"; class_code "j"; tss_id "TSS14664";
LT883669v1	Cufflinks	exon	41685010	41685089	.	-	.	gene_id "XLOC_011167"; transcript_id "TCONS_00019861"; exon_number "10"; gene_name "ENSCGRG00001019252.1"; oId "ENSCGRT00001024205.1"; nearest_ref "ENSCGRT00001024205.1"; class_code "="; tss_id "TSS14665"; p_id "P9937";
LT883669v1	Cufflinks	exon	41686186	41686307	.	-	.	gene_id "XLOC_011167"; transcript_id "TCONS_00019859"; exon_number "11"; gene_name "ENSCGRG00001019252.1"; oId "CUFF.9143.2"; nearest_ref "ENSCGRT00001024205.1"; class_code "j"; tss_id "TSS14663";
LT883669v1	Cufflinks	exon	41686186	41686307	.	-	.	gene_id "XLOC_011167"; transcript_id "TCONS_00019860"; exon_number "11"; gene_name "ENSCGRG00001019252.1"; oId "CUFF.9143.1"; nearest_ref "ENSCGRT00001024205.1"; class_code "j"; tss_id "TSS14664";
LT883669v1	Cufflinks	exon	41686186	41686307	.	-	.	gene_id "XLOC_011167"; transcript_id "TCONS_00019861"; exon_number "11"; gene_name "ENSCGRG00001019252.1"; oId "ENSCGRT00001024205.1"; nearest_ref "ENSCGRT00001024205.1"; class_code "="; tss_id "TSS14665"; p_id "P9937";
LT883669v1	Cufflinks	exon	41690513	41690567	.	-	.	gene_id "XLOC_011167"; transcript_id "TCONS_00019859"; exon_number "12"; gene_name "ENSCGRG00001019252.1"; oId "CUFF.9143.2"; nearest_ref "ENSCGRT00001024205.1"; class_code "j"; tss_id "TSS14663";
LT883669v1	Cufflinks	exon	41690513	41690567	.	-	.	gene_id "XLOC_011167"; transcript_id "TCONS_00019860"; exon_number "12"; gene_name "ENSCGRG00001019252.1"; oId "CUFF.9143.1"; nearest_ref "ENSCGRT00001024205.1"; class_code "j"; tss_id "TSS14664";
LT883669v1	Cufflinks	exon	41690513	41690567	.	-	.	gene_id "XLOC_011167"; transcript_id "TCONS_00019861"; exon_number "12"; gene_name "ENSCGRG00001019252.1"; oId "ENSCGRT00001024205.1"; nearest_ref "ENSCGRT00001024205.1"; class_code "="; tss_id "TSS14665"; p_id "P9937";
LT883669v1	Cufflinks	exon	41694334	41694606	.	-	.	gene_id "XLOC_011167"; transcript_id "TCONS_00019859"; exon_number "13"; gene_name "ENSCGRG00001019252.1"; oId "CUFF.9143.2"; nearest_ref "ENSCGRT00001024205.1"; class_code "j"; tss_id "TSS14663";
LT883669v1	Cufflinks	exon	41694334	41694606	.	-	.	gene_id "XLOC_011167"; transcript_id "TCONS_00019860"; exon_number "13"; gene_name "ENSCGRG00001019252.1"; oId "CUFF.9143.1"; nearest_ref "ENSCGRT00001024205.1"; class_code "j"; tss_id "TSS14664";
LT883669v1	Cufflinks	exon	41694334	41694606	.	-	.	gene_id "XLOC_011167"; transcript_id "TCONS_00019861"; exon_number "13"; gene_name "ENSCGRG00001019252.1"; oId "ENSCGRT00001024205.1"; nearest_ref "ENSCGRT00001024205.1"; class_code "="; tss_id "TSS14665"; p_id "P9937";
LT883669v1	Cufflinks	exon	41714986	41715450	.	-	.	gene_id "XLOC_011167"; transcript_id "TCONS_00019861"; exon_number "14"; gene_name "ENSCGRG00001019252.1"; oId "ENSCGRT00001024205.1"; nearest_ref "ENSCGRT00001024205.1"; class_code "="; tss_id "TSS14665"; p_id "P9937";
LT883669v1	Cufflinks	exon	41716124	41716162	.	-	.	gene_id "XLOC_011167"; transcript_id "TCONS_00019860"; exon_number "14"; gene_name "ENSCGRG00001019252.1"; oId "CUFF.9143.1"; nearest_ref "ENSCGRT00001024205.1"; class_code "j"; tss_id "TSS14664";
LT883669v1	Cufflinks	exon	41719735	41719758	.	-	.	gene_id "XLOC_011167"; transcript_id "TCONS_00019859"; exon_number "14"; gene_name "ENSCGRG00001019252.1"; oId "CUFF.9143.2"; nearest_ref "ENSCGRT00001024205.1"; class_code "j"; tss_id "TSS14663";
LT883669v1	Cufflinks	exon	41719735	41719859	.	-	.	gene_id "XLOC_011167"; transcript_id "TCONS_00019860"; exon_number "15"; gene_name "ENSCGRG00001019252.1"; oId "CUFF.9143.1"; nearest_ref "ENSCGRT00001024205.1"; class_code "j"; tss_id "TSS14664";
LT883669v1	Cufflinks	exon	41720902	41720904	.	+	.	gene_id "XLOC_010581"; transcript_id "TCONS_00018703"; exon_number "1"; gene_name "ENSCGRG00001024064.1"; oId "ENSCGRT00001031134.1"; nearest_ref "ENSCGRT00001031134.1"; class_code "="; tss_id "TSS13835"; p_id "P9363";
LT883669v1	Cufflinks	exon	41720902	41720904	.	+	.	gene_id "XLOC_010581"; transcript_id "TCONS_00018704"; exon_number "1"; gene_name "ENSCGRG00001024064.1"; oId "CUFF.9147.1"; nearest_ref "ENSCGRT00001031134.1"; class_code "j"; tss_id "TSS13835";
LT883669v1	Cufflinks	exon	41725675	41725678	.	+	.	gene_id "XLOC_010581"; transcript_id "TCONS_00018705"; exon_number "1"; gene_name "ENSCGRG00001024064.1"; oId "ENSCGRT00001031144.1"; nearest_ref "ENSCGRT00001031144.1"; class_code "="; tss_id "TSS13836"; p_id "P9361";
LT883669v1	Cufflinks	exon	41725675	41725678	.	+	.	gene_id "XLOC_010581"; transcript_id "TCONS_00018706"; exon_number "1"; gene_name "ENSCGRG00001024064.1"; oId "CUFF.9147.4"; nearest_ref "ENSCGRT00001031144.1"; class_code "="; tss_id "TSS13836"; p_id "P9361";
LT883669v1	Cufflinks	exon	41725747	41725756	.	+	.	gene_id "XLOC_010581"; transcript_id "TCONS_00018707"; exon_number "1"; gene_name "ENSCGRG00001024064.1"; oId "ENSCGRT00001031148.1"; nearest_ref "ENSCGRT00001031148.1"; class_code "="; tss_id "TSS13836"; p_id "P9362";
LT883669v1	Cufflinks	exon	41725747	41725756	.	+	.	gene_id "XLOC_010581"; transcript_id "TCONS_00018710"; exon_number "1"; gene_name "ENSCGRG00001024064.1"; oId "CUFF.9147.8"; nearest_ref "ENSCGRT00001031134.1"; class_code "j"; tss_id "TSS13836";
LT883669v1	Cufflinks	exon	41725747	41725756	.	+	.	gene_id "XLOC_010581"; transcript_id "TCONS_00018709"; exon_number "1"; gene_name "ENSCGRG00001024064.1"; oId "CUFF.9147.7"; nearest_ref "ENSCGRT00001031134.1"; class_code "j"; tss_id "TSS13836";
LT883669v1	Cufflinks	exon	41725747	41725756	.	+	.	gene_id "XLOC_010581"; transcript_id "TCONS_00018708"; exon_number "1"; gene_name "ENSCGRG00001024064.1"; oId "CUFF.9147.6"; nearest_ref "ENSCGRT00001031148.1"; class_code "="; tss_id "TSS13836"; p_id "P9362";
LT883669v1	Cufflinks	exon	41725772	41725855	.	+	.	gene_id "XLOC_010581"; transcript_id "TCONS_00018703"; exon_number "2"; gene_name "ENSCGRG00001024064.1"; oId "ENSCGRT00001031134.1"; nearest_ref "ENSCGRT00001031134.1"; class_code "="; tss_id "TSS13835"; p_id "P9363";
LT883669v1	Cufflinks	exon	41725772	41725861	.	+	.	gene_id "XLOC_010581"; transcript_id "TCONS_00018704"; exon_number "2"; gene_name "ENSCGRG00001024064.1"; oId "CUFF.9147.1"; nearest_ref "ENSCGRT00001031134.1"; class_code "j"; tss_id "TSS13835";
LT883669v1	Cufflinks	exon	41725776	41725855	.	+	.	gene_id "XLOC_010581"; transcript_id "TCONS_00018705"; exon_number "2"; gene_name "ENSCGRG00001024064.1"; oId "ENSCGRT00001031144.1"; nearest_ref "ENSCGRT00001031144.1"; class_code "="; tss_id "TSS13836"; p_id "P9361";
LT883669v1	Cufflinks	exon	41725776	41725855	.	+	.	gene_id "XLOC_010581"; transcript_id "TCONS_00018706"; exon_number "2"; gene_name "ENSCGRG00001024064.1"; oId "CUFF.9147.4"; nearest_ref "ENSCGRT00001031144.1"; class_code "="; tss_id "TSS13836"; p_id "P9361";
LT883669v1	Cufflinks	exon	41725779	41725855	.	+	.	gene_id "XLOC_010581"; transcript_id "TCONS_00018707"; exon_number "2"; gene_name "ENSCGRG00001024064.1"; oId "ENSCGRT00001031148.1"; nearest_ref "ENSCGRT00001031148.1"; class_code "="; tss_id "TSS13836"; p_id "P9362";
LT883669v1	Cufflinks	exon	41725779	41725855	.	+	.	gene_id "XLOC_010581"; transcript_id "TCONS_00018710"; exon_number "2"; gene_name "ENSCGRG00001024064.1"; oId "CUFF.9147.8"; nearest_ref "ENSCGRT00001031134.1"; class_code "j"; tss_id "TSS13836";
LT883669v1	Cufflinks	exon	41725779	41725861	.	+	.	gene_id "XLOC_010581"; transcript_id "TCONS_00018709"; exon_number "2"; gene_name "ENSCGRG00001024064.1"; oId "CUFF.9147.7"; nearest_ref "ENSCGRT00001031134.1"; class_code "j"; tss_id "TSS13836";
LT883669v1	Cufflinks	exon	41725779	41725855	.	+	.	gene_id "XLOC_010581"; transcript_id "TCONS_00018708"; exon_number "2"; gene_name "ENSCGRG00001024064.1"; oId "CUFF.9147.6"; nearest_ref "ENSCGRT00001031148.1"; class_code "="; tss_id "TSS13836"; p_id "P9362";
LT883669v1	Cufflinks	exon	41728085	41728243	.	+	.	gene_id "XLOC_010581"; transcript_id "TCONS_00018703"; exon_number "3"; gene_name "ENSCGRG00001024064.1"; oId "ENSCGRT00001031134.1"; nearest_ref "ENSCGRT00001031134.1"; class_code "="; tss_id "TSS13835"; p_id "P9363";
LT883669v1	Cufflinks	exon	41728085	41728249	.	+	.	gene_id "XLOC_010581"; transcript_id "TCONS_00018705"; exon_number "3"; gene_name "ENSCGRG00001024064.1"; oId "ENSCGRT00001031144.1"; nearest_ref "ENSCGRT00001031144.1"; class_code "="; tss_id "TSS13836"; p_id "P9361";
LT883669v1	Cufflinks	exon	41728085	41728249	.	+	.	gene_id "XLOC_010581"; transcript_id "TCONS_00018706"; exon_number "3"; gene_name "ENSCGRG00001024064.1"; oId "CUFF.9147.4"; nearest_ref "ENSCGRT00001031144.1"; class_code "="; tss_id "TSS13836"; p_id "P9361";
LT883669v1	Cufflinks	exon	41728085	41728249	.	+	.	gene_id "XLOC_010581"; transcript_id "TCONS_00018707"; exon_number "3"; gene_name "ENSCGRG00001024064.1"; oId "ENSCGRT00001031148.1"; nearest_ref "ENSCGRT00001031148.1"; class_code "="; tss_id "TSS13836"; p_id "P9362";
LT883669v1	Cufflinks	exon	41728085	41728243	.	+	.	gene_id "XLOC_010581"; transcript_id "TCONS_00018710"; exon_number "3"; gene_name "ENSCGRG00001024064.1"; oId "CUFF.9147.8"; nearest_ref "ENSCGRT00001031134.1"; class_code "j"; tss_id "TSS13836";
LT883669v1	Cufflinks	exon	41728085	41728249	.	+	.	gene_id "XLOC_010581"; transcript_id "TCONS_00018708"; exon_number "3"; gene_name "ENSCGRG00001024064.1"; oId "CUFF.9147.6"; nearest_ref "ENSCGRT00001031148.1"; class_code "="; tss_id "TSS13836"; p_id "P9362";
LT883669v1	Cufflinks	exon	41728091	41728243	.	+	.	gene_id "XLOC_010581"; transcript_id "TCONS_00018704"; exon_number "3"; gene_name "ENSCGRG00001024064.1"; oId "CUFF.9147.1"; nearest_ref "ENSCGRT00001031134.1"; class_code "j"; tss_id "TSS13835";
LT883669v1	Cufflinks	exon	41728091	41728249	.	+	.	gene_id "XLOC_010581"; transcript_id "TCONS_00018709"; exon_number "3"; gene_name "ENSCGRG00001024064.1"; oId "CUFF.9147.7"; nearest_ref "ENSCGRT00001031134.1"; class_code "j"; tss_id "TSS13836";
LT883669v1	Cufflinks	exon	41729776	41729833	.	+	.	gene_id "XLOC_010581"; transcript_id "TCONS_00018703"; exon_number "4"; gene_name "ENSCGRG00001024064.1"; oId "ENSCGRT00001031134.1"; nearest_ref "ENSCGRT00001031134.1"; class_code "="; tss_id "TSS13835"; p_id "P9363";
LT883669v1	Cufflinks	exon	41729776	41729833	.	+	.	gene_id "XLOC_010581"; transcript_id "TCONS_00018704"; exon_number "4"; gene_name "ENSCGRG00001024064.1"; oId "CUFF.9147.1"; nearest_ref "ENSCGRT00001031134.1"; class_code "j"; tss_id "TSS13835";
LT883669v1	Cufflinks	exon	41729776	41729833	.	+	.	gene_id "XLOC_010581"; transcript_id "TCONS_00018705"; exon_number "4"; gene_name "ENSCGRG00001024064.1"; oId "ENSCGRT00001031144.1"; nearest_ref "ENSCGRT00001031144.1"; class_code "="; tss_id "TSS13836"; p_id "P9361";
LT883669v1	Cufflinks	exon	41729776	41729833	.	+	.	gene_id "XLOC_010581"; transcript_id "TCONS_00018706"; exon_number "4"; gene_name "ENSCGRG00001024064.1"; oId "CUFF.9147.4"; nearest_ref "ENSCGRT00001031144.1"; class_code "="; tss_id "TSS13836"; p_id "P9361";
LT883669v1	Cufflinks	exon	41729776	41729833	.	+	.	gene_id "XLOC_010581"; transcript_id "TCONS_00018707"; exon_number "4"; gene_name "ENSCGRG00001024064.1"; oId "ENSCGRT00001031148.1"; nearest_ref "ENSCGRT00001031148.1"; class_code "="; tss_id "TSS13836"; p_id "P9362";
LT883669v1	Cufflinks	exon	41729776	41729833	.	+	.	gene_id "XLOC_010581"; transcript_id "TCONS_00018710"; exon_number "4"; gene_name "ENSCGRG00001024064.1"; oId "CUFF.9147.8"; nearest_ref "ENSCGRT00001031134.1"; class_code "j"; tss_id "TSS13836";
LT883669v1	Cufflinks	exon	41729776	41729833	.	+	.	gene_id "XLOC_010581"; transcript_id "TCONS_00018709"; exon_number "4"; gene_name "ENSCGRG00001024064.1"; oId "CUFF.9147.7"; nearest_ref "ENSCGRT00001031134.1"; class_code "j"; tss_id "TSS13836";
LT883669v1	Cufflinks	exon	41729776	41729833	.	+	.	gene_id "XLOC_010581"; transcript_id "TCONS_00018708"; exon_number "4"; gene_name "ENSCGRG00001024064.1"; oId "CUFF.9147.6"; nearest_ref "ENSCGRT00001031148.1"; class_code "="; tss_id "TSS13836"; p_id "P9362";
LT883669v1	Cufflinks	exon	41731967	41732066	.	+	.	gene_id "XLOC_010581"; transcript_id "TCONS_00018703"; exon_number "5"; gene_name "ENSCGRG00001024064.1"; oId "ENSCGRT00001031134.1"; nearest_ref "ENSCGRT00001031134.1"; class_code "="; tss_id "TSS13835"; p_id "P9363";
LT883669v1	Cufflinks	exon	41731967	41732066	.	+	.	gene_id "XLOC_010581"; transcript_id "TCONS_00018704"; exon_number "5"; gene_name "ENSCGRG00001024064.1"; oId "CUFF.9147.1"; nearest_ref "ENSCGRT00001031134.1"; class_code "j"; tss_id "TSS13835";
LT883669v1	Cufflinks	exon	41731967	41732066	.	+	.	gene_id "XLOC_010581"; transcript_id "TCONS_00018705"; exon_number "5"; gene_name "ENSCGRG00001024064.1"; oId "ENSCGRT00001031144.1"; nearest_ref "ENSCGRT00001031144.1"; class_code "="; tss_id "TSS13836"; p_id "P9361";
LT883669v1	Cufflinks	exon	41731967	41732066	.	+	.	gene_id "XLOC_010581"; transcript_id "TCONS_00018706"; exon_number "5"; gene_name "ENSCGRG00001024064.1"; oId "CUFF.9147.4"; nearest_ref "ENSCGRT00001031144.1"; class_code "="; tss_id "TSS13836"; p_id "P9361";
LT883669v1	Cufflinks	exon	41731967	41732066	.	+	.	gene_id "XLOC_010581"; transcript_id "TCONS_00018707"; exon_number "5"; gene_name "ENSCGRG00001024064.1"; oId "ENSCGRT00001031148.1"; nearest_ref "ENSCGRT00001031148.1"; class_code "="; tss_id "TSS13836"; p_id "P9362";
LT883669v1	Cufflinks	exon	41731967	41732066	.	+	.	gene_id "XLOC_010581"; transcript_id "TCONS_00018710"; exon_number "5"; gene_name "ENSCGRG00001024064.1"; oId "CUFF.9147.8"; nearest_ref "ENSCGRT00001031134.1"; class_code "j"; tss_id "TSS13836";
LT883669v1	Cufflinks	exon	41731967	41732066	.	+	.	gene_id "XLOC_010581"; transcript_id "TCONS_00018709"; exon_number "5"; gene_name "ENSCGRG00001024064.1"; oId "CUFF.9147.7"; nearest_ref "ENSCGRT00001031134.1"; class_code "j"; tss_id "TSS13836";
LT883669v1	Cufflinks	exon	41731967	41732066	.	+	.	gene_id "XLOC_010581"; transcript_id "TCONS_00018708"; exon_number "5"; gene_name "ENSCGRG00001024064.1"; oId "CUFF.9147.6"; nearest_ref "ENSCGRT00001031148.1"; class_code "="; tss_id "TSS13836"; p_id "P9362";
LT883669v1	Cufflinks	exon	41734428	41734558	.	+	.	gene_id "XLOC_010581"; transcript_id "TCONS_00018703"; exon_number "6"; gene_name "ENSCGRG00001024064.1"; oId "ENSCGRT00001031134.1"; nearest_ref "ENSCGRT00001031134.1"; class_code "="; tss_id "TSS13835"; p_id "P9363";
LT883669v1	Cufflinks	exon	41734428	41734558	.	+	.	gene_id "XLOC_010581"; transcript_id "TCONS_00018704"; exon_number "6"; gene_name "ENSCGRG00001024064.1"; oId "CUFF.9147.1"; nearest_ref "ENSCGRT00001031134.1"; class_code "j"; tss_id "TSS13835";
LT883669v1	Cufflinks	exon	41734428	41734558	.	+	.	gene_id "XLOC_010581"; transcript_id "TCONS_00018705"; exon_number "6"; gene_name "ENSCGRG00001024064.1"; oId "ENSCGRT00001031144.1"; nearest_ref "ENSCGRT00001031144.1"; class_code "="; tss_id "TSS13836"; p_id "P9361";
LT883669v1	Cufflinks	exon	41734428	41734558	.	+	.	gene_id "XLOC_010581"; transcript_id "TCONS_00018706"; exon_number "6"; gene_name "ENSCGRG00001024064.1"; oId "CUFF.9147.4"; nearest_ref "ENSCGRT00001031144.1"; class_code "="; tss_id "TSS13836"; p_id "P9361";
LT883669v1	Cufflinks	exon	41734428	41734558	.	+	.	gene_id "XLOC_010581"; transcript_id "TCONS_00018707"; exon_number "6"; gene_name "ENSCGRG00001024064.1"; oId "ENSCGRT00001031148.1"; nearest_ref "ENSCGRT00001031148.1"; class_code "="; tss_id "TSS13836"; p_id "P9362";
LT883669v1	Cufflinks	exon	41734428	41734558	.	+	.	gene_id "XLOC_010581"; transcript_id "TCONS_00018710"; exon_number "6"; gene_name "ENSCGRG00001024064.1"; oId "CUFF.9147.8"; nearest_ref "ENSCGRT00001031134.1"; class_code "j"; tss_id "TSS13836";
LT883669v1	Cufflinks	exon	41734428	41734558	.	+	.	gene_id "XLOC_010581"; transcript_id "TCONS_00018709"; exon_number "6"; gene_name "ENSCGRG00001024064.1"; oId "CUFF.9147.7"; nearest_ref "ENSCGRT00001031134.1"; class_code "j"; tss_id "TSS13836";
LT883669v1	Cufflinks	exon	41734428	41734558	.	+	.	gene_id "XLOC_010581"; transcript_id "TCONS_00018708"; exon_number "6"; gene_name "ENSCGRG00001024064.1"; oId "CUFF.9147.6"; nearest_ref "ENSCGRT00001031148.1"; class_code "="; tss_id "TSS13836"; p_id "P9362";
LT883669v1	Cufflinks	exon	41735425	41735539	.	+	.	gene_id "XLOC_010581"; transcript_id "TCONS_00018703"; exon_number "7"; gene_name "ENSCGRG00001024064.1"; oId "ENSCGRT00001031134.1"; nearest_ref "ENSCGRT00001031134.1"; class_code "="; tss_id "TSS13835"; p_id "P9363";
LT883669v1	Cufflinks	exon	41735425	41735539	.	+	.	gene_id "XLOC_010581"; transcript_id "TCONS_00018704"; exon_number "7"; gene_name "ENSCGRG00001024064.1"; oId "CUFF.9147.1"; nearest_ref "ENSCGRT00001031134.1"; class_code "j"; tss_id "TSS13835";
LT883669v1	Cufflinks	exon	41735425	41735539	.	+	.	gene_id "XLOC_010581"; transcript_id "TCONS_00018705"; exon_number "7"; gene_name "ENSCGRG00001024064.1"; oId "ENSCGRT00001031144.1"; nearest_ref "ENSCGRT00001031144.1"; class_code "="; tss_id "TSS13836"; p_id "P9361";
LT883669v1	Cufflinks	exon	41735425	41735539	.	+	.	gene_id "XLOC_010581"; transcript_id "TCONS_00018706"; exon_number "7"; gene_name "ENSCGRG00001024064.1"; oId "CUFF.9147.4"; nearest_ref "ENSCGRT00001031144.1"; class_code "="; tss_id "TSS13836"; p_id "P9361";
LT883669v1	Cufflinks	exon	41735425	41735539	.	+	.	gene_id "XLOC_010581"; transcript_id "TCONS_00018707"; exon_number "7"; gene_name "ENSCGRG00001024064.1"; oId "ENSCGRT00001031148.1"; nearest_ref "ENSCGRT00001031148.1"; class_code "="; tss_id "TSS13836"; p_id "P9362";
LT883669v1	Cufflinks	exon	41735425	41735539	.	+	.	gene_id "XLOC_010581"; transcript_id "TCONS_00018710"; exon_number "7"; gene_name "ENSCGRG00001024064.1"; oId "CUFF.9147.8"; nearest_ref "ENSCGRT00001031134.1"; class_code "j"; tss_id "TSS13836";
LT883669v1	Cufflinks	exon	41735425	41735539	.	+	.	gene_id "XLOC_010581"; transcript_id "TCONS_00018709"; exon_number "7"; gene_name "ENSCGRG00001024064.1"; oId "CUFF.9147.7"; nearest_ref "ENSCGRT00001031134.1"; class_code "j"; tss_id "TSS13836";
LT883669v1	Cufflinks	exon	41735425	41735539	.	+	.	gene_id "XLOC_010581"; transcript_id "TCONS_00018708"; exon_number "7"; gene_name "ENSCGRG00001024064.1"; oId "CUFF.9147.6"; nearest_ref "ENSCGRT00001031148.1"; class_code "="; tss_id "TSS13836"; p_id "P9362";
LT883669v1	Cufflinks	exon	41740818	41740936	.	+	.	gene_id "XLOC_010581"; transcript_id "TCONS_00018703"; exon_number "8"; gene_name "ENSCGRG00001024064.1"; oId "ENSCGRT00001031134.1"; nearest_ref "ENSCGRT00001031134.1"; class_code "="; tss_id "TSS13835"; p_id "P9363";
LT883669v1	Cufflinks	exon	41740818	41740936	.	+	.	gene_id "XLOC_010581"; transcript_id "TCONS_00018704"; exon_number "8"; gene_name "ENSCGRG00001024064.1"; oId "CUFF.9147.1"; nearest_ref "ENSCGRT00001031134.1"; class_code "j"; tss_id "TSS13835";
LT883669v1	Cufflinks	exon	41740818	41740936	.	+	.	gene_id "XLOC_010581"; transcript_id "TCONS_00018705"; exon_number "8"; gene_name "ENSCGRG00001024064.1"; oId "ENSCGRT00001031144.1"; nearest_ref "ENSCGRT00001031144.1"; class_code "="; tss_id "TSS13836"; p_id "P9361";
LT883669v1	Cufflinks	exon	41740818	41740936	.	+	.	gene_id "XLOC_010581"; transcript_id "TCONS_00018706"; exon_number "8"; gene_name "ENSCGRG00001024064.1"; oId "CUFF.9147.4"; nearest_ref "ENSCGRT00001031144.1"; class_code "="; tss_id "TSS13836"; p_id "P9361";
LT883669v1	Cufflinks	exon	41740818	41740936	.	+	.	gene_id "XLOC_010581"; transcript_id "TCONS_00018707"; exon_number "8"; gene_name "ENSCGRG00001024064.1"; oId "ENSCGRT00001031148.1"; nearest_ref "ENSCGRT00001031148.1"; class_code "="; tss_id "TSS13836"; p_id "P9362";
LT883669v1	Cufflinks	exon	41740818	41740936	.	+	.	gene_id "XLOC_010581"; transcript_id "TCONS_00018710"; exon_number "8"; gene_name "ENSCGRG00001024064.1"; oId "CUFF.9147.8"; nearest_ref "ENSCGRT00001031134.1"; class_code "j"; tss_id "TSS13836";
LT883669v1	Cufflinks	exon	41740818	41740936	.	+	.	gene_id "XLOC_010581"; transcript_id "TCONS_00018709"; exon_number "8"; gene_name "ENSCGRG00001024064.1"; oId "CUFF.9147.7"; nearest_ref "ENSCGRT00001031134.1"; class_code "j"; tss_id "TSS13836";
LT883669v1	Cufflinks	exon	41740818	41740936	.	+	.	gene_id "XLOC_010581"; transcript_id "TCONS_00018708"; exon_number "8"; gene_name "ENSCGRG00001024064.1"; oId "CUFF.9147.6"; nearest_ref "ENSCGRT00001031148.1"; class_code "="; tss_id "TSS13836"; p_id "P9362";
LT883669v1	Cufflinks	exon	41741113	41741203	.	+	.	gene_id "XLOC_010581"; transcript_id "TCONS_00018703"; exon_number "9"; gene_name "ENSCGRG00001024064.1"; oId "ENSCGRT00001031134.1"; nearest_ref "ENSCGRT00001031134.1"; class_code "="; tss_id "TSS13835"; p_id "P9363";
LT883669v1	Cufflinks	exon	41741113	41741203	.	+	.	gene_id "XLOC_010581"; transcript_id "TCONS_00018704"; exon_number "9"; gene_name "ENSCGRG00001024064.1"; oId "CUFF.9147.1"; nearest_ref "ENSCGRT00001031134.1"; class_code "j"; tss_id "TSS13835";
LT883669v1	Cufflinks	exon	41741113	41741203	.	+	.	gene_id "XLOC_010581"; transcript_id "TCONS_00018705"; exon_number "9"; gene_name "ENSCGRG00001024064.1"; oId "ENSCGRT00001031144.1"; nearest_ref "ENSCGRT00001031144.1"; class_code "="; tss_id "TSS13836"; p_id "P9361";
LT883669v1	Cufflinks	exon	41741113	41741203	.	+	.	gene_id "XLOC_010581"; transcript_id "TCONS_00018706"; exon_number "9"; gene_name "ENSCGRG00001024064.1"; oId "CUFF.9147.4"; nearest_ref "ENSCGRT00001031144.1"; class_code "="; tss_id "TSS13836"; p_id "P9361";
LT883669v1	Cufflinks	exon	41741113	41741203	.	+	.	gene_id "XLOC_010581"; transcript_id "TCONS_00018707"; exon_number "9"; gene_name "ENSCGRG00001024064.1"; oId "ENSCGRT00001031148.1"; nearest_ref "ENSCGRT00001031148.1"; class_code "="; tss_id "TSS13836"; p_id "P9362";
LT883669v1	Cufflinks	exon	41741113	41741203	.	+	.	gene_id "XLOC_010581"; transcript_id "TCONS_00018710"; exon_number "9"; gene_name "ENSCGRG00001024064.1"; oId "CUFF.9147.8"; nearest_ref "ENSCGRT00001031134.1"; class_code "j"; tss_id "TSS13836";
LT883669v1	Cufflinks	exon	41741113	41741203	.	+	.	gene_id "XLOC_010581"; transcript_id "TCONS_00018709"; exon_number "9"; gene_name "ENSCGRG00001024064.1"; oId "CUFF.9147.7"; nearest_ref "ENSCGRT00001031134.1"; class_code "j"; tss_id "TSS13836";
LT883669v1	Cufflinks	exon	41741113	41741203	.	+	.	gene_id "XLOC_010581"; transcript_id "TCONS_00018708"; exon_number "9"; gene_name "ENSCGRG00001024064.1"; oId "CUFF.9147.6"; nearest_ref "ENSCGRT00001031148.1"; class_code "="; tss_id "TSS13836"; p_id "P9362";
LT883669v1	Cufflinks	exon	41741208	41741223	.	+	.	gene_id "XLOC_010581"; transcript_id "TCONS_00018711"; exon_number "1"; gene_name "ENSCGRG00001024064.1"; oId "CUFF.9147.9"; nearest_ref "ENSCGRT00001031134.1"; class_code "j"; tss_id "TSS13837";
LT883669v1	Cufflinks	exon	41741815	41741910	.	+	.	gene_id "XLOC_010581"; transcript_id "TCONS_00018703"; exon_number "10"; gene_name "ENSCGRG00001024064.1"; oId "ENSCGRT00001031134.1"; nearest_ref "ENSCGRT00001031134.1"; class_code "="; tss_id "TSS13835"; p_id "P9363";
LT883669v1	Cufflinks	exon	41741815	41741910	.	+	.	gene_id "XLOC_010581"; transcript_id "TCONS_00018704"; exon_number "10"; gene_name "ENSCGRG00001024064.1"; oId "CUFF.9147.1"; nearest_ref "ENSCGRT00001031134.1"; class_code "j"; tss_id "TSS13835";
LT883669v1	Cufflinks	exon	41741815	41741910	.	+	.	gene_id "XLOC_010581"; transcript_id "TCONS_00018705"; exon_number "10"; gene_name "ENSCGRG00001024064.1"; oId "ENSCGRT00001031144.1"; nearest_ref "ENSCGRT00001031144.1"; class_code "="; tss_id "TSS13836"; p_id "P9361";
LT883669v1	Cufflinks	exon	41741815	41741910	.	+	.	gene_id "XLOC_010581"; transcript_id "TCONS_00018706"; exon_number "10"; gene_name "ENSCGRG00001024064.1"; oId "CUFF.9147.4"; nearest_ref "ENSCGRT00001031144.1"; class_code "="; tss_id "TSS13836"; p_id "P9361";
LT883669v1	Cufflinks	exon	41741815	41741910	.	+	.	gene_id "XLOC_010581"; transcript_id "TCONS_00018707"; exon_number "10"; gene_name "ENSCGRG00001024064.1"; oId "ENSCGRT00001031148.1"; nearest_ref "ENSCGRT00001031148.1"; class_code "="; tss_id "TSS13836"; p_id "P9362";
LT883669v1	Cufflinks	exon	41741815	41741910	.	+	.	gene_id "XLOC_010581"; transcript_id "TCONS_00018710"; exon_number "10"; gene_name "ENSCGRG00001024064.1"; oId "CUFF.9147.8"; nearest_ref "ENSCGRT00001031134.1"; class_code "j"; tss_id "TSS13836";
LT883669v1	Cufflinks	exon	41741815	41741910	.	+	.	gene_id "XLOC_010581"; transcript_id "TCONS_00018709"; exon_number "10"; gene_name "ENSCGRG00001024064.1"; oId "CUFF.9147.7"; nearest_ref "ENSCGRT00001031134.1"; class_code "j"; tss_id "TSS13836";
LT883669v1	Cufflinks	exon	41741815	41741910	.	+	.	gene_id "XLOC_010581"; transcript_id "TCONS_00018708"; exon_number "10"; gene_name "ENSCGRG00001024064.1"; oId "CUFF.9147.6"; nearest_ref "ENSCGRT00001031148.1"; class_code "="; tss_id "TSS13836"; p_id "P9362";
LT883669v1	Cufflinks	exon	41741815	41741910	.	+	.	gene_id "XLOC_010581"; transcript_id "TCONS_00018711"; exon_number "2"; gene_name "ENSCGRG00001024064.1"; oId "CUFF.9147.9"; nearest_ref "ENSCGRT00001031134.1"; class_code "j"; tss_id "TSS13837";
LT883669v1	Cufflinks	exon	41742204	41742297	.	+	.	gene_id "XLOC_010581"; transcript_id "TCONS_00018703"; exon_number "11"; gene_name "ENSCGRG00001024064.1"; oId "ENSCGRT00001031134.1"; nearest_ref "ENSCGRT00001031134.1"; class_code "="; tss_id "TSS13835"; p_id "P9363";
LT883669v1	Cufflinks	exon	41742204	41742297	.	+	.	gene_id "XLOC_010581"; transcript_id "TCONS_00018704"; exon_number "11"; gene_name "ENSCGRG00001024064.1"; oId "CUFF.9147.1"; nearest_ref "ENSCGRT00001031134.1"; class_code "j"; tss_id "TSS13835";
LT883669v1	Cufflinks	exon	41742204	41742297	.	+	.	gene_id "XLOC_010581"; transcript_id "TCONS_00018705"; exon_number "11"; gene_name "ENSCGRG00001024064.1"; oId "ENSCGRT00001031144.1"; nearest_ref "ENSCGRT00001031144.1"; class_code "="; tss_id "TSS13836"; p_id "P9361";
LT883669v1	Cufflinks	exon	41742204	41742297	.	+	.	gene_id "XLOC_010581"; transcript_id "TCONS_00018706"; exon_number "11"; gene_name "ENSCGRG00001024064.1"; oId "CUFF.9147.4"; nearest_ref "ENSCGRT00001031144.1"; class_code "="; tss_id "TSS13836"; p_id "P9361";
LT883669v1	Cufflinks	exon	41742204	41742297	.	+	.	gene_id "XLOC_010581"; transcript_id "TCONS_00018707"; exon_number "11"; gene_name "ENSCGRG00001024064.1"; oId "ENSCGRT00001031148.1"; nearest_ref "ENSCGRT00001031148.1"; class_code "="; tss_id "TSS13836"; p_id "P9362";
LT883669v1	Cufflinks	exon	41742204	41742297	.	+	.	gene_id "XLOC_010581"; transcript_id "TCONS_00018710"; exon_number "11"; gene_name "ENSCGRG00001024064.1"; oId "CUFF.9147.8"; nearest_ref "ENSCGRT00001031134.1"; class_code "j"; tss_id "TSS13836";
LT883669v1	Cufflinks	exon	41742204	41742297	.	+	.	gene_id "XLOC_010581"; transcript_id "TCONS_00018709"; exon_number "11"; gene_name "ENSCGRG00001024064.1"; oId "CUFF.9147.7"; nearest_ref "ENSCGRT00001031134.1"; class_code "j"; tss_id "TSS13836";
LT883669v1	Cufflinks	exon	41742204	41742297	.	+	.	gene_id "XLOC_010581"; transcript_id "TCONS_00018708"; exon_number "11"; gene_name "ENSCGRG00001024064.1"; oId "CUFF.9147.6"; nearest_ref "ENSCGRT00001031148.1"; class_code "="; tss_id "TSS13836"; p_id "P9362";
LT883669v1	Cufflinks	exon	41742204	41742297	.	+	.	gene_id "XLOC_010581"; transcript_id "TCONS_00018711"; exon_number "3"; gene_name "ENSCGRG00001024064.1"; oId "CUFF.9147.9"; nearest_ref "ENSCGRT00001031134.1"; class_code "j"; tss_id "TSS13837";
LT883669v1	Cufflinks	exon	41744026	41744177	.	+	.	gene_id "XLOC_010581"; transcript_id "TCONS_00018703"; exon_number "12"; gene_name "ENSCGRG00001024064.1"; oId "ENSCGRT00001031134.1"; nearest_ref "ENSCGRT00001031134.1"; class_code "="; tss_id "TSS13835"; p_id "P9363";
LT883669v1	Cufflinks	exon	41744026	41744177	.	+	.	gene_id "XLOC_010581"; transcript_id "TCONS_00018704"; exon_number "12"; gene_name "ENSCGRG00001024064.1"; oId "CUFF.9147.1"; nearest_ref "ENSCGRT00001031134.1"; class_code "j"; tss_id "TSS13835";
LT883669v1	Cufflinks	exon	41744026	41744177	.	+	.	gene_id "XLOC_010581"; transcript_id "TCONS_00018705"; exon_number "12"; gene_name "ENSCGRG00001024064.1"; oId "ENSCGRT00001031144.1"; nearest_ref "ENSCGRT00001031144.1"; class_code "="; tss_id "TSS13836"; p_id "P9361";
LT883669v1	Cufflinks	exon	41744026	41744177	.	+	.	gene_id "XLOC_010581"; transcript_id "TCONS_00018706"; exon_number "12"; gene_name "ENSCGRG00001024064.1"; oId "CUFF.9147.4"; nearest_ref "ENSCGRT00001031144.1"; class_code "="; tss_id "TSS13836"; p_id "P9361";
LT883669v1	Cufflinks	exon	41744026	41744177	.	+	.	gene_id "XLOC_010581"; transcript_id "TCONS_00018707"; exon_number "12"; gene_name "ENSCGRG00001024064.1"; oId "ENSCGRT00001031148.1"; nearest_ref "ENSCGRT00001031148.1"; class_code "="; tss_id "TSS13836"; p_id "P9362";
LT883669v1	Cufflinks	exon	41744026	41744177	.	+	.	gene_id "XLOC_010581"; transcript_id "TCONS_00018710"; exon_number "12"; gene_name "ENSCGRG00001024064.1"; oId "CUFF.9147.8"; nearest_ref "ENSCGRT00001031134.1"; class_code "j"; tss_id "TSS13836";
LT883669v1	Cufflinks	exon	41744026	41744177	.	+	.	gene_id "XLOC_010581"; transcript_id "TCONS_00018709"; exon_number "12"; gene_name "ENSCGRG00001024064.1"; oId "CUFF.9147.7"; nearest_ref "ENSCGRT00001031134.1"; class_code "j"; tss_id "TSS13836";
LT883669v1	Cufflinks	exon	41744026	41744177	.	+	.	gene_id "XLOC_010581"; transcript_id "TCONS_00018708"; exon_number "12"; gene_name "ENSCGRG00001024064.1"; oId "CUFF.9147.6"; nearest_ref "ENSCGRT00001031148.1"; class_code "="; tss_id "TSS13836"; p_id "P9362";
LT883669v1	Cufflinks	exon	41744026	41744177	.	+	.	gene_id "XLOC_010581"; transcript_id "TCONS_00018711"; exon_number "4"; gene_name "ENSCGRG00001024064.1"; oId "CUFF.9147.9"; nearest_ref "ENSCGRT00001031134.1"; class_code "j"; tss_id "TSS13837";
LT883669v1	Cufflinks	exon	41746018	41747132	.	+	.	gene_id "XLOC_010581"; transcript_id "TCONS_00018703"; exon_number "13"; gene_name "ENSCGRG00001024064.1"; oId "ENSCGRT00001031134.1"; nearest_ref "ENSCGRT00001031134.1"; class_code "="; tss_id "TSS13835"; p_id "P9363";
LT883669v1	Cufflinks	exon	41746018	41747851	.	+	.	gene_id "XLOC_010581"; transcript_id "TCONS_00018704"; exon_number "13"; gene_name "ENSCGRG00001024064.1"; oId "CUFF.9147.1"; nearest_ref "ENSCGRT00001031134.1"; class_code "j"; tss_id "TSS13835";
LT883669v1	Cufflinks	exon	41746018	41746126	.	+	.	gene_id "XLOC_010581"; transcript_id "TCONS_00018705"; exon_number "13"; gene_name "ENSCGRG00001024064.1"; oId "ENSCGRT00001031144.1"; nearest_ref "ENSCGRT00001031144.1"; class_code "="; tss_id "TSS13836"; p_id "P9361";
LT883669v1	Cufflinks	exon	41746018	41747851	.	+	.	gene_id "XLOC_010581"; transcript_id "TCONS_00018706"; exon_number "13"; gene_name "ENSCGRG00001024064.1"; oId "CUFF.9147.4"; nearest_ref "ENSCGRT00001031144.1"; class_code "="; tss_id "TSS13836"; p_id "P9361";
LT883669v1	Cufflinks	exon	41746018	41746126	.	+	.	gene_id "XLOC_010581"; transcript_id "TCONS_00018707"; exon_number "13"; gene_name "ENSCGRG00001024064.1"; oId "ENSCGRT00001031148.1"; nearest_ref "ENSCGRT00001031148.1"; class_code "="; tss_id "TSS13836"; p_id "P9362";
LT883669v1	Cufflinks	exon	41746018	41747851	.	+	.	gene_id "XLOC_010581"; transcript_id "TCONS_00018710"; exon_number "13"; gene_name "ENSCGRG00001024064.1"; oId "CUFF.9147.8"; nearest_ref "ENSCGRT00001031134.1"; class_code "j"; tss_id "TSS13836";
LT883669v1	Cufflinks	exon	41746018	41747851	.	+	.	gene_id "XLOC_010581"; transcript_id "TCONS_00018709"; exon_number "13"; gene_name "ENSCGRG00001024064.1"; oId "CUFF.9147.7"; nearest_ref "ENSCGRT00001031134.1"; class_code "j"; tss_id "TSS13836";
LT883669v1	Cufflinks	exon	41746018	41747851	.	+	.	gene_id "XLOC_010581"; transcript_id "TCONS_00018708"; exon_number "13"; gene_name "ENSCGRG00001024064.1"; oId "CUFF.9147.6"; nearest_ref "ENSCGRT00001031148.1"; class_code "="; tss_id "TSS13836"; p_id "P9362";
LT883669v1	Cufflinks	exon	41746018	41747851	.	+	.	gene_id "XLOC_010581"; transcript_id "TCONS_00018711"; exon_number "5"; gene_name "ENSCGRG00001024064.1"; oId "CUFF.9147.9"; nearest_ref "ENSCGRT00001031134.1"; class_code "j"; tss_id "TSS13837";
LT883669v1	Cufflinks	exon	41780088	41780828	.	-	.	gene_id "XLOC_011168"; transcript_id "TCONS_00019862"; exon_number "1"; gene_name "ENSCGRG00001024591.1"; oId "ENSCGRT00001031884.1"; nearest_ref "ENSCGRT00001031884.1"; class_code "="; tss_id "TSS14666"; p_id "P9938";
LT883669v1	Cufflinks	exon	41782649	41782777	.	-	.	gene_id "XLOC_011168"; transcript_id "TCONS_00019862"; exon_number "2"; gene_name "ENSCGRG00001024591.1"; oId "ENSCGRT00001031884.1"; nearest_ref "ENSCGRT00001031884.1"; class_code "="; tss_id "TSS14666"; p_id "P9938";
LT883669v1	Cufflinks	exon	41783682	41783794	.	-	.	gene_id "XLOC_011168"; transcript_id "TCONS_00019862"; exon_number "3"; gene_name "ENSCGRG00001024591.1"; oId "ENSCGRT00001031884.1"; nearest_ref "ENSCGRT00001031884.1"; class_code "="; tss_id "TSS14666"; p_id "P9938";
LT883669v1	Cufflinks	exon	41784672	41784924	.	-	.	gene_id "XLOC_011168"; transcript_id "TCONS_00019862"; exon_number "4"; gene_name "ENSCGRG00001024591.1"; oId "ENSCGRT00001031884.1"; nearest_ref "ENSCGRT00001031884.1"; class_code "="; tss_id "TSS14666"; p_id "P9938";
LT883669v1	Cufflinks	exon	41792670	41792744	.	-	.	gene_id "XLOC_011168"; transcript_id "TCONS_00019862"; exon_number "5"; gene_name "ENSCGRG00001024591.1"; oId "ENSCGRT00001031884.1"; nearest_ref "ENSCGRT00001031884.1"; class_code "="; tss_id "TSS14666"; p_id "P9938";
LT883669v1	Cufflinks	exon	41878547	41878665	.	-	.	gene_id "XLOC_011169"; transcript_id "TCONS_00019863"; exon_number "1"; gene_name "ENSCGRG00001012477.1"; oId "CUFF.9150.3"; nearest_ref "ENSCGRT00001014860.1"; class_code "o"; tss_id "TSS14667";
LT883669v1	Cufflinks	exon	41878547	41880145	.	-	.	gene_id "XLOC_011169"; transcript_id "TCONS_00019864"; exon_number "1"; gene_name "ENSCGRG00001020917.1"; oId "CUFF.9150.2"; nearest_ref "ENSCGRT00001026590.1"; class_code "o"; tss_id "TSS14668";
LT883669v1	Cufflinks	exon	41878549	41880423	.	-	.	gene_id "XLOC_011169"; transcript_id "TCONS_00019865"; exon_number "1"; gene_name "ENSCGRG00001012477.1"; oId "ENSCGRT00001014860.1"; nearest_ref "ENSCGRT00001014860.1"; class_code "="; tss_id "TSS14669"; p_id "P9939";
LT883669v1	Cufflinks	exon	41881456	41881590	.	-	.	gene_id "XLOC_011169"; transcript_id "TCONS_00019865"; exon_number "2"; gene_name "ENSCGRG00001012477.1"; oId "ENSCGRT00001014860.1"; nearest_ref "ENSCGRT00001014860.1"; class_code "="; tss_id "TSS14669"; p_id "P9939";
LT883669v1	Cufflinks	exon	41883201	41883325	.	-	.	gene_id "XLOC_011169"; transcript_id "TCONS_00019865"; exon_number "3"; gene_name "ENSCGRG00001012477.1"; oId "ENSCGRT00001014860.1"; nearest_ref "ENSCGRT00001014860.1"; class_code "="; tss_id "TSS14669"; p_id "P9939";
LT883669v1	Cufflinks	exon	41886080	41886251	.	-	.	gene_id "XLOC_011169"; transcript_id "TCONS_00019865"; exon_number "4"; gene_name "ENSCGRG00001012477.1"; oId "ENSCGRT00001014860.1"; nearest_ref "ENSCGRT00001014860.1"; class_code "="; tss_id "TSS14669"; p_id "P9939";
LT883669v1	Cufflinks	exon	41887227	41887304	.	-	.	gene_id "XLOC_011169"; transcript_id "TCONS_00019865"; exon_number "5"; gene_name "ENSCGRG00001012477.1"; oId "ENSCGRT00001014860.1"; nearest_ref "ENSCGRT00001014860.1"; class_code "="; tss_id "TSS14669"; p_id "P9939";
LT883669v1	Cufflinks	exon	41900091	41900278	.	-	.	gene_id "XLOC_011169"; transcript_id "TCONS_00019865"; exon_number "6"; gene_name "ENSCGRG00001012477.1"; oId "ENSCGRT00001014860.1"; nearest_ref "ENSCGRT00001014860.1"; class_code "="; tss_id "TSS14669"; p_id "P9939";
LT883669v1	Cufflinks	exon	41903379	41903386	.	+	.	gene_id "XLOC_010579"; transcript_id "TCONS_00018701"; exon_number "2"; gene_name "ENSCGRG00001024064.1"; oId "CUFF.9142.1"; nearest_ref "ENSCGRT00001031134.1"; class_code "o"; tss_id "TSS13833";
LT883669v1	Cufflinks	exon	41903589	41903654	.	-	.	gene_id "XLOC_011169"; transcript_id "TCONS_00019865"; exon_number "7"; gene_name "ENSCGRG00001012477.1"; oId "ENSCGRT00001014860.1"; nearest_ref "ENSCGRT00001014860.1"; class_code "="; tss_id "TSS14669"; p_id "P9939";
LT883669v1	Cufflinks	exon	41944920	41945195	.	-	.	gene_id "XLOC_011169"; transcript_id "TCONS_00019865"; exon_number "8"; gene_name "ENSCGRG00001012477.1"; oId "ENSCGRT00001014860.1"; nearest_ref "ENSCGRT00001014860.1"; class_code "="; tss_id "TSS14669"; p_id "P9939";
LT883669v1	Cufflinks	exon	41960983	41960990	.	-	.	gene_id "XLOC_011169"; transcript_id "TCONS_00019863"; exon_number "2"; gene_name "ENSCGRG00001012477.1"; oId "CUFF.9150.3"; nearest_ref "ENSCGRT00001014860.1"; class_code "o"; tss_id "TSS14667";
LT883669v1	Cufflinks	exon	42044191	42045921	.	-	.	gene_id "XLOC_011170"; transcript_id "TCONS_00019866"; exon_number "1"; gene_name "ENSCGRG00001020917.1"; oId "ENSCGRT00001026590.1"; nearest_ref "ENSCGRT00001026590.1"; class_code "="; tss_id "TSS14670"; p_id "P9940";
LT883669v1	Cufflinks	exon	42046785	42046905	.	-	.	gene_id "XLOC_011170"; transcript_id "TCONS_00019866"; exon_number "2"; gene_name "ENSCGRG00001020917.1"; oId "ENSCGRT00001026590.1"; nearest_ref "ENSCGRT00001026590.1"; class_code "="; tss_id "TSS14670"; p_id "P9940";
LT883669v1	Cufflinks	exon	42047008	42047111	.	-	.	gene_id "XLOC_011170"; transcript_id "TCONS_00019866"; exon_number "3"; gene_name "ENSCGRG00001020917.1"; oId "ENSCGRT00001026590.1"; nearest_ref "ENSCGRT00001026590.1"; class_code "="; tss_id "TSS14670"; p_id "P9940";
LT883669v1	Cufflinks	exon	42047192	42047273	.	-	.	gene_id "XLOC_011170"; transcript_id "TCONS_00019866"; exon_number "4"; gene_name "ENSCGRG00001020917.1"; oId "ENSCGRT00001026590.1"; nearest_ref "ENSCGRT00001026590.1"; class_code "="; tss_id "TSS14670"; p_id "P9940";
LT883669v1	Cufflinks	exon	42050077	42050181	.	-	.	gene_id "XLOC_011170"; transcript_id "TCONS_00019866"; exon_number "5"; gene_name "ENSCGRG00001020917.1"; oId "ENSCGRT00001026590.1"; nearest_ref "ENSCGRT00001026590.1"; class_code "="; tss_id "TSS14670"; p_id "P9940";
LT883669v1	Cufflinks	exon	42050471	42050563	.	-	.	gene_id "XLOC_011170"; transcript_id "TCONS_00019866"; exon_number "6"; gene_name "ENSCGRG00001020917.1"; oId "ENSCGRT00001026590.1"; nearest_ref "ENSCGRT00001026590.1"; class_code "="; tss_id "TSS14670"; p_id "P9940";
LT883669v1	Cufflinks	exon	42050996	42051108	.	-	.	gene_id "XLOC_011170"; transcript_id "TCONS_00019866"; exon_number "7"; gene_name "ENSCGRG00001020917.1"; oId "ENSCGRT00001026590.1"; nearest_ref "ENSCGRT00001026590.1"; class_code "="; tss_id "TSS14670"; p_id "P9940";
LT883669v1	Cufflinks	exon	42051529	42051667	.	-	.	gene_id "XLOC_011170"; transcript_id "TCONS_00019866"; exon_number "8"; gene_name "ENSCGRG00001020917.1"; oId "ENSCGRT00001026590.1"; nearest_ref "ENSCGRT00001026590.1"; class_code "="; tss_id "TSS14670"; p_id "P9940";
LT883669v1	Cufflinks	exon	42052464	42052580	.	-	.	gene_id "XLOC_011170"; transcript_id "TCONS_00019866"; exon_number "9"; gene_name "ENSCGRG00001020917.1"; oId "ENSCGRT00001026590.1"; nearest_ref "ENSCGRT00001026590.1"; class_code "="; tss_id "TSS14670"; p_id "P9940";
LT883669v1	Cufflinks	exon	42052955	42053029	.	-	.	gene_id "XLOC_011170"; transcript_id "TCONS_00019866"; exon_number "10"; gene_name "ENSCGRG00001020917.1"; oId "ENSCGRT00001026590.1"; nearest_ref "ENSCGRT00001026590.1"; class_code "="; tss_id "TSS14670"; p_id "P9940";
LT883669v1	Cufflinks	exon	42056557	42056690	.	-	.	gene_id "XLOC_011170"; transcript_id "TCONS_00019866"; exon_number "11"; gene_name "ENSCGRG00001020917.1"; oId "ENSCGRT00001026590.1"; nearest_ref "ENSCGRT00001026590.1"; class_code "="; tss_id "TSS14670"; p_id "P9940";
LT883669v1	Cufflinks	exon	42056783	42056841	.	-	.	gene_id "XLOC_011170"; transcript_id "TCONS_00019866"; exon_number "12"; gene_name "ENSCGRG00001020917.1"; oId "ENSCGRT00001026590.1"; nearest_ref "ENSCGRT00001026590.1"; class_code "="; tss_id "TSS14670"; p_id "P9940";
LT883669v1	Cufflinks	exon	42058422	42058535	.	-	.	gene_id "XLOC_011170"; transcript_id "TCONS_00019866"; exon_number "13"; gene_name "ENSCGRG00001020917.1"; oId "ENSCGRT00001026590.1"; nearest_ref "ENSCGRT00001026590.1"; class_code "="; tss_id "TSS14670"; p_id "P9940";
LT883669v1	Cufflinks	exon	42062240	42062422	.	-	.	gene_id "XLOC_011170"; transcript_id "TCONS_00019866"; exon_number "14"; gene_name "ENSCGRG00001020917.1"; oId "ENSCGRT00001026590.1"; nearest_ref "ENSCGRT00001026590.1"; class_code "="; tss_id "TSS14670"; p_id "P9940";
LT883669v1	Cufflinks	exon	42063349	42063461	.	-	.	gene_id "XLOC_011170"; transcript_id "TCONS_00019866"; exon_number "15"; gene_name "ENSCGRG00001020917.1"; oId "ENSCGRT00001026590.1"; nearest_ref "ENSCGRT00001026590.1"; class_code "="; tss_id "TSS14670"; p_id "P9940";
LT883669v1	Cufflinks	exon	42081142	42081559	.	-	.	gene_id "XLOC_011170"; transcript_id "TCONS_00019866"; exon_number "16"; gene_name "ENSCGRG00001020917.1"; oId "ENSCGRT00001026590.1"; nearest_ref "ENSCGRT00001026590.1"; class_code "="; tss_id "TSS14670"; p_id "P9940";
LT883669v1	Cufflinks	exon	42130156	42130169	.	+	.	gene_id "XLOC_010582"; transcript_id "TCONS_00018712"; exon_number "1"; gene_name "ENSCGRG00001007045.1"; oId "CUFF.9153.1"; nearest_ref "ENSCGRT00001008268.1"; class_code "o"; tss_id "TSS13838";
LT883669v1	Cufflinks	exon	42147439	42147447	.	-	.	gene_id "XLOC_011169"; transcript_id "TCONS_00019864"; exon_number "2"; gene_name "ENSCGRG00001020917.1"; oId "CUFF.9150.2"; nearest_ref "ENSCGRT00001026590.1"; class_code "o"; tss_id "TSS14668";
LT883669v1	Cufflinks	exon	42161535	42162267	.	-	.	gene_id "XLOC_011171"; transcript_id "TCONS_00019867"; exon_number "1"; gene_name "ENSCGRG00001022670.1"; oId "ENSCGRT00001029138.1"; nearest_ref "ENSCGRT00001029138.1"; class_code "="; tss_id "TSS14671"; p_id "P9941";
LT883669v1	Cufflinks	exon	42164061	42165232	.	-	.	gene_id "XLOC_011171"; transcript_id "TCONS_00019867"; exon_number "2"; gene_name "ENSCGRG00001022670.1"; oId "ENSCGRT00001029138.1"; nearest_ref "ENSCGRT00001029138.1"; class_code "="; tss_id "TSS14671"; p_id "P9941";
LT883669v1	Cufflinks	exon	42276569	42276967	.	+	.	gene_id "XLOC_010582"; transcript_id "TCONS_00018713"; exon_number "1"; gene_name "ENSCGRG00001007045.1"; oId "ENSCGRT00001008268.1"; nearest_ref "ENSCGRT00001008268.1"; class_code "="; tss_id "TSS13839"; p_id "P9366";
LT883669v1	Cufflinks	exon	42276809	42276967	.	+	.	gene_id "XLOC_010582"; transcript_id "TCONS_00018714"; exon_number "1"; gene_name "ENSCGRG00001007045.1"; oId "ENSCGRT00001008278.1"; nearest_ref "ENSCGRT00001008278.1"; class_code "="; tss_id "TSS13840"; p_id "P9365";
LT883669v1	Cufflinks	exon	42315501	42315512	.	+	.	gene_id "XLOC_010582"; transcript_id "TCONS_00018715"; exon_number "1"; gene_name "ENSCGRG00001007045.1"; oId "ENSCGRT00001008284.1"; nearest_ref "ENSCGRT00001008284.1"; class_code "="; tss_id "TSS13841"; p_id "P9364";
LT883669v1	Cufflinks	exon	42315501	42315512	.	+	.	gene_id "XLOC_010582"; transcript_id "TCONS_00018716"; exon_number "1"; gene_name "ENSCGRG00001007045.1"; oId "CUFF.9153.4"; nearest_ref "ENSCGRT00001008268.1"; class_code "j"; tss_id "TSS13841";
LT883669v1	Cufflinks	exon	42319566	42319683	.	+	.	gene_id "XLOC_010582"; transcript_id "TCONS_00018713"; exon_number "2"; gene_name "ENSCGRG00001007045.1"; oId "ENSCGRT00001008268.1"; nearest_ref "ENSCGRT00001008268.1"; class_code "="; tss_id "TSS13839"; p_id "P9366";
LT883669v1	Cufflinks	exon	42319566	42319683	.	+	.	gene_id "XLOC_010582"; transcript_id "TCONS_00018714"; exon_number "2"; gene_name "ENSCGRG00001007045.1"; oId "ENSCGRT00001008278.1"; nearest_ref "ENSCGRT00001008278.1"; class_code "="; tss_id "TSS13840"; p_id "P9365";
LT883669v1	Cufflinks	exon	42319566	42319683	.	+	.	gene_id "XLOC_010582"; transcript_id "TCONS_00018715"; exon_number "2"; gene_name "ENSCGRG00001007045.1"; oId "ENSCGRT00001008284.1"; nearest_ref "ENSCGRT00001008284.1"; class_code "="; tss_id "TSS13841"; p_id "P9364";
LT883669v1	Cufflinks	exon	42319566	42319683	.	+	.	gene_id "XLOC_010582"; transcript_id "TCONS_00018716"; exon_number "2"; gene_name "ENSCGRG00001007045.1"; oId "CUFF.9153.4"; nearest_ref "ENSCGRT00001008268.1"; class_code "j"; tss_id "TSS13841";
LT883669v1	Cufflinks	exon	42349078	42349156	.	+	.	gene_id "XLOC_010582"; transcript_id "TCONS_00018713"; exon_number "3"; gene_name "ENSCGRG00001007045.1"; oId "ENSCGRT00001008268.1"; nearest_ref "ENSCGRT00001008268.1"; class_code "="; tss_id "TSS13839"; p_id "P9366";
LT883669v1	Cufflinks	exon	42349078	42349156	.	+	.	gene_id "XLOC_010582"; transcript_id "TCONS_00018714"; exon_number "3"; gene_name "ENSCGRG00001007045.1"; oId "ENSCGRT00001008278.1"; nearest_ref "ENSCGRT00001008278.1"; class_code "="; tss_id "TSS13840"; p_id "P9365";
LT883669v1	Cufflinks	exon	42349078	42349156	.	+	.	gene_id "XLOC_010582"; transcript_id "TCONS_00018715"; exon_number "3"; gene_name "ENSCGRG00001007045.1"; oId "ENSCGRT00001008284.1"; nearest_ref "ENSCGRT00001008284.1"; class_code "="; tss_id "TSS13841"; p_id "P9364";
LT883669v1	Cufflinks	exon	42349078	42349156	.	+	.	gene_id "XLOC_010582"; transcript_id "TCONS_00018716"; exon_number "3"; gene_name "ENSCGRG00001007045.1"; oId "CUFF.9153.4"; nearest_ref "ENSCGRT00001008268.1"; class_code "j"; tss_id "TSS13841";
LT883669v1	Cufflinks	exon	42352941	42353030	.	+	.	gene_id "XLOC_010582"; transcript_id "TCONS_00018713"; exon_number "4"; gene_name "ENSCGRG00001007045.1"; oId "ENSCGRT00001008268.1"; nearest_ref "ENSCGRT00001008268.1"; class_code "="; tss_id "TSS13839"; p_id "P9366";
LT883669v1	Cufflinks	exon	42352941	42353030	.	+	.	gene_id "XLOC_010582"; transcript_id "TCONS_00018714"; exon_number "4"; gene_name "ENSCGRG00001007045.1"; oId "ENSCGRT00001008278.1"; nearest_ref "ENSCGRT00001008278.1"; class_code "="; tss_id "TSS13840"; p_id "P9365";
LT883669v1	Cufflinks	exon	42352941	42353030	.	+	.	gene_id "XLOC_010582"; transcript_id "TCONS_00018715"; exon_number "4"; gene_name "ENSCGRG00001007045.1"; oId "ENSCGRT00001008284.1"; nearest_ref "ENSCGRT00001008284.1"; class_code "="; tss_id "TSS13841"; p_id "P9364";
LT883669v1	Cufflinks	exon	42352941	42353030	.	+	.	gene_id "XLOC_010582"; transcript_id "TCONS_00018716"; exon_number "4"; gene_name "ENSCGRG00001007045.1"; oId "CUFF.9153.4"; nearest_ref "ENSCGRT00001008268.1"; class_code "j"; tss_id "TSS13841";
LT883669v1	Cufflinks	exon	42366801	42366857	.	+	.	gene_id "XLOC_010582"; transcript_id "TCONS_00018713"; exon_number "5"; gene_name "ENSCGRG00001007045.1"; oId "ENSCGRT00001008268.1"; nearest_ref "ENSCGRT00001008268.1"; class_code "="; tss_id "TSS13839"; p_id "P9366";
LT883669v1	Cufflinks	exon	42366801	42366857	.	+	.	gene_id "XLOC_010582"; transcript_id "TCONS_00018714"; exon_number "5"; gene_name "ENSCGRG00001007045.1"; oId "ENSCGRT00001008278.1"; nearest_ref "ENSCGRT00001008278.1"; class_code "="; tss_id "TSS13840"; p_id "P9365";
LT883669v1	Cufflinks	exon	42366801	42366857	.	+	.	gene_id "XLOC_010582"; transcript_id "TCONS_00018715"; exon_number "5"; gene_name "ENSCGRG00001007045.1"; oId "ENSCGRT00001008284.1"; nearest_ref "ENSCGRT00001008284.1"; class_code "="; tss_id "TSS13841"; p_id "P9364";
LT883669v1	Cufflinks	exon	42366801	42366857	.	+	.	gene_id "XLOC_010582"; transcript_id "TCONS_00018716"; exon_number "5"; gene_name "ENSCGRG00001007045.1"; oId "CUFF.9153.4"; nearest_ref "ENSCGRT00001008268.1"; class_code "j"; tss_id "TSS13841";
LT883669v1	Cufflinks	exon	42367056	42367119	.	+	.	gene_id "XLOC_010582"; transcript_id "TCONS_00018713"; exon_number "6"; gene_name "ENSCGRG00001007045.1"; oId "ENSCGRT00001008268.1"; nearest_ref "ENSCGRT00001008268.1"; class_code "="; tss_id "TSS13839"; p_id "P9366";
LT883669v1	Cufflinks	exon	42367056	42367119	.	+	.	gene_id "XLOC_010582"; transcript_id "TCONS_00018714"; exon_number "6"; gene_name "ENSCGRG00001007045.1"; oId "ENSCGRT00001008278.1"; nearest_ref "ENSCGRT00001008278.1"; class_code "="; tss_id "TSS13840"; p_id "P9365";
LT883669v1	Cufflinks	exon	42367056	42367119	.	+	.	gene_id "XLOC_010582"; transcript_id "TCONS_00018715"; exon_number "6"; gene_name "ENSCGRG00001007045.1"; oId "ENSCGRT00001008284.1"; nearest_ref "ENSCGRT00001008284.1"; class_code "="; tss_id "TSS13841"; p_id "P9364";
LT883669v1	Cufflinks	exon	42367056	42367119	.	+	.	gene_id "XLOC_010582"; transcript_id "TCONS_00018716"; exon_number "6"; gene_name "ENSCGRG00001007045.1"; oId "CUFF.9153.4"; nearest_ref "ENSCGRT00001008268.1"; class_code "j"; tss_id "TSS13841";
LT883669v1	Cufflinks	exon	42367464	42367538	.	+	.	gene_id "XLOC_010582"; transcript_id "TCONS_00018713"; exon_number "7"; gene_name "ENSCGRG00001007045.1"; oId "ENSCGRT00001008268.1"; nearest_ref "ENSCGRT00001008268.1"; class_code "="; tss_id "TSS13839"; p_id "P9366";
LT883669v1	Cufflinks	exon	42367464	42367538	.	+	.	gene_id "XLOC_010582"; transcript_id "TCONS_00018714"; exon_number "7"; gene_name "ENSCGRG00001007045.1"; oId "ENSCGRT00001008278.1"; nearest_ref "ENSCGRT00001008278.1"; class_code "="; tss_id "TSS13840"; p_id "P9365";
LT883669v1	Cufflinks	exon	42367464	42367538	.	+	.	gene_id "XLOC_010582"; transcript_id "TCONS_00018715"; exon_number "7"; gene_name "ENSCGRG00001007045.1"; oId "ENSCGRT00001008284.1"; nearest_ref "ENSCGRT00001008284.1"; class_code "="; tss_id "TSS13841"; p_id "P9364";
LT883669v1	Cufflinks	exon	42367464	42367538	.	+	.	gene_id "XLOC_010582"; transcript_id "TCONS_00018716"; exon_number "7"; gene_name "ENSCGRG00001007045.1"; oId "CUFF.9153.4"; nearest_ref "ENSCGRT00001008268.1"; class_code "j"; tss_id "TSS13841";
LT883669v1	Cufflinks	exon	42369800	42369944	.	+	.	gene_id "XLOC_010582"; transcript_id "TCONS_00018713"; exon_number "8"; gene_name "ENSCGRG00001007045.1"; oId "ENSCGRT00001008268.1"; nearest_ref "ENSCGRT00001008268.1"; class_code "="; tss_id "TSS13839"; p_id "P9366";
LT883669v1	Cufflinks	exon	42369800	42369967	.	+	.	gene_id "XLOC_010582"; transcript_id "TCONS_00018714"; exon_number "8"; gene_name "ENSCGRG00001007045.1"; oId "ENSCGRT00001008278.1"; nearest_ref "ENSCGRT00001008278.1"; class_code "="; tss_id "TSS13840"; p_id "P9365";
LT883669v1	Cufflinks	exon	42369800	42369944	.	+	.	gene_id "XLOC_010582"; transcript_id "TCONS_00018715"; exon_number "8"; gene_name "ENSCGRG00001007045.1"; oId "ENSCGRT00001008284.1"; nearest_ref "ENSCGRT00001008284.1"; class_code "="; tss_id "TSS13841"; p_id "P9364";
LT883669v1	Cufflinks	exon	42369800	42369967	.	+	.	gene_id "XLOC_010582"; transcript_id "TCONS_00018716"; exon_number "8"; gene_name "ENSCGRG00001007045.1"; oId "CUFF.9153.4"; nearest_ref "ENSCGRT00001008268.1"; class_code "j"; tss_id "TSS13841";
LT883669v1	Cufflinks	exon	42371586	42371664	.	+	.	gene_id "XLOC_010582"; transcript_id "TCONS_00018714"; exon_number "9"; gene_name "ENSCGRG00001007045.1"; oId "ENSCGRT00001008278.1"; nearest_ref "ENSCGRT00001008278.1"; class_code "="; tss_id "TSS13840"; p_id "P9365";
LT883669v1	Cufflinks	exon	42371586	42371664	.	+	.	gene_id "XLOC_010582"; transcript_id "TCONS_00018716"; exon_number "9"; gene_name "ENSCGRG00001007045.1"; oId "CUFF.9153.4"; nearest_ref "ENSCGRT00001008268.1"; class_code "j"; tss_id "TSS13841";
LT883669v1	Cufflinks	exon	42372142	42372179	.	+	.	gene_id "XLOC_010582"; transcript_id "TCONS_00018714"; exon_number "10"; gene_name "ENSCGRG00001007045.1"; oId "ENSCGRT00001008278.1"; nearest_ref "ENSCGRT00001008278.1"; class_code "="; tss_id "TSS13840"; p_id "P9365";
LT883669v1	Cufflinks	exon	42372142	42372179	.	+	.	gene_id "XLOC_010582"; transcript_id "TCONS_00018716"; exon_number "10"; gene_name "ENSCGRG00001007045.1"; oId "CUFF.9153.4"; nearest_ref "ENSCGRT00001008268.1"; class_code "j"; tss_id "TSS13841";
LT883669v1	Cufflinks	exon	42372184	42372302	.	+	.	gene_id "XLOC_010582"; transcript_id "TCONS_00018713"; exon_number "9"; gene_name "ENSCGRG00001007045.1"; oId "ENSCGRT00001008268.1"; nearest_ref "ENSCGRT00001008268.1"; class_code "="; tss_id "TSS13839"; p_id "P9366";
LT883669v1	Cufflinks	exon	42372184	42372302	.	+	.	gene_id "XLOC_010582"; transcript_id "TCONS_00018715"; exon_number "9"; gene_name "ENSCGRG00001007045.1"; oId "ENSCGRT00001008284.1"; nearest_ref "ENSCGRT00001008284.1"; class_code "="; tss_id "TSS13841"; p_id "P9364";
LT883669v1	Cufflinks	exon	42373715	42373798	.	+	.	gene_id "XLOC_010582"; transcript_id "TCONS_00018713"; exon_number "10"; gene_name "ENSCGRG00001007045.1"; oId "ENSCGRT00001008268.1"; nearest_ref "ENSCGRT00001008268.1"; class_code "="; tss_id "TSS13839"; p_id "P9366";
LT883669v1	Cufflinks	exon	42373715	42373798	.	+	.	gene_id "XLOC_010582"; transcript_id "TCONS_00018715"; exon_number "10"; gene_name "ENSCGRG00001007045.1"; oId "ENSCGRT00001008284.1"; nearest_ref "ENSCGRT00001008284.1"; class_code "="; tss_id "TSS13841"; p_id "P9364";
LT883669v1	Cufflinks	exon	42373727	42373828	.	+	.	gene_id "XLOC_010582"; transcript_id "TCONS_00018714"; exon_number "11"; gene_name "ENSCGRG00001007045.1"; oId "ENSCGRT00001008278.1"; nearest_ref "ENSCGRT00001008278.1"; class_code "="; tss_id "TSS13840"; p_id "P9365";
LT883669v1	Cufflinks	exon	42373727	42373798	.	+	.	gene_id "XLOC_010582"; transcript_id "TCONS_00018716"; exon_number "11"; gene_name "ENSCGRG00001007045.1"; oId "CUFF.9153.4"; nearest_ref "ENSCGRT00001008268.1"; class_code "j"; tss_id "TSS13841";
LT883669v1	Cufflinks	exon	42381543	42381658	.	+	.	gene_id "XLOC_010582"; transcript_id "TCONS_00018713"; exon_number "11"; gene_name "ENSCGRG00001007045.1"; oId "ENSCGRT00001008268.1"; nearest_ref "ENSCGRT00001008268.1"; class_code "="; tss_id "TSS13839"; p_id "P9366";
LT883669v1	Cufflinks	exon	42381543	42381658	.	+	.	gene_id "XLOC_010582"; transcript_id "TCONS_00018715"; exon_number "11"; gene_name "ENSCGRG00001007045.1"; oId "ENSCGRT00001008284.1"; nearest_ref "ENSCGRT00001008284.1"; class_code "="; tss_id "TSS13841"; p_id "P9364";
LT883669v1	Cufflinks	exon	42381543	42381658	.	+	.	gene_id "XLOC_010582"; transcript_id "TCONS_00018716"; exon_number "12"; gene_name "ENSCGRG00001007045.1"; oId "CUFF.9153.4"; nearest_ref "ENSCGRT00001008268.1"; class_code "j"; tss_id "TSS13841";
LT883669v1	Cufflinks	exon	42388501	42388673	.	+	.	gene_id "XLOC_010582"; transcript_id "TCONS_00018713"; exon_number "12"; gene_name "ENSCGRG00001007045.1"; oId "ENSCGRT00001008268.1"; nearest_ref "ENSCGRT00001008268.1"; class_code "="; tss_id "TSS13839"; p_id "P9366";
LT883669v1	Cufflinks	exon	42388501	42388673	.	+	.	gene_id "XLOC_010582"; transcript_id "TCONS_00018715"; exon_number "12"; gene_name "ENSCGRG00001007045.1"; oId "ENSCGRT00001008284.1"; nearest_ref "ENSCGRT00001008284.1"; class_code "="; tss_id "TSS13841"; p_id "P9364";
LT883669v1	Cufflinks	exon	42388501	42388673	.	+	.	gene_id "XLOC_010582"; transcript_id "TCONS_00018716"; exon_number "13"; gene_name "ENSCGRG00001007045.1"; oId "CUFF.9153.4"; nearest_ref "ENSCGRT00001008268.1"; class_code "j"; tss_id "TSS13841";
LT883669v1	Cufflinks	exon	42389618	42389754	.	+	.	gene_id "XLOC_010582"; transcript_id "TCONS_00018713"; exon_number "13"; gene_name "ENSCGRG00001007045.1"; oId "ENSCGRT00001008268.1"; nearest_ref "ENSCGRT00001008268.1"; class_code "="; tss_id "TSS13839"; p_id "P9366";
LT883669v1	Cufflinks	exon	42389618	42389754	.	+	.	gene_id "XLOC_010582"; transcript_id "TCONS_00018715"; exon_number "13"; gene_name "ENSCGRG00001007045.1"; oId "ENSCGRT00001008284.1"; nearest_ref "ENSCGRT00001008284.1"; class_code "="; tss_id "TSS13841"; p_id "P9364";
LT883669v1	Cufflinks	exon	42389618	42389754	.	+	.	gene_id "XLOC_010582"; transcript_id "TCONS_00018716"; exon_number "14"; gene_name "ENSCGRG00001007045.1"; oId "CUFF.9153.4"; nearest_ref "ENSCGRT00001008268.1"; class_code "j"; tss_id "TSS13841";
LT883669v1	Cufflinks	exon	42391596	42391754	.	+	.	gene_id "XLOC_010582"; transcript_id "TCONS_00018713"; exon_number "14"; gene_name "ENSCGRG00001007045.1"; oId "ENSCGRT00001008268.1"; nearest_ref "ENSCGRT00001008268.1"; class_code "="; tss_id "TSS13839"; p_id "P9366";
LT883669v1	Cufflinks	exon	42391596	42391754	.	+	.	gene_id "XLOC_010582"; transcript_id "TCONS_00018715"; exon_number "14"; gene_name "ENSCGRG00001007045.1"; oId "ENSCGRT00001008284.1"; nearest_ref "ENSCGRT00001008284.1"; class_code "="; tss_id "TSS13841"; p_id "P9364";
LT883669v1	Cufflinks	exon	42391596	42393093	.	+	.	gene_id "XLOC_010582"; transcript_id "TCONS_00018716"; exon_number "15"; gene_name "ENSCGRG00001007045.1"; oId "CUFF.9153.4"; nearest_ref "ENSCGRT00001008268.1"; class_code "j"; tss_id "TSS13841";
LT883669v1	Cufflinks	exon	42392861	42393093	.	+	.	gene_id "XLOC_010582"; transcript_id "TCONS_00018712"; exon_number "2"; gene_name "ENSCGRG00001007045.1"; oId "CUFF.9153.1"; nearest_ref "ENSCGRT00001008268.1"; class_code "o"; tss_id "TSS13838";
LT883669v1	Cufflinks	exon	42474686	42474754	.	+	.	gene_id "XLOC_010583"; transcript_id "TCONS_00018717"; exon_number "1"; gene_name "ENSCGRG00001019082.1"; oId "CUFF.8984.5"; nearest_ref "ENSCGRT00001023990.1"; class_code "j"; tss_id "TSS13842";
LT883669v1	Cufflinks	exon	42474686	42474754	.	+	.	gene_id "XLOC_010583"; transcript_id "TCONS_00018721"; exon_number "1"; gene_name "ENSCGRG00001019082.1"; oId "ENSCGRT00001023983.1"; nearest_ref "ENSCGRT00001023983.1"; class_code "="; tss_id "TSS13842"; p_id "P9369";
LT883669v1	Cufflinks	exon	42474686	42474754	.	+	.	gene_id "XLOC_010583"; transcript_id "TCONS_00018723"; exon_number "1"; gene_name "ENSCGRG00001019082.1"; oId "ENSCGRT00001023989.1"; nearest_ref "ENSCGRT00001023989.1"; class_code "="; tss_id "TSS13842"; p_id "P9371";
LT883669v1	Cufflinks	exon	42474686	42474754	.	+	.	gene_id "XLOC_010583"; transcript_id "TCONS_00018722"; exon_number "1"; gene_name "ENSCGRG00001019082.1"; oId "ENSCGRT00001023985.1"; nearest_ref "ENSCGRT00001023985.1"; class_code "="; tss_id "TSS13842"; p_id "P9368";
LT883669v1	Cufflinks	exon	42474686	42474754	.	+	.	gene_id "XLOC_010583"; transcript_id "TCONS_00018720"; exon_number "1"; gene_name "ENSCGRG00001019082.1"; oId "ENSCGRT00001023978.1"; nearest_ref "ENSCGRT00001023978.1"; class_code "="; tss_id "TSS13842"; p_id "P9367";
LT883669v1	Cufflinks	exon	42474686	42474754	.	+	.	gene_id "XLOC_010583"; transcript_id "TCONS_00018719"; exon_number "1"; gene_name "ENSCGRG00001019082.1"; oId "CUFF.8984.7"; nearest_ref "ENSCGRT00001023990.1"; class_code "j"; tss_id "TSS13842";
LT883669v1	Cufflinks	exon	42474686	42474754	.	+	.	gene_id "XLOC_010583"; transcript_id "TCONS_00018718"; exon_number "1"; gene_name "ENSCGRG00001019082.1"; oId "CUFF.8984.6"; nearest_ref "ENSCGRT00001023990.1"; class_code "j"; tss_id "TSS13842";
LT883669v1	Cufflinks	exon	42575453	42575497	.	+	.	gene_id "XLOC_010583"; transcript_id "TCONS_00018724"; exon_number "1"; gene_name "ENSCGRG00001019082.1"; oId "ENSCGRT00001023990.1"; nearest_ref "ENSCGRT00001023990.1"; class_code "="; tss_id "TSS13843"; p_id "P9370";
LT883669v1	Cufflinks	exon	42579849	42580004	.	+	.	gene_id "XLOC_010583"; transcript_id "TCONS_00018721"; exon_number "2"; gene_name "ENSCGRG00001019082.1"; oId "ENSCGRT00001023983.1"; nearest_ref "ENSCGRT00001023983.1"; class_code "="; tss_id "TSS13842"; p_id "P9369";
LT883669v1	Cufflinks	exon	42579849	42580004	.	+	.	gene_id "XLOC_010583"; transcript_id "TCONS_00018722"; exon_number "2"; gene_name "ENSCGRG00001019082.1"; oId "ENSCGRT00001023985.1"; nearest_ref "ENSCGRT00001023985.1"; class_code "="; tss_id "TSS13842"; p_id "P9368";
LT883669v1	Cufflinks	exon	42579849	42580004	.	+	.	gene_id "XLOC_010583"; transcript_id "TCONS_00018718"; exon_number "2"; gene_name "ENSCGRG00001019082.1"; oId "CUFF.8984.6"; nearest_ref "ENSCGRT00001023990.1"; class_code "j"; tss_id "TSS13842";
LT883669v1	Cufflinks	exon	42579849	42580004	.	+	.	gene_id "XLOC_010583"; transcript_id "TCONS_00018724"; exon_number "2"; gene_name "ENSCGRG00001019082.1"; oId "ENSCGRT00001023990.1"; nearest_ref "ENSCGRT00001023990.1"; class_code "="; tss_id "TSS13843"; p_id "P9370";
LT883669v1	Cufflinks	exon	42582314	42582706	.	+	.	gene_id "XLOC_010583"; transcript_id "TCONS_00018717"; exon_number "2"; gene_name "ENSCGRG00001019082.1"; oId "CUFF.8984.5"; nearest_ref "ENSCGRT00001023990.1"; class_code "j"; tss_id "TSS13842";
LT883669v1	Cufflinks	exon	42582314	42582706	.	+	.	gene_id "XLOC_010583"; transcript_id "TCONS_00018721"; exon_number "3"; gene_name "ENSCGRG00001019082.1"; oId "ENSCGRT00001023983.1"; nearest_ref "ENSCGRT00001023983.1"; class_code "="; tss_id "TSS13842"; p_id "P9369";
LT883669v1	Cufflinks	exon	42582314	42582706	.	+	.	gene_id "XLOC_010583"; transcript_id "TCONS_00018723"; exon_number "2"; gene_name "ENSCGRG00001019082.1"; oId "ENSCGRT00001023989.1"; nearest_ref "ENSCGRT00001023989.1"; class_code "="; tss_id "TSS13842"; p_id "P9371";
LT883669v1	Cufflinks	exon	42582314	42582706	.	+	.	gene_id "XLOC_010583"; transcript_id "TCONS_00018722"; exon_number "3"; gene_name "ENSCGRG00001019082.1"; oId "ENSCGRT00001023985.1"; nearest_ref "ENSCGRT00001023985.1"; class_code "="; tss_id "TSS13842"; p_id "P9368";
LT883669v1	Cufflinks	exon	42582314	42582706	.	+	.	gene_id "XLOC_010583"; transcript_id "TCONS_00018720"; exon_number "2"; gene_name "ENSCGRG00001019082.1"; oId "ENSCGRT00001023978.1"; nearest_ref "ENSCGRT00001023978.1"; class_code "="; tss_id "TSS13842"; p_id "P9367";
LT883669v1	Cufflinks	exon	42582314	42582706	.	+	.	gene_id "XLOC_010583"; transcript_id "TCONS_00018719"; exon_number "2"; gene_name "ENSCGRG00001019082.1"; oId "CUFF.8984.7"; nearest_ref "ENSCGRT00001023990.1"; class_code "j"; tss_id "TSS13842";
LT883669v1	Cufflinks	exon	42582314	42582706	.	+	.	gene_id "XLOC_010583"; transcript_id "TCONS_00018718"; exon_number "3"; gene_name "ENSCGRG00001019082.1"; oId "CUFF.8984.6"; nearest_ref "ENSCGRT00001023990.1"; class_code "j"; tss_id "TSS13842";
LT883669v1	Cufflinks	exon	42582314	42582706	.	+	.	gene_id "XLOC_010583"; transcript_id "TCONS_00018724"; exon_number "3"; gene_name "ENSCGRG00001019082.1"; oId "ENSCGRT00001023990.1"; nearest_ref "ENSCGRT00001023990.1"; class_code "="; tss_id "TSS13843"; p_id "P9370";
LT883669v1	Cufflinks	exon	42594441	42595976	.	+	.	gene_id "XLOC_010583"; transcript_id "TCONS_00018717"; exon_number "3"; gene_name "ENSCGRG00001019082.1"; oId "CUFF.8984.5"; nearest_ref "ENSCGRT00001023990.1"; class_code "j"; tss_id "TSS13842";
LT883669v1	Cufflinks	exon	42594441	42595976	.	+	.	gene_id "XLOC_010583"; transcript_id "TCONS_00018720"; exon_number "3"; gene_name "ENSCGRG00001019082.1"; oId "ENSCGRT00001023978.1"; nearest_ref "ENSCGRT00001023978.1"; class_code "="; tss_id "TSS13842"; p_id "P9367";
LT883669v1	Cufflinks	exon	42594441	42595976	.	+	.	gene_id "XLOC_010583"; transcript_id "TCONS_00018719"; exon_number "3"; gene_name "ENSCGRG00001019082.1"; oId "CUFF.8984.7"; nearest_ref "ENSCGRT00001023990.1"; class_code "j"; tss_id "TSS13842";
LT883669v1	Cufflinks	exon	42594441	42595976	.	+	.	gene_id "XLOC_010583"; transcript_id "TCONS_00018718"; exon_number "4"; gene_name "ENSCGRG00001019082.1"; oId "CUFF.8984.6"; nearest_ref "ENSCGRT00001023990.1"; class_code "j"; tss_id "TSS13842";
LT883669v1	Cufflinks	exon	42594441	42595976	.	+	.	gene_id "XLOC_010583"; transcript_id "TCONS_00018724"; exon_number "4"; gene_name "ENSCGRG00001019082.1"; oId "ENSCGRT00001023990.1"; nearest_ref "ENSCGRT00001023990.1"; class_code "="; tss_id "TSS13843"; p_id "P9370";
LT883669v1	Cufflinks	exon	42608597	42608668	.	+	.	gene_id "XLOC_010583"; transcript_id "TCONS_00018717"; exon_number "4"; gene_name "ENSCGRG00001019082.1"; oId "CUFF.8984.5"; nearest_ref "ENSCGRT00001023990.1"; class_code "j"; tss_id "TSS13842";
LT883669v1	Cufflinks	exon	42608597	42608668	.	+	.	gene_id "XLOC_010583"; transcript_id "TCONS_00018721"; exon_number "4"; gene_name "ENSCGRG00001019082.1"; oId "ENSCGRT00001023983.1"; nearest_ref "ENSCGRT00001023983.1"; class_code "="; tss_id "TSS13842"; p_id "P9369";
LT883669v1	Cufflinks	exon	42608597	42608668	.	+	.	gene_id "XLOC_010583"; transcript_id "TCONS_00018720"; exon_number "4"; gene_name "ENSCGRG00001019082.1"; oId "ENSCGRT00001023978.1"; nearest_ref "ENSCGRT00001023978.1"; class_code "="; tss_id "TSS13842"; p_id "P9367";
LT883669v1	Cufflinks	exon	42608597	42608668	.	+	.	gene_id "XLOC_010583"; transcript_id "TCONS_00018719"; exon_number "4"; gene_name "ENSCGRG00001019082.1"; oId "CUFF.8984.7"; nearest_ref "ENSCGRT00001023990.1"; class_code "j"; tss_id "TSS13842";
LT883669v1	Cufflinks	exon	42608597	42608668	.	+	.	gene_id "XLOC_010583"; transcript_id "TCONS_00018718"; exon_number "5"; gene_name "ENSCGRG00001019082.1"; oId "CUFF.8984.6"; nearest_ref "ENSCGRT00001023990.1"; class_code "j"; tss_id "TSS13842";
LT883669v1	Cufflinks	exon	42608597	42608668	.	+	.	gene_id "XLOC_010583"; transcript_id "TCONS_00018724"; exon_number "5"; gene_name "ENSCGRG00001019082.1"; oId "ENSCGRT00001023990.1"; nearest_ref "ENSCGRT00001023990.1"; class_code "="; tss_id "TSS13843"; p_id "P9370";
LT883669v1	Cufflinks	exon	42631157	42631222	.	+	.	gene_id "XLOC_010583"; transcript_id "TCONS_00018717"; exon_number "5"; gene_name "ENSCGRG00001019082.1"; oId "CUFF.8984.5"; nearest_ref "ENSCGRT00001023990.1"; class_code "j"; tss_id "TSS13842";
LT883669v1	Cufflinks	exon	42631157	42631222	.	+	.	gene_id "XLOC_010583"; transcript_id "TCONS_00018721"; exon_number "5"; gene_name "ENSCGRG00001019082.1"; oId "ENSCGRT00001023983.1"; nearest_ref "ENSCGRT00001023983.1"; class_code "="; tss_id "TSS13842"; p_id "P9369";
LT883669v1	Cufflinks	exon	42631157	42631222	.	+	.	gene_id "XLOC_010583"; transcript_id "TCONS_00018723"; exon_number "3"; gene_name "ENSCGRG00001019082.1"; oId "ENSCGRT00001023989.1"; nearest_ref "ENSCGRT00001023989.1"; class_code "="; tss_id "TSS13842"; p_id "P9371";
LT883669v1	Cufflinks	exon	42631157	42631222	.	+	.	gene_id "XLOC_010583"; transcript_id "TCONS_00018720"; exon_number "5"; gene_name "ENSCGRG00001019082.1"; oId "ENSCGRT00001023978.1"; nearest_ref "ENSCGRT00001023978.1"; class_code "="; tss_id "TSS13842"; p_id "P9367";
LT883669v1	Cufflinks	exon	42631157	42631222	.	+	.	gene_id "XLOC_010583"; transcript_id "TCONS_00018719"; exon_number "5"; gene_name "ENSCGRG00001019082.1"; oId "CUFF.8984.7"; nearest_ref "ENSCGRT00001023990.1"; class_code "j"; tss_id "TSS13842";
LT883669v1	Cufflinks	exon	42631157	42631222	.	+	.	gene_id "XLOC_010583"; transcript_id "TCONS_00018718"; exon_number "6"; gene_name "ENSCGRG00001019082.1"; oId "CUFF.8984.6"; nearest_ref "ENSCGRT00001023990.1"; class_code "j"; tss_id "TSS13842";
LT883669v1	Cufflinks	exon	42631157	42631222	.	+	.	gene_id "XLOC_010583"; transcript_id "TCONS_00018724"; exon_number "6"; gene_name "ENSCGRG00001019082.1"; oId "ENSCGRT00001023990.1"; nearest_ref "ENSCGRT00001023990.1"; class_code "="; tss_id "TSS13843"; p_id "P9370";
LT883669v1	Cufflinks	exon	42631304	42631387	.	+	.	gene_id "XLOC_010583"; transcript_id "TCONS_00018717"; exon_number "6"; gene_name "ENSCGRG00001019082.1"; oId "CUFF.8984.5"; nearest_ref "ENSCGRT00001023990.1"; class_code "j"; tss_id "TSS13842";
LT883669v1	Cufflinks	exon	42631304	42631387	.	+	.	gene_id "XLOC_010583"; transcript_id "TCONS_00018721"; exon_number "6"; gene_name "ENSCGRG00001019082.1"; oId "ENSCGRT00001023983.1"; nearest_ref "ENSCGRT00001023983.1"; class_code "="; tss_id "TSS13842"; p_id "P9369";
LT883669v1	Cufflinks	exon	42631304	42631387	.	+	.	gene_id "XLOC_010583"; transcript_id "TCONS_00018720"; exon_number "6"; gene_name "ENSCGRG00001019082.1"; oId "ENSCGRT00001023978.1"; nearest_ref "ENSCGRT00001023978.1"; class_code "="; tss_id "TSS13842"; p_id "P9367";
LT883669v1	Cufflinks	exon	42631304	42631387	.	+	.	gene_id "XLOC_010583"; transcript_id "TCONS_00018718"; exon_number "7"; gene_name "ENSCGRG00001019082.1"; oId "CUFF.8984.6"; nearest_ref "ENSCGRT00001023990.1"; class_code "j"; tss_id "TSS13842";
LT883669v1	Cufflinks	exon	42631304	42631387	.	+	.	gene_id "XLOC_010583"; transcript_id "TCONS_00018724"; exon_number "7"; gene_name "ENSCGRG00001019082.1"; oId "ENSCGRT00001023990.1"; nearest_ref "ENSCGRT00001023990.1"; class_code "="; tss_id "TSS13843"; p_id "P9370";
LT883669v1	Cufflinks	exon	42631511	42631570	.	+	.	gene_id "XLOC_010583"; transcript_id "TCONS_00018717"; exon_number "7"; gene_name "ENSCGRG00001019082.1"; oId "CUFF.8984.5"; nearest_ref "ENSCGRT00001023990.1"; class_code "j"; tss_id "TSS13842";
LT883669v1	Cufflinks	exon	42631511	42631570	.	+	.	gene_id "XLOC_010583"; transcript_id "TCONS_00018721"; exon_number "7"; gene_name "ENSCGRG00001019082.1"; oId "ENSCGRT00001023983.1"; nearest_ref "ENSCGRT00001023983.1"; class_code "="; tss_id "TSS13842"; p_id "P9369";
LT883669v1	Cufflinks	exon	42631511	42631570	.	+	.	gene_id "XLOC_010583"; transcript_id "TCONS_00018723"; exon_number "4"; gene_name "ENSCGRG00001019082.1"; oId "ENSCGRT00001023989.1"; nearest_ref "ENSCGRT00001023989.1"; class_code "="; tss_id "TSS13842"; p_id "P9371";
LT883669v1	Cufflinks	exon	42631511	42631570	.	+	.	gene_id "XLOC_010583"; transcript_id "TCONS_00018720"; exon_number "7"; gene_name "ENSCGRG00001019082.1"; oId "ENSCGRT00001023978.1"; nearest_ref "ENSCGRT00001023978.1"; class_code "="; tss_id "TSS13842"; p_id "P9367";
LT883669v1	Cufflinks	exon	42631511	42631570	.	+	.	gene_id "XLOC_010583"; transcript_id "TCONS_00018719"; exon_number "6"; gene_name "ENSCGRG00001019082.1"; oId "CUFF.8984.7"; nearest_ref "ENSCGRT00001023990.1"; class_code "j"; tss_id "TSS13842";
LT883669v1	Cufflinks	exon	42631511	42631570	.	+	.	gene_id "XLOC_010583"; transcript_id "TCONS_00018718"; exon_number "8"; gene_name "ENSCGRG00001019082.1"; oId "CUFF.8984.6"; nearest_ref "ENSCGRT00001023990.1"; class_code "j"; tss_id "TSS13842";
LT883669v1	Cufflinks	exon	42631511	42631570	.	+	.	gene_id "XLOC_010583"; transcript_id "TCONS_00018724"; exon_number "8"; gene_name "ENSCGRG00001019082.1"; oId "ENSCGRT00001023990.1"; nearest_ref "ENSCGRT00001023990.1"; class_code "="; tss_id "TSS13843"; p_id "P9370";
LT883669v1	Cufflinks	exon	42637502	42637546	.	+	.	gene_id "XLOC_010583"; transcript_id "TCONS_00018717"; exon_number "8"; gene_name "ENSCGRG00001019082.1"; oId "CUFF.8984.5"; nearest_ref "ENSCGRT00001023990.1"; class_code "j"; tss_id "TSS13842";
LT883669v1	Cufflinks	exon	42637502	42637546	.	+	.	gene_id "XLOC_010583"; transcript_id "TCONS_00018721"; exon_number "8"; gene_name "ENSCGRG00001019082.1"; oId "ENSCGRT00001023983.1"; nearest_ref "ENSCGRT00001023983.1"; class_code "="; tss_id "TSS13842"; p_id "P9369";
LT883669v1	Cufflinks	exon	42637502	42637546	.	+	.	gene_id "XLOC_010583"; transcript_id "TCONS_00018723"; exon_number "5"; gene_name "ENSCGRG00001019082.1"; oId "ENSCGRT00001023989.1"; nearest_ref "ENSCGRT00001023989.1"; class_code "="; tss_id "TSS13842"; p_id "P9371";
LT883669v1	Cufflinks	exon	42637502	42637546	.	+	.	gene_id "XLOC_010583"; transcript_id "TCONS_00018722"; exon_number "4"; gene_name "ENSCGRG00001019082.1"; oId "ENSCGRT00001023985.1"; nearest_ref "ENSCGRT00001023985.1"; class_code "="; tss_id "TSS13842"; p_id "P9368";
LT883669v1	Cufflinks	exon	42637502	42637546	.	+	.	gene_id "XLOC_010583"; transcript_id "TCONS_00018720"; exon_number "8"; gene_name "ENSCGRG00001019082.1"; oId "ENSCGRT00001023978.1"; nearest_ref "ENSCGRT00001023978.1"; class_code "="; tss_id "TSS13842"; p_id "P9367";
LT883669v1	Cufflinks	exon	42637502	42637546	.	+	.	gene_id "XLOC_010583"; transcript_id "TCONS_00018719"; exon_number "7"; gene_name "ENSCGRG00001019082.1"; oId "CUFF.8984.7"; nearest_ref "ENSCGRT00001023990.1"; class_code "j"; tss_id "TSS13842";
LT883669v1	Cufflinks	exon	42637502	42637546	.	+	.	gene_id "XLOC_010583"; transcript_id "TCONS_00018718"; exon_number "9"; gene_name "ENSCGRG00001019082.1"; oId "CUFF.8984.6"; nearest_ref "ENSCGRT00001023990.1"; class_code "j"; tss_id "TSS13842";
LT883669v1	Cufflinks	exon	42637502	42637546	.	+	.	gene_id "XLOC_010583"; transcript_id "TCONS_00018724"; exon_number "9"; gene_name "ENSCGRG00001019082.1"; oId "ENSCGRT00001023990.1"; nearest_ref "ENSCGRT00001023990.1"; class_code "="; tss_id "TSS13843"; p_id "P9370";
LT883669v1	Cufflinks	exon	42644402	42644446	.	+	.	gene_id "XLOC_010583"; transcript_id "TCONS_00018717"; exon_number "9"; gene_name "ENSCGRG00001019082.1"; oId "CUFF.8984.5"; nearest_ref "ENSCGRT00001023990.1"; class_code "j"; tss_id "TSS13842";
LT883669v1	Cufflinks	exon	42644402	42644446	.	+	.	gene_id "XLOC_010583"; transcript_id "TCONS_00018721"; exon_number "9"; gene_name "ENSCGRG00001019082.1"; oId "ENSCGRT00001023983.1"; nearest_ref "ENSCGRT00001023983.1"; class_code "="; tss_id "TSS13842"; p_id "P9369";
LT883669v1	Cufflinks	exon	42644402	42644446	.	+	.	gene_id "XLOC_010583"; transcript_id "TCONS_00018723"; exon_number "6"; gene_name "ENSCGRG00001019082.1"; oId "ENSCGRT00001023989.1"; nearest_ref "ENSCGRT00001023989.1"; class_code "="; tss_id "TSS13842"; p_id "P9371";
LT883669v1	Cufflinks	exon	42644402	42644446	.	+	.	gene_id "XLOC_010583"; transcript_id "TCONS_00018722"; exon_number "5"; gene_name "ENSCGRG00001019082.1"; oId "ENSCGRT00001023985.1"; nearest_ref "ENSCGRT00001023985.1"; class_code "="; tss_id "TSS13842"; p_id "P9368";
LT883669v1	Cufflinks	exon	42644402	42644446	.	+	.	gene_id "XLOC_010583"; transcript_id "TCONS_00018720"; exon_number "9"; gene_name "ENSCGRG00001019082.1"; oId "ENSCGRT00001023978.1"; nearest_ref "ENSCGRT00001023978.1"; class_code "="; tss_id "TSS13842"; p_id "P9367";
LT883669v1	Cufflinks	exon	42644402	42644446	.	+	.	gene_id "XLOC_010583"; transcript_id "TCONS_00018719"; exon_number "8"; gene_name "ENSCGRG00001019082.1"; oId "CUFF.8984.7"; nearest_ref "ENSCGRT00001023990.1"; class_code "j"; tss_id "TSS13842";
LT883669v1	Cufflinks	exon	42644402	42644446	.	+	.	gene_id "XLOC_010583"; transcript_id "TCONS_00018718"; exon_number "10"; gene_name "ENSCGRG00001019082.1"; oId "CUFF.8984.6"; nearest_ref "ENSCGRT00001023990.1"; class_code "j"; tss_id "TSS13842";
LT883669v1	Cufflinks	exon	42644402	42644446	.	+	.	gene_id "XLOC_010583"; transcript_id "TCONS_00018724"; exon_number "10"; gene_name "ENSCGRG00001019082.1"; oId "ENSCGRT00001023990.1"; nearest_ref "ENSCGRT00001023990.1"; class_code "="; tss_id "TSS13843"; p_id "P9370";
LT883669v1	Cufflinks	exon	42656246	42656374	.	+	.	gene_id "XLOC_010583"; transcript_id "TCONS_00018717"; exon_number "10"; gene_name "ENSCGRG00001019082.1"; oId "CUFF.8984.5"; nearest_ref "ENSCGRT00001023990.1"; class_code "j"; tss_id "TSS13842";
LT883669v1	Cufflinks	exon	42656246	42656374	.	+	.	gene_id "XLOC_010583"; transcript_id "TCONS_00018721"; exon_number "10"; gene_name "ENSCGRG00001019082.1"; oId "ENSCGRT00001023983.1"; nearest_ref "ENSCGRT00001023983.1"; class_code "="; tss_id "TSS13842"; p_id "P9369";
LT883669v1	Cufflinks	exon	42656246	42656374	.	+	.	gene_id "XLOC_010583"; transcript_id "TCONS_00018723"; exon_number "7"; gene_name "ENSCGRG00001019082.1"; oId "ENSCGRT00001023989.1"; nearest_ref "ENSCGRT00001023989.1"; class_code "="; tss_id "TSS13842"; p_id "P9371";
LT883669v1	Cufflinks	exon	42656246	42656374	.	+	.	gene_id "XLOC_010583"; transcript_id "TCONS_00018722"; exon_number "6"; gene_name "ENSCGRG00001019082.1"; oId "ENSCGRT00001023985.1"; nearest_ref "ENSCGRT00001023985.1"; class_code "="; tss_id "TSS13842"; p_id "P9368";
LT883669v1	Cufflinks	exon	42656246	42656374	.	+	.	gene_id "XLOC_010583"; transcript_id "TCONS_00018720"; exon_number "10"; gene_name "ENSCGRG00001019082.1"; oId "ENSCGRT00001023978.1"; nearest_ref "ENSCGRT00001023978.1"; class_code "="; tss_id "TSS13842"; p_id "P9367";
LT883669v1	Cufflinks	exon	42656246	42656374	.	+	.	gene_id "XLOC_010583"; transcript_id "TCONS_00018719"; exon_number "9"; gene_name "ENSCGRG00001019082.1"; oId "CUFF.8984.7"; nearest_ref "ENSCGRT00001023990.1"; class_code "j"; tss_id "TSS13842";
LT883669v1	Cufflinks	exon	42656246	42656374	.	+	.	gene_id "XLOC_010583"; transcript_id "TCONS_00018718"; exon_number "11"; gene_name "ENSCGRG00001019082.1"; oId "CUFF.8984.6"; nearest_ref "ENSCGRT00001023990.1"; class_code "j"; tss_id "TSS13842";
LT883669v1	Cufflinks	exon	42656246	42656374	.	+	.	gene_id "XLOC_010583"; transcript_id "TCONS_00018724"; exon_number "11"; gene_name "ENSCGRG00001019082.1"; oId "ENSCGRT00001023990.1"; nearest_ref "ENSCGRT00001023990.1"; class_code "="; tss_id "TSS13843"; p_id "P9370";
LT883669v1	Cufflinks	exon	42674176	42674376	.	+	.	gene_id "XLOC_010583"; transcript_id "TCONS_00018717"; exon_number "11"; gene_name "ENSCGRG00001019082.1"; oId "CUFF.8984.5"; nearest_ref "ENSCGRT00001023990.1"; class_code "j"; tss_id "TSS13842";
LT883669v1	Cufflinks	exon	42674176	42674376	.	+	.	gene_id "XLOC_010583"; transcript_id "TCONS_00018721"; exon_number "11"; gene_name "ENSCGRG00001019082.1"; oId "ENSCGRT00001023983.1"; nearest_ref "ENSCGRT00001023983.1"; class_code "="; tss_id "TSS13842"; p_id "P9369";
LT883669v1	Cufflinks	exon	42674176	42674376	.	+	.	gene_id "XLOC_010583"; transcript_id "TCONS_00018724"; exon_number "12"; gene_name "ENSCGRG00001019082.1"; oId "ENSCGRT00001023990.1"; nearest_ref "ENSCGRT00001023990.1"; class_code "="; tss_id "TSS13843"; p_id "P9370";
LT883669v1	Cufflinks	exon	42701968	42702015	.	+	.	gene_id "XLOC_010583"; transcript_id "TCONS_00018717"; exon_number "12"; gene_name "ENSCGRG00001019082.1"; oId "CUFF.8984.5"; nearest_ref "ENSCGRT00001023990.1"; class_code "j"; tss_id "TSS13842";
LT883669v1	Cufflinks	exon	42701968	42702021	.	+	.	gene_id "XLOC_010583"; transcript_id "TCONS_00018721"; exon_number "12"; gene_name "ENSCGRG00001019082.1"; oId "ENSCGRT00001023983.1"; nearest_ref "ENSCGRT00001023983.1"; class_code "="; tss_id "TSS13842"; p_id "P9369";
LT883669v1	Cufflinks	exon	42701968	42702021	.	+	.	gene_id "XLOC_010583"; transcript_id "TCONS_00018724"; exon_number "13"; gene_name "ENSCGRG00001019082.1"; oId "ENSCGRT00001023990.1"; nearest_ref "ENSCGRT00001023990.1"; class_code "="; tss_id "TSS13843"; p_id "P9370";
LT883669v1	Cufflinks	exon	42715432	42715434	.	+	.	gene_id "XLOC_010583"; transcript_id "TCONS_00018721"; exon_number "13"; gene_name "ENSCGRG00001019082.1"; oId "ENSCGRT00001023983.1"; nearest_ref "ENSCGRT00001023983.1"; class_code "="; tss_id "TSS13842"; p_id "P9369";
LT883669v1	Cufflinks	exon	42715432	42715434	.	+	.	gene_id "XLOC_010583"; transcript_id "TCONS_00018723"; exon_number "8"; gene_name "ENSCGRG00001019082.1"; oId "ENSCGRT00001023989.1"; nearest_ref "ENSCGRT00001023989.1"; class_code "="; tss_id "TSS13842"; p_id "P9371";
LT883669v1	Cufflinks	exon	42715432	42715434	.	+	.	gene_id "XLOC_010583"; transcript_id "TCONS_00018722"; exon_number "7"; gene_name "ENSCGRG00001019082.1"; oId "ENSCGRT00001023985.1"; nearest_ref "ENSCGRT00001023985.1"; class_code "="; tss_id "TSS13842"; p_id "P9368";
LT883669v1	Cufflinks	exon	42715432	42715434	.	+	.	gene_id "XLOC_010583"; transcript_id "TCONS_00018720"; exon_number "11"; gene_name "ENSCGRG00001019082.1"; oId "ENSCGRT00001023978.1"; nearest_ref "ENSCGRT00001023978.1"; class_code "="; tss_id "TSS13842"; p_id "P9367";
LT883669v1	Cufflinks	exon	42715432	42715434	.	+	.	gene_id "XLOC_010583"; transcript_id "TCONS_00018719"; exon_number "10"; gene_name "ENSCGRG00001019082.1"; oId "CUFF.8984.7"; nearest_ref "ENSCGRT00001023990.1"; class_code "j"; tss_id "TSS13842";
LT883669v1	Cufflinks	exon	42715432	42715434	.	+	.	gene_id "XLOC_010583"; transcript_id "TCONS_00018718"; exon_number "12"; gene_name "ENSCGRG00001019082.1"; oId "CUFF.8984.6"; nearest_ref "ENSCGRT00001023990.1"; class_code "j"; tss_id "TSS13842";
LT883669v1	Cufflinks	exon	42715432	42715434	.	+	.	gene_id "XLOC_010583"; transcript_id "TCONS_00018724"; exon_number "14"; gene_name "ENSCGRG00001019082.1"; oId "ENSCGRT00001023990.1"; nearest_ref "ENSCGRT00001023990.1"; class_code "="; tss_id "TSS13843"; p_id "P9370";
LT883669v1	Cufflinks	exon	42756760	42757111	.	+	.	gene_id "XLOC_010584"; transcript_id "TCONS_00018725"; exon_number "1"; gene_name "ENSCGRG00001001754.1"; oId "ENSCGRT00001002198.1"; nearest_ref "ENSCGRT00001002198.1"; class_code "="; tss_id "TSS13844"; p_id "P9372";
LT883669v1	Cufflinks	exon	42767128	42767191	.	+	.	gene_id "XLOC_010584"; transcript_id "TCONS_00018725"; exon_number "2"; gene_name "ENSCGRG00001001754.1"; oId "ENSCGRT00001002198.1"; nearest_ref "ENSCGRT00001002198.1"; class_code "="; tss_id "TSS13844"; p_id "P9372";
LT883669v1	Cufflinks	exon	42767815	42767904	.	+	.	gene_id "XLOC_010584"; transcript_id "TCONS_00018725"; exon_number "3"; gene_name "ENSCGRG00001001754.1"; oId "ENSCGRT00001002198.1"; nearest_ref "ENSCGRT00001002198.1"; class_code "="; tss_id "TSS13844"; p_id "P9372";
LT883669v1	Cufflinks	exon	42774568	42774682	.	+	.	gene_id "XLOC_010584"; transcript_id "TCONS_00018725"; exon_number "4"; gene_name "ENSCGRG00001001754.1"; oId "ENSCGRT00001002198.1"; nearest_ref "ENSCGRT00001002198.1"; class_code "="; tss_id "TSS13844"; p_id "P9372";
LT883669v1	Cufflinks	exon	42784933	42785056	.	+	.	gene_id "XLOC_010584"; transcript_id "TCONS_00018725"; exon_number "5"; gene_name "ENSCGRG00001001754.1"; oId "ENSCGRT00001002198.1"; nearest_ref "ENSCGRT00001002198.1"; class_code "="; tss_id "TSS13844"; p_id "P9372";
LT883669v1	Cufflinks	exon	42787754	42787904	.	+	.	gene_id "XLOC_010584"; transcript_id "TCONS_00018725"; exon_number "6"; gene_name "ENSCGRG00001001754.1"; oId "ENSCGRT00001002198.1"; nearest_ref "ENSCGRT00001002198.1"; class_code "="; tss_id "TSS13844"; p_id "P9372";
LT883669v1	Cufflinks	exon	42790989	42791169	.	+	.	gene_id "XLOC_010584"; transcript_id "TCONS_00018725"; exon_number "7"; gene_name "ENSCGRG00001001754.1"; oId "ENSCGRT00001002198.1"; nearest_ref "ENSCGRT00001002198.1"; class_code "="; tss_id "TSS13844"; p_id "P9372";
LT883669v1	Cufflinks	exon	42793106	42793151	.	+	.	gene_id "XLOC_010584"; transcript_id "TCONS_00018725"; exon_number "8"; gene_name "ENSCGRG00001001754.1"; oId "ENSCGRT00001002198.1"; nearest_ref "ENSCGRT00001002198.1"; class_code "="; tss_id "TSS13844"; p_id "P9372";
LT883669v1	Cufflinks	exon	42795872	42795995	.	+	.	gene_id "XLOC_010584"; transcript_id "TCONS_00018725"; exon_number "9"; gene_name "ENSCGRG00001001754.1"; oId "ENSCGRT00001002198.1"; nearest_ref "ENSCGRT00001002198.1"; class_code "="; tss_id "TSS13844"; p_id "P9372";
LT883669v1	Cufflinks	exon	42820933	42820978	.	+	.	gene_id "XLOC_010584"; transcript_id "TCONS_00018725"; exon_number "10"; gene_name "ENSCGRG00001001754.1"; oId "ENSCGRT00001002198.1"; nearest_ref "ENSCGRT00001002198.1"; class_code "="; tss_id "TSS13844"; p_id "P9372";
LT883669v1	Cufflinks	exon	42834110	42834244	.	+	.	gene_id "XLOC_010584"; transcript_id "TCONS_00018725"; exon_number "11"; gene_name "ENSCGRG00001001754.1"; oId "ENSCGRT00001002198.1"; nearest_ref "ENSCGRT00001002198.1"; class_code "="; tss_id "TSS13844"; p_id "P9372";
LT883669v1	Cufflinks	exon	43210667	43211110	.	+	.	gene_id "XLOC_010585"; transcript_id "TCONS_00018726"; exon_number "1"; gene_name "ENSCGRG00001020454.1"; oId "ENSCGRT00001025914.1"; nearest_ref "ENSCGRT00001025914.1"; class_code "="; tss_id "TSS13845"; p_id "P9373";
LT883669v1	Cufflinks	exon	43247596	43247760	.	+	.	gene_id "XLOC_010585"; transcript_id "TCONS_00018726"; exon_number "2"; gene_name "ENSCGRG00001020454.1"; oId "ENSCGRT00001025914.1"; nearest_ref "ENSCGRT00001025914.1"; class_code "="; tss_id "TSS13845"; p_id "P9373";
LT883669v1	Cufflinks	exon	43248576	43248700	.	+	.	gene_id "XLOC_010585"; transcript_id "TCONS_00018726"; exon_number "3"; gene_name "ENSCGRG00001020454.1"; oId "ENSCGRT00001025914.1"; nearest_ref "ENSCGRT00001025914.1"; class_code "="; tss_id "TSS13845"; p_id "P9373";
LT883669v1	Cufflinks	exon	43257894	43260198	.	+	.	gene_id "XLOC_010585"; transcript_id "TCONS_00018726"; exon_number "4"; gene_name "ENSCGRG00001020454.1"; oId "ENSCGRT00001025914.1"; nearest_ref "ENSCGRT00001025914.1"; class_code "="; tss_id "TSS13845"; p_id "P9373";
LT883669v1	Cufflinks	exon	43336726	43337710	.	-	.	gene_id "XLOC_011172"; transcript_id "TCONS_00019868"; exon_number "1"; gene_name "ENSCGRG00001024004.1"; oId "CUFF.8909.1"; nearest_ref "ENSCGRT00001031045.1"; class_code "="; tss_id "TSS14672"; p_id "P9942";
LT883669v1	Cufflinks	exon	43336727	43337176	.	+	.	gene_id "XLOC_010586"; transcript_id "TCONS_00018727"; exon_number "1"; gene_name "ENSCGRG00001024668.1"; oId "CUFF.8910.1"; nearest_ref "ENSCGRT00001031994.1"; class_code "o"; tss_id "TSS13846";
LT883669v1	Cufflinks	exon	43337561	43337710	.	-	.	gene_id "XLOC_011172"; transcript_id "TCONS_00019869"; exon_number "1"; gene_name "ENSCGRG00001024004.1"; oId "ENSCGRT00001031045.1"; nearest_ref "ENSCGRT00001031045.1"; class_code "="; tss_id "TSS14672"; p_id "P9942";
LT883669v1	Cufflinks	exon	43337727	43338087	.	-	.	gene_id "XLOC_011172"; transcript_id "TCONS_00019868"; exon_number "2"; gene_name "ENSCGRG00001024004.1"; oId "CUFF.8909.1"; nearest_ref "ENSCGRT00001031045.1"; class_code "="; tss_id "TSS14672"; p_id "P9942";
LT883669v1	Cufflinks	exon	43337727	43338087	.	-	.	gene_id "XLOC_011172"; transcript_id "TCONS_00019869"; exon_number "2"; gene_name "ENSCGRG00001024004.1"; oId "ENSCGRT00001031045.1"; nearest_ref "ENSCGRT00001031045.1"; class_code "="; tss_id "TSS14672"; p_id "P9942";
LT883669v1	Cufflinks	exon	43338115	43338911	.	-	.	gene_id "XLOC_011172"; transcript_id "TCONS_00019868"; exon_number "3"; gene_name "ENSCGRG00001024004.1"; oId "CUFF.8909.1"; nearest_ref "ENSCGRT00001031045.1"; class_code "="; tss_id "TSS14672"; p_id "P9942";
LT883669v1	Cufflinks	exon	43338115	43338911	.	-	.	gene_id "XLOC_011172"; transcript_id "TCONS_00019869"; exon_number "3"; gene_name "ENSCGRG00001024004.1"; oId "ENSCGRT00001031045.1"; nearest_ref "ENSCGRT00001031045.1"; class_code "="; tss_id "TSS14672"; p_id "P9942";
LT883669v1	Cufflinks	exon	43338936	43338965	.	-	.	gene_id "XLOC_011172"; transcript_id "TCONS_00019868"; exon_number "4"; gene_name "ENSCGRG00001024004.1"; oId "CUFF.8909.1"; nearest_ref "ENSCGRT00001031045.1"; class_code "="; tss_id "TSS14672"; p_id "P9942";
LT883669v1	Cufflinks	exon	43338936	43338965	.	-	.	gene_id "XLOC_011172"; transcript_id "TCONS_00019869"; exon_number "4"; gene_name "ENSCGRG00001024004.1"; oId "ENSCGRT00001031045.1"; nearest_ref "ENSCGRT00001031045.1"; class_code "="; tss_id "TSS14672"; p_id "P9942";
LT883669v1	Cufflinks	exon	43421226	43421448	.	+	.	gene_id "XLOC_010587"; transcript_id "TCONS_00018728"; exon_number "1"; gene_name "ENSCGRG00001024668.1"; oId "ENSCGRT00001031994.1"; nearest_ref "ENSCGRT00001031994.1"; class_code "="; tss_id "TSS13847"; p_id "P9374";
LT883669v1	Cufflinks	exon	43480881	43481059	.	+	.	gene_id "XLOC_010587"; transcript_id "TCONS_00018728"; exon_number "2"; gene_name "ENSCGRG00001024668.1"; oId "ENSCGRT00001031994.1"; nearest_ref "ENSCGRT00001031994.1"; class_code "="; tss_id "TSS13847"; p_id "P9374";
LT883669v1	Cufflinks	exon	43483886	43484129	.	+	.	gene_id "XLOC_010587"; transcript_id "TCONS_00018728"; exon_number "3"; gene_name "ENSCGRG00001024668.1"; oId "ENSCGRT00001031994.1"; nearest_ref "ENSCGRT00001031994.1"; class_code "="; tss_id "TSS13847"; p_id "P9374";
LT883669v1	Cufflinks	exon	43490177	43490292	.	+	.	gene_id "XLOC_010587"; transcript_id "TCONS_00018728"; exon_number "4"; gene_name "ENSCGRG00001024668.1"; oId "ENSCGRT00001031994.1"; nearest_ref "ENSCGRT00001031994.1"; class_code "="; tss_id "TSS13847"; p_id "P9374";
LT883669v1	Cufflinks	exon	43499154	43499374	.	+	.	gene_id "XLOC_010587"; transcript_id "TCONS_00018728"; exon_number "5"; gene_name "ENSCGRG00001024668.1"; oId "ENSCGRT00001031994.1"; nearest_ref "ENSCGRT00001031994.1"; class_code "="; tss_id "TSS13847"; p_id "P9374";
LT883669v1	Cufflinks	exon	43502566	43502687	.	+	.	gene_id "XLOC_010587"; transcript_id "TCONS_00018728"; exon_number "6"; gene_name "ENSCGRG00001024668.1"; oId "ENSCGRT00001031994.1"; nearest_ref "ENSCGRT00001031994.1"; class_code "="; tss_id "TSS13847"; p_id "P9374";
LT883669v1	Cufflinks	exon	43505172	43505394	.	+	.	gene_id "XLOC_010587"; transcript_id "TCONS_00018728"; exon_number "7"; gene_name "ENSCGRG00001024668.1"; oId "ENSCGRT00001031994.1"; nearest_ref "ENSCGRT00001031994.1"; class_code "="; tss_id "TSS13847"; p_id "P9374";
LT883669v1	Cufflinks	exon	43507665	43507719	.	+	.	gene_id "XLOC_010587"; transcript_id "TCONS_00018728"; exon_number "8"; gene_name "ENSCGRG00001024668.1"; oId "ENSCGRT00001031994.1"; nearest_ref "ENSCGRT00001031994.1"; class_code "="; tss_id "TSS13847"; p_id "P9374";
LT883669v1	Cufflinks	exon	43517712	43517721	.	+	.	gene_id "XLOC_010586"; transcript_id "TCONS_00018727"; exon_number "2"; gene_name "ENSCGRG00001024668.1"; oId "CUFF.8910.1"; nearest_ref "ENSCGRT00001031994.1"; class_code "o"; tss_id "TSS13846";
LT883669v1	Cufflinks	exon	43527156	43527177	.	+	.	gene_id "XLOC_010588"; transcript_id "TCONS_00018729"; exon_number "1"; gene_name "ENSCGRG00001004854.1"; oId "ENSCGRT00001005766.1"; nearest_ref "ENSCGRT00001005766.1"; class_code "="; tss_id "TSS13848"; p_id "P9375";
LT883669v1	Cufflinks	exon	43533038	43533172	.	+	.	gene_id "XLOC_010588"; transcript_id "TCONS_00018729"; exon_number "2"; gene_name "ENSCGRG00001004854.1"; oId "ENSCGRT00001005766.1"; nearest_ref "ENSCGRT00001005766.1"; class_code "="; tss_id "TSS13848"; p_id "P9375";
LT883669v1	Cufflinks	exon	43537588	43537740	.	+	.	gene_id "XLOC_010588"; transcript_id "TCONS_00018729"; exon_number "3"; gene_name "ENSCGRG00001004854.1"; oId "ENSCGRT00001005766.1"; nearest_ref "ENSCGRT00001005766.1"; class_code "="; tss_id "TSS13848"; p_id "P9375";
LT883669v1	Cufflinks	exon	43547592	43547645	.	+	.	gene_id "XLOC_010588"; transcript_id "TCONS_00018729"; exon_number "4"; gene_name "ENSCGRG00001004854.1"; oId "ENSCGRT00001005766.1"; nearest_ref "ENSCGRT00001005766.1"; class_code "="; tss_id "TSS13848"; p_id "P9375";
LT883669v1	Cufflinks	exon	43548427	43548757	.	+	.	gene_id "XLOC_010588"; transcript_id "TCONS_00018729"; exon_number "5"; gene_name "ENSCGRG00001004854.1"; oId "ENSCGRT00001005766.1"; nearest_ref "ENSCGRT00001005766.1"; class_code "="; tss_id "TSS13848"; p_id "P9375";
LT883669v1	Cufflinks	exon	43551878	43552128	.	+	.	gene_id "XLOC_010588"; transcript_id "TCONS_00018729"; exon_number "6"; gene_name "ENSCGRG00001004854.1"; oId "ENSCGRT00001005766.1"; nearest_ref "ENSCGRT00001005766.1"; class_code "="; tss_id "TSS13848"; p_id "P9375";
LT883669v1	Cufflinks	exon	43570445	43570537	.	+	.	gene_id "XLOC_010588"; transcript_id "TCONS_00018729"; exon_number "7"; gene_name "ENSCGRG00001004854.1"; oId "ENSCGRT00001005766.1"; nearest_ref "ENSCGRT00001005766.1"; class_code "="; tss_id "TSS13848"; p_id "P9375";
LT883669v1	Cufflinks	exon	43570964	43571036	.	+	.	gene_id "XLOC_010588"; transcript_id "TCONS_00018729"; exon_number "8"; gene_name "ENSCGRG00001004854.1"; oId "ENSCGRT00001005766.1"; nearest_ref "ENSCGRT00001005766.1"; class_code "="; tss_id "TSS13848"; p_id "P9375";
LT883669v1	Cufflinks	exon	43573568	43573631	.	+	.	gene_id "XLOC_010588"; transcript_id "TCONS_00018729"; exon_number "9"; gene_name "ENSCGRG00001004854.1"; oId "ENSCGRT00001005766.1"; nearest_ref "ENSCGRT00001005766.1"; class_code "="; tss_id "TSS13848"; p_id "P9375";
LT883669v1	Cufflinks	exon	43582299	43582709	.	-	.	gene_id "XLOC_011173"; transcript_id "TCONS_00019870"; exon_number "1"; gene_name "ENSCGRG00001012775.1"; oId "ENSCGRT00001015258.1"; nearest_ref "ENSCGRT00001015258.1"; class_code "="; tss_id "TSS14673"; p_id "P9943";
LT883669v1	Cufflinks	exon	43596290	43596400	.	-	.	gene_id "XLOC_011174"; transcript_id "TCONS_00019873"; exon_number "1"; gene_name "ENSCGRG00001014320.1"; oId "ENSCGRT00001017340.1"; nearest_ref "ENSCGRT00001017340.1"; class_code "="; tss_id "TSS14674"; p_id "P9944";
LT883669v1	Cufflinks	exon	43596290	43596400	.	-	.	gene_id "XLOC_011174"; transcript_id "TCONS_00019874"; exon_number "1"; gene_name "ENSCGRG00001014320.1"; oId "ENSCGRT00001017342.1"; nearest_ref "ENSCGRT00001017342.1"; class_code "="; tss_id "TSS14674"; p_id "P9947";
LT883669v1	Cufflinks	exon	43596290	43596400	.	-	.	gene_id "XLOC_011174"; transcript_id "TCONS_00019872"; exon_number "1"; gene_name "ENSCGRG00001014320.1"; oId "ENSCGRT00001017338.1"; nearest_ref "ENSCGRT00001017338.1"; class_code "="; tss_id "TSS14674"; p_id "P9945";
LT883669v1	Cufflinks	exon	43596290	43596400	.	-	.	gene_id "XLOC_011174"; transcript_id "TCONS_00019871"; exon_number "1"; gene_name "ENSCGRG00001014320.1"; oId "ENSCGRT00001017336.1"; nearest_ref "ENSCGRT00001017336.1"; class_code "="; tss_id "TSS14674"; p_id "P9946";
LT883669v1	Cufflinks	exon	43599991	43600116	.	-	.	gene_id "XLOC_011174"; transcript_id "TCONS_00019873"; exon_number "2"; gene_name "ENSCGRG00001014320.1"; oId "ENSCGRT00001017340.1"; nearest_ref "ENSCGRT00001017340.1"; class_code "="; tss_id "TSS14674"; p_id "P9944";
LT883669v1	Cufflinks	exon	43599991	43600116	.	-	.	gene_id "XLOC_011174"; transcript_id "TCONS_00019874"; exon_number "2"; gene_name "ENSCGRG00001014320.1"; oId "ENSCGRT00001017342.1"; nearest_ref "ENSCGRT00001017342.1"; class_code "="; tss_id "TSS14674"; p_id "P9947";
LT883669v1	Cufflinks	exon	43599991	43600116	.	-	.	gene_id "XLOC_011174"; transcript_id "TCONS_00019872"; exon_number "2"; gene_name "ENSCGRG00001014320.1"; oId "ENSCGRT00001017338.1"; nearest_ref "ENSCGRT00001017338.1"; class_code "="; tss_id "TSS14674"; p_id "P9945";
LT883669v1	Cufflinks	exon	43599991	43600116	.	-	.	gene_id "XLOC_011174"; transcript_id "TCONS_00019871"; exon_number "2"; gene_name "ENSCGRG00001014320.1"; oId "ENSCGRT00001017336.1"; nearest_ref "ENSCGRT00001017336.1"; class_code "="; tss_id "TSS14674"; p_id "P9946";
LT883669v1	Cufflinks	exon	43647710	43647898	.	-	.	gene_id "XLOC_011174"; transcript_id "TCONS_00019873"; exon_number "3"; gene_name "ENSCGRG00001014320.1"; oId "ENSCGRT00001017340.1"; nearest_ref "ENSCGRT00001017340.1"; class_code "="; tss_id "TSS14674"; p_id "P9944";
LT883669v1	Cufflinks	exon	43647710	43647898	.	-	.	gene_id "XLOC_011174"; transcript_id "TCONS_00019872"; exon_number "3"; gene_name "ENSCGRG00001014320.1"; oId "ENSCGRT00001017338.1"; nearest_ref "ENSCGRT00001017338.1"; class_code "="; tss_id "TSS14674"; p_id "P9945";
LT883669v1	Cufflinks	exon	43647710	43647898	.	-	.	gene_id "XLOC_011174"; transcript_id "TCONS_00019871"; exon_number "3"; gene_name "ENSCGRG00001014320.1"; oId "ENSCGRT00001017336.1"; nearest_ref "ENSCGRT00001017336.1"; class_code "="; tss_id "TSS14674"; p_id "P9946";
LT883669v1	Cufflinks	exon	43653149	43653212	.	-	.	gene_id "XLOC_011174"; transcript_id "TCONS_00019872"; exon_number "4"; gene_name "ENSCGRG00001014320.1"; oId "ENSCGRT00001017338.1"; nearest_ref "ENSCGRT00001017338.1"; class_code "="; tss_id "TSS14674"; p_id "P9945";
LT883669v1	Cufflinks	exon	43653149	43653212	.	-	.	gene_id "XLOC_011174"; transcript_id "TCONS_00019871"; exon_number "4"; gene_name "ENSCGRG00001014320.1"; oId "ENSCGRT00001017336.1"; nearest_ref "ENSCGRT00001017336.1"; class_code "="; tss_id "TSS14674"; p_id "P9946";
LT883669v1	Cufflinks	exon	43661508	43661656	.	-	.	gene_id "XLOC_011174"; transcript_id "TCONS_00019872"; exon_number "5"; gene_name "ENSCGRG00001014320.1"; oId "ENSCGRT00001017338.1"; nearest_ref "ENSCGRT00001017338.1"; class_code "="; tss_id "TSS14674"; p_id "P9945";
LT883669v1	Cufflinks	exon	43661508	43661656	.	-	.	gene_id "XLOC_011174"; transcript_id "TCONS_00019871"; exon_number "5"; gene_name "ENSCGRG00001014320.1"; oId "ENSCGRT00001017336.1"; nearest_ref "ENSCGRT00001017336.1"; class_code "="; tss_id "TSS14674"; p_id "P9946";
LT883669v1	Cufflinks	exon	43662823	43662918	.	-	.	gene_id "XLOC_011174"; transcript_id "TCONS_00019871"; exon_number "6"; gene_name "ENSCGRG00001014320.1"; oId "ENSCGRT00001017336.1"; nearest_ref "ENSCGRT00001017336.1"; class_code "="; tss_id "TSS14674"; p_id "P9946";
LT883669v1	Cufflinks	exon	43680182	43680289	.	-	.	gene_id "XLOC_011174"; transcript_id "TCONS_00019873"; exon_number "4"; gene_name "ENSCGRG00001014320.1"; oId "ENSCGRT00001017340.1"; nearest_ref "ENSCGRT00001017340.1"; class_code "="; tss_id "TSS14674"; p_id "P9944";
LT883669v1	Cufflinks	exon	43680182	43680289	.	-	.	gene_id "XLOC_011174"; transcript_id "TCONS_00019874"; exon_number "3"; gene_name "ENSCGRG00001014320.1"; oId "ENSCGRT00001017342.1"; nearest_ref "ENSCGRT00001017342.1"; class_code "="; tss_id "TSS14674"; p_id "P9947";
LT883669v1	Cufflinks	exon	43680182	43680289	.	-	.	gene_id "XLOC_011174"; transcript_id "TCONS_00019872"; exon_number "6"; gene_name "ENSCGRG00001014320.1"; oId "ENSCGRT00001017338.1"; nearest_ref "ENSCGRT00001017338.1"; class_code "="; tss_id "TSS14674"; p_id "P9945";
LT883669v1	Cufflinks	exon	43680182	43680289	.	-	.	gene_id "XLOC_011174"; transcript_id "TCONS_00019871"; exon_number "7"; gene_name "ENSCGRG00001014320.1"; oId "ENSCGRT00001017336.1"; nearest_ref "ENSCGRT00001017336.1"; class_code "="; tss_id "TSS14674"; p_id "P9946";
LT883669v1	Cufflinks	exon	43680492	43680572	.	-	.	gene_id "XLOC_011174"; transcript_id "TCONS_00019873"; exon_number "5"; gene_name "ENSCGRG00001014320.1"; oId "ENSCGRT00001017340.1"; nearest_ref "ENSCGRT00001017340.1"; class_code "="; tss_id "TSS14674"; p_id "P9944";
LT883669v1	Cufflinks	exon	43680492	43680572	.	-	.	gene_id "XLOC_011174"; transcript_id "TCONS_00019874"; exon_number "4"; gene_name "ENSCGRG00001014320.1"; oId "ENSCGRT00001017342.1"; nearest_ref "ENSCGRT00001017342.1"; class_code "="; tss_id "TSS14674"; p_id "P9947";
LT883669v1	Cufflinks	exon	43680492	43680572	.	-	.	gene_id "XLOC_011174"; transcript_id "TCONS_00019872"; exon_number "7"; gene_name "ENSCGRG00001014320.1"; oId "ENSCGRT00001017338.1"; nearest_ref "ENSCGRT00001017338.1"; class_code "="; tss_id "TSS14674"; p_id "P9945";
LT883669v1	Cufflinks	exon	43680492	43680572	.	-	.	gene_id "XLOC_011174"; transcript_id "TCONS_00019871"; exon_number "8"; gene_name "ENSCGRG00001014320.1"; oId "ENSCGRT00001017336.1"; nearest_ref "ENSCGRT00001017336.1"; class_code "="; tss_id "TSS14674"; p_id "P9946";
LT883669v1	Cufflinks	exon	43725195	43725302	.	-	.	gene_id "XLOC_011174"; transcript_id "TCONS_00019873"; exon_number "6"; gene_name "ENSCGRG00001014320.1"; oId "ENSCGRT00001017340.1"; nearest_ref "ENSCGRT00001017340.1"; class_code "="; tss_id "TSS14674"; p_id "P9944";
LT883669v1	Cufflinks	exon	43725195	43725302	.	-	.	gene_id "XLOC_011174"; transcript_id "TCONS_00019874"; exon_number "5"; gene_name "ENSCGRG00001014320.1"; oId "ENSCGRT00001017342.1"; nearest_ref "ENSCGRT00001017342.1"; class_code "="; tss_id "TSS14674"; p_id "P9947";
LT883669v1	Cufflinks	exon	43725195	43725302	.	-	.	gene_id "XLOC_011174"; transcript_id "TCONS_00019872"; exon_number "8"; gene_name "ENSCGRG00001014320.1"; oId "ENSCGRT00001017338.1"; nearest_ref "ENSCGRT00001017338.1"; class_code "="; tss_id "TSS14674"; p_id "P9945";
LT883669v1	Cufflinks	exon	43725195	43725302	.	-	.	gene_id "XLOC_011174"; transcript_id "TCONS_00019871"; exon_number "9"; gene_name "ENSCGRG00001014320.1"; oId "ENSCGRT00001017336.1"; nearest_ref "ENSCGRT00001017336.1"; class_code "="; tss_id "TSS14674"; p_id "P9946";
LT883669v1	Cufflinks	exon	43824907	43825056	.	-	.	gene_id "XLOC_011175"; transcript_id "TCONS_00019875"; exon_number "1"; gene_name "ENSCGRG00001018423.1"; oId "ENSCGRT00001023029.1"; nearest_ref "ENSCGRT00001023029.1"; class_code "="; tss_id "TSS14675"; p_id "P9948";
LT883669v1	Cufflinks	exon	43828329	43828439	.	-	.	gene_id "XLOC_011175"; transcript_id "TCONS_00019875"; exon_number "2"; gene_name "ENSCGRG00001018423.1"; oId "ENSCGRT00001023029.1"; nearest_ref "ENSCGRT00001023029.1"; class_code "="; tss_id "TSS14675"; p_id "P9948";
LT883669v1	Cufflinks	exon	43832418	43832494	.	-	.	gene_id "XLOC_011175"; transcript_id "TCONS_00019875"; exon_number "3"; gene_name "ENSCGRG00001018423.1"; oId "ENSCGRT00001023029.1"; nearest_ref "ENSCGRT00001023029.1"; class_code "="; tss_id "TSS14675"; p_id "P9948";
LT883669v1	Cufflinks	exon	43844705	43844899	.	-	.	gene_id "XLOC_011175"; transcript_id "TCONS_00019875"; exon_number "4"; gene_name "ENSCGRG00001018423.1"; oId "ENSCGRT00001023029.1"; nearest_ref "ENSCGRT00001023029.1"; class_code "="; tss_id "TSS14675"; p_id "P9948";
LT883669v1	Cufflinks	exon	43878390	43878538	.	-	.	gene_id "XLOC_011175"; transcript_id "TCONS_00019875"; exon_number "5"; gene_name "ENSCGRG00001018423.1"; oId "ENSCGRT00001023029.1"; nearest_ref "ENSCGRT00001023029.1"; class_code "="; tss_id "TSS14675"; p_id "P9948";
LT883669v1	Cufflinks	exon	43891629	43891821	.	-	.	gene_id "XLOC_011175"; transcript_id "TCONS_00019875"; exon_number "6"; gene_name "ENSCGRG00001018423.1"; oId "ENSCGRT00001023029.1"; nearest_ref "ENSCGRT00001023029.1"; class_code "="; tss_id "TSS14675"; p_id "P9948";
LT883669v1	Cufflinks	exon	43914866	43914885	.	-	.	gene_id "XLOC_011176"; transcript_id "TCONS_00019876"; exon_number "1"; gene_name "ENSCGRG00001018423.1"; oId "CUFF.8968.1"; nearest_ref "ENSCGRT00001023029.1"; class_code "o"; tss_id "TSS14676";
LT883669v1	Cufflinks	exon	43946640	43947129	.	-	.	gene_id "XLOC_011175"; transcript_id "TCONS_00019875"; exon_number "7"; gene_name "ENSCGRG00001018423.1"; oId "ENSCGRT00001023029.1"; nearest_ref "ENSCGRT00001023029.1"; class_code "="; tss_id "TSS14675"; p_id "P9948";
LT883669v1	Cufflinks	exon	44007923	44008013	.	+	.	gene_id "XLOC_010589"; transcript_id "TCONS_00018730"; exon_number "1"; gene_name "ENSCGRG00001003651.1"; oId "ENSCGRT00001004376.1"; nearest_ref "ENSCGRT00001004376.1"; class_code "="; tss_id "TSS13849"; p_id "P9376";
LT883669v1	Cufflinks	exon	44008665	44008717	.	+	.	gene_id "XLOC_010589"; transcript_id "TCONS_00018730"; exon_number "2"; gene_name "ENSCGRG00001003651.1"; oId "ENSCGRT00001004376.1"; nearest_ref "ENSCGRT00001004376.1"; class_code "="; tss_id "TSS13849"; p_id "P9376";
LT883669v1	Cufflinks	exon	44009316	44009361	.	+	.	gene_id "XLOC_010589"; transcript_id "TCONS_00018730"; exon_number "3"; gene_name "ENSCGRG00001003651.1"; oId "ENSCGRT00001004376.1"; nearest_ref "ENSCGRT00001004376.1"; class_code "="; tss_id "TSS13849"; p_id "P9376";
LT883669v1	Cufflinks	exon	44009456	44009671	.	+	.	gene_id "XLOC_010589"; transcript_id "TCONS_00018730"; exon_number "4"; gene_name "ENSCGRG00001003651.1"; oId "ENSCGRT00001004376.1"; nearest_ref "ENSCGRT00001004376.1"; class_code "="; tss_id "TSS13849"; p_id "P9376";
LT883669v1	Cufflinks	exon	44014761	44014903	.	+	.	gene_id "XLOC_010589"; transcript_id "TCONS_00018730"; exon_number "5"; gene_name "ENSCGRG00001003651.1"; oId "ENSCGRT00001004376.1"; nearest_ref "ENSCGRT00001004376.1"; class_code "="; tss_id "TSS13849"; p_id "P9376";
LT883669v1	Cufflinks	exon	44016376	44016525	.	+	.	gene_id "XLOC_010589"; transcript_id "TCONS_00018730"; exon_number "6"; gene_name "ENSCGRG00001003651.1"; oId "ENSCGRT00001004376.1"; nearest_ref "ENSCGRT00001004376.1"; class_code "="; tss_id "TSS13849"; p_id "P9376";
LT883669v1	Cufflinks	exon	44021320	44021497	.	+	.	gene_id "XLOC_010589"; transcript_id "TCONS_00018730"; exon_number "7"; gene_name "ENSCGRG00001003651.1"; oId "ENSCGRT00001004376.1"; nearest_ref "ENSCGRT00001004376.1"; class_code "="; tss_id "TSS13849"; p_id "P9376";
LT883669v1	Cufflinks	exon	44024734	44024850	.	+	.	gene_id "XLOC_010589"; transcript_id "TCONS_00018730"; exon_number "8"; gene_name "ENSCGRG00001003651.1"; oId "ENSCGRT00001004376.1"; nearest_ref "ENSCGRT00001004376.1"; class_code "="; tss_id "TSS13849"; p_id "P9376";
LT883669v1	Cufflinks	exon	44026588	44026671	.	+	.	gene_id "XLOC_010589"; transcript_id "TCONS_00018730"; exon_number "9"; gene_name "ENSCGRG00001003651.1"; oId "ENSCGRT00001004376.1"; nearest_ref "ENSCGRT00001004376.1"; class_code "="; tss_id "TSS13849"; p_id "P9376";
LT883669v1	Cufflinks	exon	44028778	44028915	.	+	.	gene_id "XLOC_010589"; transcript_id "TCONS_00018730"; exon_number "10"; gene_name "ENSCGRG00001003651.1"; oId "ENSCGRT00001004376.1"; nearest_ref "ENSCGRT00001004376.1"; class_code "="; tss_id "TSS13849"; p_id "P9376";
LT883669v1	Cufflinks	exon	44032698	44032709	.	+	.	gene_id "XLOC_010590"; transcript_id "TCONS_00018731"; exon_number "1"; gene_name "ENSCGRG00001015113.1"; oId "CUFF.8969.1"; nearest_ref "ENSCGRT00001018392.1"; class_code "j"; tss_id "TSS13850";
LT883669v1	Cufflinks	exon	44039032	44039112	.	+	.	gene_id "XLOC_010589"; transcript_id "TCONS_00018730"; exon_number "11"; gene_name "ENSCGRG00001003651.1"; oId "ENSCGRT00001004376.1"; nearest_ref "ENSCGRT00001004376.1"; class_code "="; tss_id "TSS13849"; p_id "P9376";
LT883669v1	Cufflinks	exon	44046467	44046585	.	+	.	gene_id "XLOC_010589"; transcript_id "TCONS_00018730"; exon_number "12"; gene_name "ENSCGRG00001003651.1"; oId "ENSCGRT00001004376.1"; nearest_ref "ENSCGRT00001004376.1"; class_code "="; tss_id "TSS13849"; p_id "P9376";
LT883669v1	Cufflinks	exon	44050861	44051165	.	+	.	gene_id "XLOC_010591"; transcript_id "TCONS_00018732"; exon_number "1"; gene_name "ENSCGRG00001012835.1"; oId "CUFF.8970.1"; nearest_ref "ENSCGRT00001015328.1"; class_code "o"; tss_id "TSS13853";
LT883669v1	Cufflinks	exon	44050886	44051479	.	-	.	gene_id "XLOC_011177"; transcript_id "TCONS_00019877"; exon_number "1"; gene_name "ENSCGRG00001007594.1"; oId "ENSCGRT00001008874.1"; nearest_ref "ENSCGRT00001008874.1"; class_code "="; tss_id "TSS14677"; p_id "P9949";
LT883669v1	Cufflinks	exon	44052972	44053306	.	-	.	gene_id "XLOC_011177"; transcript_id "TCONS_00019877"; exon_number "2"; gene_name "ENSCGRG00001007594.1"; oId "ENSCGRT00001008874.1"; nearest_ref "ENSCGRT00001008874.1"; class_code "="; tss_id "TSS14677"; p_id "P9949";
LT883669v1	Cufflinks	exon	44061926	44062689	.	-	.	gene_id "XLOC_011177"; transcript_id "TCONS_00019877"; exon_number "3"; gene_name "ENSCGRG00001007594.1"; oId "ENSCGRT00001008874.1"; nearest_ref "ENSCGRT00001008874.1"; class_code "="; tss_id "TSS14677"; p_id "P9949";
LT883669v1	Cufflinks	exon	44065121	44065133	.	+	.	gene_id "XLOC_010590"; transcript_id "TCONS_00018733"; exon_number "1"; gene_name "ENSCGRG00001012835.1"; oId "CUFF.8969.2"; nearest_ref "ENSCGRT00001015328.1"; class_code "o"; tss_id "TSS13851";
LT883669v1	Cufflinks	exon	44075611	44075705	.	+	.	gene_id "XLOC_010592"; transcript_id "TCONS_00018734"; exon_number "1"; gene_name "ENSCGRG00001012835.1"; oId "ENSCGRT00001015328.1"; nearest_ref "ENSCGRT00001015328.1"; class_code "="; tss_id "TSS13854"; p_id "P9378";
LT883669v1	Cufflinks	exon	44075611	44075705	.	+	.	gene_id "XLOC_010592"; transcript_id "TCONS_00018735"; exon_number "1"; gene_name "ENSCGRG00001012835.1"; oId "CUFF.8971.2"; nearest_ref "ENSCGRT00001015328.1"; class_code "j"; tss_id "TSS13854";
LT883669v1	Cufflinks	exon	44089695	44089887	.	+	.	gene_id "XLOC_010592"; transcript_id "TCONS_00018734"; exon_number "2"; gene_name "ENSCGRG00001012835.1"; oId "ENSCGRT00001015328.1"; nearest_ref "ENSCGRT00001015328.1"; class_code "="; tss_id "TSS13854"; p_id "P9378";
LT883669v1	Cufflinks	exon	44089695	44089887	.	+	.	gene_id "XLOC_010592"; transcript_id "TCONS_00018735"; exon_number "2"; gene_name "ENSCGRG00001012835.1"; oId "CUFF.8971.2"; nearest_ref "ENSCGRT00001015328.1"; class_code "j"; tss_id "TSS13854";
LT883669v1	Cufflinks	exon	44092437	44092593	.	+	.	gene_id "XLOC_010592"; transcript_id "TCONS_00018734"; exon_number "3"; gene_name "ENSCGRG00001012835.1"; oId "ENSCGRT00001015328.1"; nearest_ref "ENSCGRT00001015328.1"; class_code "="; tss_id "TSS13854"; p_id "P9378";
LT883669v1	Cufflinks	exon	44092437	44092593	.	+	.	gene_id "XLOC_010592"; transcript_id "TCONS_00018735"; exon_number "3"; gene_name "ENSCGRG00001012835.1"; oId "CUFF.8971.2"; nearest_ref "ENSCGRT00001015328.1"; class_code "j"; tss_id "TSS13854";
LT883669v1	Cufflinks	exon	44095047	44095169	.	+	.	gene_id "XLOC_010592"; transcript_id "TCONS_00018734"; exon_number "4"; gene_name "ENSCGRG00001012835.1"; oId "ENSCGRT00001015328.1"; nearest_ref "ENSCGRT00001015328.1"; class_code "="; tss_id "TSS13854"; p_id "P9378";
LT883669v1	Cufflinks	exon	44095047	44095169	.	+	.	gene_id "XLOC_010592"; transcript_id "TCONS_00018735"; exon_number "4"; gene_name "ENSCGRG00001012835.1"; oId "CUFF.8971.2"; nearest_ref "ENSCGRT00001015328.1"; class_code "j"; tss_id "TSS13854";
LT883669v1	Cufflinks	exon	44100466	44100552	.	+	.	gene_id "XLOC_010592"; transcript_id "TCONS_00018734"; exon_number "5"; gene_name "ENSCGRG00001012835.1"; oId "ENSCGRT00001015328.1"; nearest_ref "ENSCGRT00001015328.1"; class_code "="; tss_id "TSS13854"; p_id "P9378";
LT883669v1	Cufflinks	exon	44100466	44100552	.	+	.	gene_id "XLOC_010592"; transcript_id "TCONS_00018735"; exon_number "5"; gene_name "ENSCGRG00001012835.1"; oId "CUFF.8971.2"; nearest_ref "ENSCGRT00001015328.1"; class_code "j"; tss_id "TSS13854";
LT883669v1	Cufflinks	exon	44102075	44102205	.	+	.	gene_id "XLOC_010592"; transcript_id "TCONS_00018734"; exon_number "6"; gene_name "ENSCGRG00001012835.1"; oId "ENSCGRT00001015328.1"; nearest_ref "ENSCGRT00001015328.1"; class_code "="; tss_id "TSS13854"; p_id "P9378";
LT883669v1	Cufflinks	exon	44102075	44102205	.	+	.	gene_id "XLOC_010592"; transcript_id "TCONS_00018735"; exon_number "6"; gene_name "ENSCGRG00001012835.1"; oId "CUFF.8971.2"; nearest_ref "ENSCGRT00001015328.1"; class_code "j"; tss_id "TSS13854";
LT883669v1	Cufflinks	exon	44105319	44105330	.	+	.	gene_id "XLOC_010591"; transcript_id "TCONS_00018732"; exon_number "2"; gene_name "ENSCGRG00001012835.1"; oId "CUFF.8970.1"; nearest_ref "ENSCGRT00001015328.1"; class_code "o"; tss_id "TSS13853";
LT883669v1	Cufflinks	exon	44105353	44105460	.	+	.	gene_id "XLOC_010592"; transcript_id "TCONS_00018734"; exon_number "7"; gene_name "ENSCGRG00001012835.1"; oId "ENSCGRT00001015328.1"; nearest_ref "ENSCGRT00001015328.1"; class_code "="; tss_id "TSS13854"; p_id "P9378";
LT883669v1	Cufflinks	exon	44105353	44105460	.	+	.	gene_id "XLOC_010592"; transcript_id "TCONS_00018735"; exon_number "7"; gene_name "ENSCGRG00001012835.1"; oId "CUFF.8971.2"; nearest_ref "ENSCGRT00001015328.1"; class_code "j"; tss_id "TSS13854";
LT883669v1	Cufflinks	exon	44109803	44109946	.	+	.	gene_id "XLOC_010592"; transcript_id "TCONS_00018734"; exon_number "8"; gene_name "ENSCGRG00001012835.1"; oId "ENSCGRT00001015328.1"; nearest_ref "ENSCGRT00001015328.1"; class_code "="; tss_id "TSS13854"; p_id "P9378";
LT883669v1	Cufflinks	exon	44109803	44109946	.	+	.	gene_id "XLOC_010592"; transcript_id "TCONS_00018735"; exon_number "8"; gene_name "ENSCGRG00001012835.1"; oId "CUFF.8971.2"; nearest_ref "ENSCGRT00001015328.1"; class_code "j"; tss_id "TSS13854";
LT883669v1	Cufflinks	exon	44111806	44111950	.	+	.	gene_id "XLOC_010592"; transcript_id "TCONS_00018734"; exon_number "9"; gene_name "ENSCGRG00001012835.1"; oId "ENSCGRT00001015328.1"; nearest_ref "ENSCGRT00001015328.1"; class_code "="; tss_id "TSS13854"; p_id "P9378";
LT883669v1	Cufflinks	exon	44111806	44111950	.	+	.	gene_id "XLOC_010592"; transcript_id "TCONS_00018735"; exon_number "9"; gene_name "ENSCGRG00001012835.1"; oId "CUFF.8971.2"; nearest_ref "ENSCGRT00001015328.1"; class_code "j"; tss_id "TSS13854";
LT883669v1	Cufflinks	exon	44114942	44116093	.	+	.	gene_id "XLOC_010592"; transcript_id "TCONS_00018734"; exon_number "10"; gene_name "ENSCGRG00001012835.1"; oId "ENSCGRT00001015328.1"; nearest_ref "ENSCGRT00001015328.1"; class_code "="; tss_id "TSS13854"; p_id "P9378";
LT883669v1	Cufflinks	exon	44114942	44114972	.	+	.	gene_id "XLOC_010592"; transcript_id "TCONS_00018735"; exon_number "10"; gene_name "ENSCGRG00001012835.1"; oId "CUFF.8971.2"; nearest_ref "ENSCGRT00001015328.1"; class_code "j"; tss_id "TSS13854";
LT883669v1	Cufflinks	exon	44122774	44123625	.	+	.	gene_id "XLOC_010592"; transcript_id "TCONS_00018735"; exon_number "11"; gene_name "ENSCGRG00001012835.1"; oId "CUFF.8971.2"; nearest_ref "ENSCGRT00001015328.1"; class_code "j"; tss_id "TSS13854";
LT883669v1	Cufflinks	exon	44164024	44164194	.	+	.	gene_id "XLOC_010590"; transcript_id "TCONS_00018736"; exon_number "1"; gene_name "ENSCGRG00001015113.1"; oId "ENSCGRT00001018392.1"; nearest_ref "ENSCGRT00001018392.1"; class_code "="; tss_id "TSS13852"; p_id "P9377";
LT883669v1	Cufflinks	exon	44168257	44168413	.	+	.	gene_id "XLOC_010590"; transcript_id "TCONS_00018736"; exon_number "2"; gene_name "ENSCGRG00001015113.1"; oId "ENSCGRT00001018392.1"; nearest_ref "ENSCGRT00001018392.1"; class_code "="; tss_id "TSS13852"; p_id "P9377";
LT883669v1	Cufflinks	exon	44178594	44178716	.	+	.	gene_id "XLOC_010590"; transcript_id "TCONS_00018736"; exon_number "3"; gene_name "ENSCGRG00001015113.1"; oId "ENSCGRT00001018392.1"; nearest_ref "ENSCGRT00001018392.1"; class_code "="; tss_id "TSS13852"; p_id "P9377";
LT883669v1	Cufflinks	exon	44179896	44179985	.	+	.	gene_id "XLOC_010590"; transcript_id "TCONS_00018736"; exon_number "4"; gene_name "ENSCGRG00001015113.1"; oId "ENSCGRT00001018392.1"; nearest_ref "ENSCGRT00001018392.1"; class_code "="; tss_id "TSS13852"; p_id "P9377";
LT883669v1	Cufflinks	exon	44179950	44179985	.	+	.	gene_id "XLOC_010590"; transcript_id "TCONS_00018731"; exon_number "2"; gene_name "ENSCGRG00001015113.1"; oId "CUFF.8969.1"; nearest_ref "ENSCGRT00001018392.1"; class_code "j"; tss_id "TSS13850";
LT883669v1	Cufflinks	exon	44181005	44181135	.	+	.	gene_id "XLOC_010590"; transcript_id "TCONS_00018731"; exon_number "3"; gene_name "ENSCGRG00001015113.1"; oId "CUFF.8969.1"; nearest_ref "ENSCGRT00001018392.1"; class_code "j"; tss_id "TSS13850";
LT883669v1	Cufflinks	exon	44181005	44181135	.	+	.	gene_id "XLOC_010590"; transcript_id "TCONS_00018736"; exon_number "5"; gene_name "ENSCGRG00001015113.1"; oId "ENSCGRT00001018392.1"; nearest_ref "ENSCGRT00001018392.1"; class_code "="; tss_id "TSS13852"; p_id "P9377";
LT883669v1	Cufflinks	exon	44182528	44182635	.	+	.	gene_id "XLOC_010590"; transcript_id "TCONS_00018731"; exon_number "4"; gene_name "ENSCGRG00001015113.1"; oId "CUFF.8969.1"; nearest_ref "ENSCGRT00001018392.1"; class_code "j"; tss_id "TSS13850";
LT883669v1	Cufflinks	exon	44182528	44182635	.	+	.	gene_id "XLOC_010590"; transcript_id "TCONS_00018736"; exon_number "6"; gene_name "ENSCGRG00001015113.1"; oId "ENSCGRT00001018392.1"; nearest_ref "ENSCGRT00001018392.1"; class_code "="; tss_id "TSS13852"; p_id "P9377";
LT883669v1	Cufflinks	exon	44185722	44185865	.	+	.	gene_id "XLOC_010590"; transcript_id "TCONS_00018731"; exon_number "5"; gene_name "ENSCGRG00001015113.1"; oId "CUFF.8969.1"; nearest_ref "ENSCGRT00001018392.1"; class_code "j"; tss_id "TSS13850";
LT883669v1	Cufflinks	exon	44185722	44185865	.	+	.	gene_id "XLOC_010590"; transcript_id "TCONS_00018736"; exon_number "7"; gene_name "ENSCGRG00001015113.1"; oId "ENSCGRT00001018392.1"; nearest_ref "ENSCGRT00001018392.1"; class_code "="; tss_id "TSS13852"; p_id "P9377";
LT883669v1	Cufflinks	exon	44188693	44188837	.	+	.	gene_id "XLOC_010590"; transcript_id "TCONS_00018731"; exon_number "6"; gene_name "ENSCGRG00001015113.1"; oId "CUFF.8969.1"; nearest_ref "ENSCGRT00001018392.1"; class_code "j"; tss_id "TSS13850";
LT883669v1	Cufflinks	exon	44188693	44188837	.	+	.	gene_id "XLOC_010590"; transcript_id "TCONS_00018736"; exon_number "8"; gene_name "ENSCGRG00001015113.1"; oId "ENSCGRT00001018392.1"; nearest_ref "ENSCGRT00001018392.1"; class_code "="; tss_id "TSS13852"; p_id "P9377";
LT883669v1	Cufflinks	exon	44194252	44197042	.	+	.	gene_id "XLOC_010590"; transcript_id "TCONS_00018731"; exon_number "7"; gene_name "ENSCGRG00001015113.1"; oId "CUFF.8969.1"; nearest_ref "ENSCGRT00001018392.1"; class_code "j"; tss_id "TSS13850";
LT883669v1	Cufflinks	exon	44194252	44197042	.	+	.	gene_id "XLOC_010590"; transcript_id "TCONS_00018736"; exon_number "9"; gene_name "ENSCGRG00001015113.1"; oId "ENSCGRT00001018392.1"; nearest_ref "ENSCGRT00001018392.1"; class_code "="; tss_id "TSS13852"; p_id "P9377";
LT883669v1	Cufflinks	exon	44194571	44197042	.	+	.	gene_id "XLOC_010590"; transcript_id "TCONS_00018733"; exon_number "2"; gene_name "ENSCGRG00001012835.1"; oId "CUFF.8969.2"; nearest_ref "ENSCGRT00001015328.1"; class_code "o"; tss_id "TSS13851";
LT883669v1	Cufflinks	exon	44196407	44196994	.	-	.	gene_id "XLOC_011176"; transcript_id "TCONS_00019876"; exon_number "2"; gene_name "ENSCGRG00001018423.1"; oId "CUFF.8968.1"; nearest_ref "ENSCGRT00001023029.1"; class_code "o"; tss_id "TSS14676";
LT883669v1	Cufflinks	exon	44219772	44220015	.	-	.	gene_id "XLOC_011178"; transcript_id "TCONS_00019878"; exon_number "1"; gene_name "ENSCGRG00001021688.1"; oId "CUFF.8973.1"; nearest_ref "ENSCGRT00001027712.1"; class_code "j"; tss_id "TSS14678";
LT883669v1	Cufflinks	exon	44219772	44219962	.	-	.	gene_id "XLOC_011178"; transcript_id "TCONS_00019879"; exon_number "1"; gene_name "ENSCGRG00001004401.1"; oId "CUFF.8973.2"; nearest_ref "ENSCGRT00001005279.1"; class_code "o"; tss_id "TSS14679";
LT883669v1	Cufflinks	exon	44219778	44220019	.	-	.	gene_id "XLOC_011178"; transcript_id "TCONS_00019880"; exon_number "1"; gene_name "ENSCGRG00001021688.1"; oId "ENSCGRT00001027712.1"; nearest_ref "ENSCGRT00001027712.1"; class_code "="; tss_id "TSS14678"; p_id "P9950";
LT883669v1	Cufflinks	exon	44220106	44220213	.	+	.	gene_id "XLOC_010593"; transcript_id "TCONS_00018737"; exon_number "1"; gene_name "ENSCGRG00001004772.1"; oId "ENSCGRT00001005656.1"; nearest_ref "ENSCGRT00001005656.1"; class_code "="; tss_id "TSS13855";
LT883669v1	Cufflinks	exon	44225391	44225488	.	-	.	gene_id "XLOC_011178"; transcript_id "TCONS_00019878"; exon_number "2"; gene_name "ENSCGRG00001021688.1"; oId "CUFF.8973.1"; nearest_ref "ENSCGRT00001027712.1"; class_code "j"; tss_id "TSS14678";
LT883669v1	Cufflinks	exon	44225391	44225488	.	-	.	gene_id "XLOC_011178"; transcript_id "TCONS_00019880"; exon_number "2"; gene_name "ENSCGRG00001021688.1"; oId "ENSCGRT00001027712.1"; nearest_ref "ENSCGRT00001027712.1"; class_code "="; tss_id "TSS14678"; p_id "P9950";
LT883669v1	Cufflinks	exon	44227891	44228077	.	-	.	gene_id "XLOC_011178"; transcript_id "TCONS_00019878"; exon_number "3"; gene_name "ENSCGRG00001021688.1"; oId "CUFF.8973.1"; nearest_ref "ENSCGRT00001027712.1"; class_code "j"; tss_id "TSS14678";
LT883669v1	Cufflinks	exon	44227891	44228077	.	-	.	gene_id "XLOC_011178"; transcript_id "TCONS_00019880"; exon_number "3"; gene_name "ENSCGRG00001021688.1"; oId "ENSCGRT00001027712.1"; nearest_ref "ENSCGRT00001027712.1"; class_code "="; tss_id "TSS14678"; p_id "P9950";
LT883669v1	Cufflinks	exon	44229401	44229536	.	-	.	gene_id "XLOC_011178"; transcript_id "TCONS_00019878"; exon_number "4"; gene_name "ENSCGRG00001021688.1"; oId "CUFF.8973.1"; nearest_ref "ENSCGRT00001027712.1"; class_code "j"; tss_id "TSS14678";
LT883669v1	Cufflinks	exon	44229401	44229536	.	-	.	gene_id "XLOC_011178"; transcript_id "TCONS_00019880"; exon_number "4"; gene_name "ENSCGRG00001021688.1"; oId "ENSCGRT00001027712.1"; nearest_ref "ENSCGRT00001027712.1"; class_code "="; tss_id "TSS14678"; p_id "P9950";
LT883669v1	Cufflinks	exon	44230478	44230612	.	-	.	gene_id "XLOC_011178"; transcript_id "TCONS_00019878"; exon_number "5"; gene_name "ENSCGRG00001021688.1"; oId "CUFF.8973.1"; nearest_ref "ENSCGRT00001027712.1"; class_code "j"; tss_id "TSS14678";
LT883669v1	Cufflinks	exon	44230478	44230612	.	-	.	gene_id "XLOC_011178"; transcript_id "TCONS_00019880"; exon_number "5"; gene_name "ENSCGRG00001021688.1"; oId "ENSCGRT00001027712.1"; nearest_ref "ENSCGRT00001027712.1"; class_code "="; tss_id "TSS14678"; p_id "P9950";
LT883669v1	Cufflinks	exon	44231089	44231183	.	-	.	gene_id "XLOC_011178"; transcript_id "TCONS_00019878"; exon_number "6"; gene_name "ENSCGRG00001021688.1"; oId "CUFF.8973.1"; nearest_ref "ENSCGRT00001027712.1"; class_code "j"; tss_id "TSS14678";
LT883669v1	Cufflinks	exon	44231089	44231183	.	-	.	gene_id "XLOC_011178"; transcript_id "TCONS_00019880"; exon_number "6"; gene_name "ENSCGRG00001021688.1"; oId "ENSCGRT00001027712.1"; nearest_ref "ENSCGRT00001027712.1"; class_code "="; tss_id "TSS14678"; p_id "P9950";
LT883669v1	Cufflinks	exon	44232913	44232966	.	-	.	gene_id "XLOC_011178"; transcript_id "TCONS_00019878"; exon_number "7"; gene_name "ENSCGRG00001021688.1"; oId "CUFF.8973.1"; nearest_ref "ENSCGRT00001027712.1"; class_code "j"; tss_id "TSS14678";
LT883669v1	Cufflinks	exon	44232913	44232997	.	-	.	gene_id "XLOC_011178"; transcript_id "TCONS_00019880"; exon_number "7"; gene_name "ENSCGRG00001021688.1"; oId "ENSCGRT00001027712.1"; nearest_ref "ENSCGRT00001027712.1"; class_code "="; tss_id "TSS14678"; p_id "P9950";
LT883669v1	Cufflinks	exon	44234167	44234312	.	-	.	gene_id "XLOC_011178"; transcript_id "TCONS_00019880"; exon_number "8"; gene_name "ENSCGRG00001021688.1"; oId "ENSCGRT00001027712.1"; nearest_ref "ENSCGRT00001027712.1"; class_code "="; tss_id "TSS14678"; p_id "P9950";
LT883669v1	Cufflinks	exon	44235542	44235636	.	-	.	gene_id "XLOC_011178"; transcript_id "TCONS_00019880"; exon_number "9"; gene_name "ENSCGRG00001021688.1"; oId "ENSCGRT00001027712.1"; nearest_ref "ENSCGRT00001027712.1"; class_code "="; tss_id "TSS14678"; p_id "P9950";
LT883669v1	Cufflinks	exon	44237578	44237682	.	-	.	gene_id "XLOC_011178"; transcript_id "TCONS_00019880"; exon_number "10"; gene_name "ENSCGRG00001021688.1"; oId "ENSCGRT00001027712.1"; nearest_ref "ENSCGRT00001027712.1"; class_code "="; tss_id "TSS14678"; p_id "P9950";
LT883669v1	Cufflinks	exon	44240225	44240983	.	-	.	gene_id "XLOC_011178"; transcript_id "TCONS_00019880"; exon_number "11"; gene_name "ENSCGRG00001021688.1"; oId "ENSCGRT00001027712.1"; nearest_ref "ENSCGRT00001027712.1"; class_code "="; tss_id "TSS14678"; p_id "P9950";
LT883669v1	Cufflinks	exon	44240292	44240983	.	-	.	gene_id "XLOC_011178"; transcript_id "TCONS_00019878"; exon_number "8"; gene_name "ENSCGRG00001021688.1"; oId "CUFF.8973.1"; nearest_ref "ENSCGRT00001027712.1"; class_code "j"; tss_id "TSS14678";
LT883669v1	Cufflinks	exon	44244271	44244328	.	-	.	gene_id "XLOC_011178"; transcript_id "TCONS_00019878"; exon_number "9"; gene_name "ENSCGRG00001021688.1"; oId "CUFF.8973.1"; nearest_ref "ENSCGRT00001027712.1"; class_code "j"; tss_id "TSS14678";
LT883669v1	Cufflinks	exon	44244271	44244328	.	-	.	gene_id "XLOC_011178"; transcript_id "TCONS_00019880"; exon_number "12"; gene_name "ENSCGRG00001021688.1"; oId "ENSCGRT00001027712.1"; nearest_ref "ENSCGRT00001027712.1"; class_code "="; tss_id "TSS14678"; p_id "P9950";
LT883669v1	Cufflinks	exon	44246666	44246678	.	+	.	gene_id "XLOC_010594"; transcript_id "TCONS_00018738"; exon_number "1"; gene_name "ENSCGRG00001019175.1"; oId "CUFF.8975.1"; nearest_ref "ENSCGRT00001024096.1"; class_code "o"; tss_id "TSS13856";
LT883669v1	Cufflinks	exon	44282146	44283323	.	+	.	gene_id "XLOC_010594"; transcript_id "TCONS_00018739"; exon_number "1"; gene_name "ENSCGRG00001019175.1"; oId "ENSCGRT00001024096.1"; nearest_ref "ENSCGRT00001024096.1"; class_code "="; tss_id "TSS13857"; p_id "P9379";
LT883669v1	Cufflinks	exon	44285272	44285416	.	+	.	gene_id "XLOC_010594"; transcript_id "TCONS_00018739"; exon_number "2"; gene_name "ENSCGRG00001019175.1"; oId "ENSCGRT00001024096.1"; nearest_ref "ENSCGRT00001024096.1"; class_code "="; tss_id "TSS13857"; p_id "P9379";
LT883669v1	Cufflinks	exon	44287548	44287712	.	+	.	gene_id "XLOC_010594"; transcript_id "TCONS_00018739"; exon_number "3"; gene_name "ENSCGRG00001019175.1"; oId "ENSCGRT00001024096.1"; nearest_ref "ENSCGRT00001024096.1"; class_code "="; tss_id "TSS13857"; p_id "P9379";
LT883669v1	Cufflinks	exon	44289066	44289267	.	+	.	gene_id "XLOC_010594"; transcript_id "TCONS_00018739"; exon_number "4"; gene_name "ENSCGRG00001019175.1"; oId "ENSCGRT00001024096.1"; nearest_ref "ENSCGRT00001024096.1"; class_code "="; tss_id "TSS13857"; p_id "P9379";
LT883669v1	Cufflinks	exon	44290933	44293176	.	+	.	gene_id "XLOC_010594"; transcript_id "TCONS_00018739"; exon_number "5"; gene_name "ENSCGRG00001019175.1"; oId "ENSCGRT00001024096.1"; nearest_ref "ENSCGRT00001024096.1"; class_code "="; tss_id "TSS13857"; p_id "P9379";
LT883669v1	Cufflinks	exon	44293032	44293268	.	+	.	gene_id "XLOC_010594"; transcript_id "TCONS_00018738"; exon_number "2"; gene_name "ENSCGRG00001019175.1"; oId "CUFF.8975.1"; nearest_ref "ENSCGRT00001024096.1"; class_code "o"; tss_id "TSS13856";
LT883669v1	Cufflinks	exon	44327045	44327164	.	-	.	gene_id "XLOC_011179"; transcript_id "TCONS_00019881"; exon_number "1"; gene_name "ENSCGRG00001021399.1"; oId "ENSCGRT00001027306.1"; nearest_ref "ENSCGRT00001027306.1"; class_code "="; tss_id "TSS14680"; p_id "P9951";
LT883669v1	Cufflinks	exon	44329842	44329930	.	-	.	gene_id "XLOC_011179"; transcript_id "TCONS_00019881"; exon_number "2"; gene_name "ENSCGRG00001021399.1"; oId "ENSCGRT00001027306.1"; nearest_ref "ENSCGRT00001027306.1"; class_code "="; tss_id "TSS14680"; p_id "P9951";
LT883669v1	Cufflinks	exon	44329951	44330263	.	-	.	gene_id "XLOC_011179"; transcript_id "TCONS_00019881"; exon_number "3"; gene_name "ENSCGRG00001021399.1"; oId "ENSCGRT00001027306.1"; nearest_ref "ENSCGRT00001027306.1"; class_code "="; tss_id "TSS14680"; p_id "P9951";
LT883669v1	Cufflinks	exon	44332969	44333957	.	-	.	gene_id "XLOC_011180"; transcript_id "TCONS_00019882"; exon_number "1"; gene_name "ENSCGRG00001012527.1"; oId "ENSCGRT00001014953.1"; nearest_ref "ENSCGRT00001014953.1"; class_code "="; tss_id "TSS14681"; p_id "P9953";
LT883669v1	Cufflinks	exon	44332969	44333957	.	-	.	gene_id "XLOC_011180"; transcript_id "TCONS_00019883"; exon_number "1"; gene_name "ENSCGRG00001012527.1"; oId "CUFF.8981.2"; nearest_ref "ENSCGRT00001014953.1"; class_code "j"; tss_id "TSS14682";
LT883669v1	Cufflinks	exon	44335150	44335409	.	-	.	gene_id "XLOC_011180"; transcript_id "TCONS_00019884"; exon_number "1"; gene_name "ENSCGRG00001012527.1"; oId "ENSCGRT00001014970.1"; nearest_ref "ENSCGRT00001014970.1"; class_code "="; tss_id "TSS14682"; p_id "P9952";
LT883669v1	Cufflinks	exon	44335243	44335409	.	-	.	gene_id "XLOC_011180"; transcript_id "TCONS_00019882"; exon_number "2"; gene_name "ENSCGRG00001012527.1"; oId "ENSCGRT00001014953.1"; nearest_ref "ENSCGRT00001014953.1"; class_code "="; tss_id "TSS14681"; p_id "P9953";
LT883669v1	Cufflinks	exon	44335243	44335409	.	-	.	gene_id "XLOC_011180"; transcript_id "TCONS_00019883"; exon_number "2"; gene_name "ENSCGRG00001012527.1"; oId "CUFF.8981.2"; nearest_ref "ENSCGRT00001014953.1"; class_code "j"; tss_id "TSS14682";
LT883669v1	Cufflinks	exon	44336236	44336332	.	-	.	gene_id "XLOC_011180"; transcript_id "TCONS_00019882"; exon_number "3"; gene_name "ENSCGRG00001012527.1"; oId "ENSCGRT00001014953.1"; nearest_ref "ENSCGRT00001014953.1"; class_code "="; tss_id "TSS14681"; p_id "P9953";
LT883669v1	Cufflinks	exon	44336236	44336332	.	-	.	gene_id "XLOC_011180"; transcript_id "TCONS_00019883"; exon_number "3"; gene_name "ENSCGRG00001012527.1"; oId "CUFF.8981.2"; nearest_ref "ENSCGRT00001014953.1"; class_code "j"; tss_id "TSS14682";
LT883669v1	Cufflinks	exon	44336236	44336332	.	-	.	gene_id "XLOC_011180"; transcript_id "TCONS_00019884"; exon_number "2"; gene_name "ENSCGRG00001012527.1"; oId "ENSCGRT00001014970.1"; nearest_ref "ENSCGRT00001014970.1"; class_code "="; tss_id "TSS14682"; p_id "P9952";
LT883669v1	Cufflinks	exon	44339392	44339440	.	-	.	gene_id "XLOC_011180"; transcript_id "TCONS_00019882"; exon_number "4"; gene_name "ENSCGRG00001012527.1"; oId "ENSCGRT00001014953.1"; nearest_ref "ENSCGRT00001014953.1"; class_code "="; tss_id "TSS14681"; p_id "P9953";
LT883669v1	Cufflinks	exon	44339392	44339440	.	-	.	gene_id "XLOC_011180"; transcript_id "TCONS_00019883"; exon_number "4"; gene_name "ENSCGRG00001012527.1"; oId "CUFF.8981.2"; nearest_ref "ENSCGRT00001014953.1"; class_code "j"; tss_id "TSS14682";
LT883669v1	Cufflinks	exon	44339392	44339440	.	-	.	gene_id "XLOC_011180"; transcript_id "TCONS_00019884"; exon_number "3"; gene_name "ENSCGRG00001012527.1"; oId "ENSCGRT00001014970.1"; nearest_ref "ENSCGRT00001014970.1"; class_code "="; tss_id "TSS14682"; p_id "P9952";
LT883669v1	Cufflinks	exon	44340934	44341025	.	-	.	gene_id "XLOC_011180"; transcript_id "TCONS_00019882"; exon_number "5"; gene_name "ENSCGRG00001012527.1"; oId "ENSCGRT00001014953.1"; nearest_ref "ENSCGRT00001014953.1"; class_code "="; tss_id "TSS14681"; p_id "P9953";
LT883669v1	Cufflinks	exon	44340934	44341025	.	-	.	gene_id "XLOC_011180"; transcript_id "TCONS_00019883"; exon_number "5"; gene_name "ENSCGRG00001012527.1"; oId "CUFF.8981.2"; nearest_ref "ENSCGRT00001014953.1"; class_code "j"; tss_id "TSS14682";
LT883669v1	Cufflinks	exon	44340934	44341025	.	-	.	gene_id "XLOC_011180"; transcript_id "TCONS_00019884"; exon_number "4"; gene_name "ENSCGRG00001012527.1"; oId "ENSCGRT00001014970.1"; nearest_ref "ENSCGRT00001014970.1"; class_code "="; tss_id "TSS14682"; p_id "P9952";
LT883669v1	Cufflinks	exon	44342766	44342909	.	-	.	gene_id "XLOC_011180"; transcript_id "TCONS_00019882"; exon_number "6"; gene_name "ENSCGRG00001012527.1"; oId "ENSCGRT00001014953.1"; nearest_ref "ENSCGRT00001014953.1"; class_code "="; tss_id "TSS14681"; p_id "P9953";
LT883669v1	Cufflinks	exon	44342766	44342909	.	-	.	gene_id "XLOC_011180"; transcript_id "TCONS_00019883"; exon_number "6"; gene_name "ENSCGRG00001012527.1"; oId "CUFF.8981.2"; nearest_ref "ENSCGRT00001014953.1"; class_code "j"; tss_id "TSS14682";
LT883669v1	Cufflinks	exon	44342766	44342909	.	-	.	gene_id "XLOC_011180"; transcript_id "TCONS_00019884"; exon_number "5"; gene_name "ENSCGRG00001012527.1"; oId "ENSCGRT00001014970.1"; nearest_ref "ENSCGRT00001014970.1"; class_code "="; tss_id "TSS14682"; p_id "P9952";
LT883669v1	Cufflinks	exon	44344193	44344325	.	-	.	gene_id "XLOC_011180"; transcript_id "TCONS_00019882"; exon_number "7"; gene_name "ENSCGRG00001012527.1"; oId "ENSCGRT00001014953.1"; nearest_ref "ENSCGRT00001014953.1"; class_code "="; tss_id "TSS14681"; p_id "P9953";
LT883669v1	Cufflinks	exon	44344193	44344325	.	-	.	gene_id "XLOC_011180"; transcript_id "TCONS_00019883"; exon_number "7"; gene_name "ENSCGRG00001012527.1"; oId "CUFF.8981.2"; nearest_ref "ENSCGRT00001014953.1"; class_code "j"; tss_id "TSS14682";
LT883669v1	Cufflinks	exon	44344193	44344325	.	-	.	gene_id "XLOC_011180"; transcript_id "TCONS_00019884"; exon_number "6"; gene_name "ENSCGRG00001012527.1"; oId "ENSCGRT00001014970.1"; nearest_ref "ENSCGRT00001014970.1"; class_code "="; tss_id "TSS14682"; p_id "P9952";
LT883669v1	Cufflinks	exon	44345905	44345981	.	-	.	gene_id "XLOC_011180"; transcript_id "TCONS_00019882"; exon_number "8"; gene_name "ENSCGRG00001012527.1"; oId "ENSCGRT00001014953.1"; nearest_ref "ENSCGRT00001014953.1"; class_code "="; tss_id "TSS14681"; p_id "P9953";
LT883669v1	Cufflinks	exon	44345905	44345981	.	-	.	gene_id "XLOC_011180"; transcript_id "TCONS_00019883"; exon_number "8"; gene_name "ENSCGRG00001012527.1"; oId "CUFF.8981.2"; nearest_ref "ENSCGRT00001014953.1"; class_code "j"; tss_id "TSS14682";
LT883669v1	Cufflinks	exon	44345905	44345981	.	-	.	gene_id "XLOC_011180"; transcript_id "TCONS_00019884"; exon_number "7"; gene_name "ENSCGRG00001012527.1"; oId "ENSCGRT00001014970.1"; nearest_ref "ENSCGRT00001014970.1"; class_code "="; tss_id "TSS14682"; p_id "P9952";
LT883669v1	Cufflinks	exon	44346929	44346970	.	-	.	gene_id "XLOC_011180"; transcript_id "TCONS_00019882"; exon_number "9"; gene_name "ENSCGRG00001012527.1"; oId "ENSCGRT00001014953.1"; nearest_ref "ENSCGRT00001014953.1"; class_code "="; tss_id "TSS14681"; p_id "P9953";
LT883669v1	Cufflinks	exon	44346929	44346970	.	-	.	gene_id "XLOC_011180"; transcript_id "TCONS_00019883"; exon_number "9"; gene_name "ENSCGRG00001012527.1"; oId "CUFF.8981.2"; nearest_ref "ENSCGRT00001014953.1"; class_code "j"; tss_id "TSS14682";
LT883669v1	Cufflinks	exon	44346929	44346970	.	-	.	gene_id "XLOC_011180"; transcript_id "TCONS_00019884"; exon_number "8"; gene_name "ENSCGRG00001012527.1"; oId "ENSCGRT00001014970.1"; nearest_ref "ENSCGRT00001014970.1"; class_code "="; tss_id "TSS14682"; p_id "P9952";
LT883669v1	Cufflinks	exon	44351275	44351411	.	-	.	gene_id "XLOC_011180"; transcript_id "TCONS_00019882"; exon_number "10"; gene_name "ENSCGRG00001012527.1"; oId "ENSCGRT00001014953.1"; nearest_ref "ENSCGRT00001014953.1"; class_code "="; tss_id "TSS14681"; p_id "P9953";
LT883669v1	Cufflinks	exon	44351275	44351411	.	-	.	gene_id "XLOC_011180"; transcript_id "TCONS_00019883"; exon_number "10"; gene_name "ENSCGRG00001012527.1"; oId "CUFF.8981.2"; nearest_ref "ENSCGRT00001014953.1"; class_code "j"; tss_id "TSS14682";
LT883669v1	Cufflinks	exon	44351275	44351411	.	-	.	gene_id "XLOC_011180"; transcript_id "TCONS_00019884"; exon_number "9"; gene_name "ENSCGRG00001012527.1"; oId "ENSCGRT00001014970.1"; nearest_ref "ENSCGRT00001014970.1"; class_code "="; tss_id "TSS14682"; p_id "P9952";
LT883669v1	Cufflinks	exon	44361350	44361638	.	-	.	gene_id "XLOC_011180"; transcript_id "TCONS_00019882"; exon_number "11"; gene_name "ENSCGRG00001012527.1"; oId "ENSCGRT00001014953.1"; nearest_ref "ENSCGRT00001014953.1"; class_code "="; tss_id "TSS14681"; p_id "P9953";
LT883669v1	Cufflinks	exon	44361350	44361461	.	-	.	gene_id "XLOC_011180"; transcript_id "TCONS_00019883"; exon_number "11"; gene_name "ENSCGRG00001012527.1"; oId "CUFF.8981.2"; nearest_ref "ENSCGRT00001014953.1"; class_code "j"; tss_id "TSS14682";
LT883669v1	Cufflinks	exon	44361350	44361461	.	-	.	gene_id "XLOC_011180"; transcript_id "TCONS_00019884"; exon_number "10"; gene_name "ENSCGRG00001012527.1"; oId "ENSCGRT00001014970.1"; nearest_ref "ENSCGRT00001014970.1"; class_code "="; tss_id "TSS14682"; p_id "P9952";
LT883669v1	Cufflinks	exon	44363244	44363369	.	-	.	gene_id "XLOC_011180"; transcript_id "TCONS_00019883"; exon_number "12"; gene_name "ENSCGRG00001012527.1"; oId "CUFF.8981.2"; nearest_ref "ENSCGRT00001014953.1"; class_code "j"; tss_id "TSS14682";
LT883669v1	Cufflinks	exon	44363244	44363369	.	-	.	gene_id "XLOC_011180"; transcript_id "TCONS_00019884"; exon_number "11"; gene_name "ENSCGRG00001012527.1"; oId "ENSCGRT00001014970.1"; nearest_ref "ENSCGRT00001014970.1"; class_code "="; tss_id "TSS14682"; p_id "P9952";
LT883669v1	Cufflinks	exon	44370855	44370888	.	-	.	gene_id "XLOC_011181"; transcript_id "TCONS_00019885"; exon_number "1"; gene_name "ENSCGRG00001004401.1"; oId "ENSCGRT00001005279.1"; nearest_ref "ENSCGRT00001005279.1"; class_code "="; tss_id "TSS14683"; p_id "P9954";
LT883669v1	Cufflinks	exon	44371021	44371047	.	-	.	gene_id "XLOC_011181"; transcript_id "TCONS_00019885"; exon_number "2"; gene_name "ENSCGRG00001004401.1"; oId "ENSCGRT00001005279.1"; nearest_ref "ENSCGRT00001005279.1"; class_code "="; tss_id "TSS14683"; p_id "P9954";
LT883669v1	Cufflinks	exon	44373400	44373591	.	-	.	gene_id "XLOC_011181"; transcript_id "TCONS_00019885"; exon_number "3"; gene_name "ENSCGRG00001004401.1"; oId "ENSCGRT00001005279.1"; nearest_ref "ENSCGRT00001005279.1"; class_code "="; tss_id "TSS14683"; p_id "P9954";
LT883669v1	Cufflinks	exon	44376202	44376484	.	-	.	gene_id "XLOC_011181"; transcript_id "TCONS_00019885"; exon_number "4"; gene_name "ENSCGRG00001004401.1"; oId "ENSCGRT00001005279.1"; nearest_ref "ENSCGRT00001005279.1"; class_code "="; tss_id "TSS14683"; p_id "P9954";
LT883669v1	Cufflinks	exon	44377685	44377835	.	-	.	gene_id "XLOC_011181"; transcript_id "TCONS_00019885"; exon_number "5"; gene_name "ENSCGRG00001004401.1"; oId "ENSCGRT00001005279.1"; nearest_ref "ENSCGRT00001005279.1"; class_code "="; tss_id "TSS14683"; p_id "P9954";
LT883669v1	Cufflinks	exon	44378580	44378669	.	-	.	gene_id "XLOC_011181"; transcript_id "TCONS_00019885"; exon_number "6"; gene_name "ENSCGRG00001004401.1"; oId "ENSCGRT00001005279.1"; nearest_ref "ENSCGRT00001005279.1"; class_code "="; tss_id "TSS14683"; p_id "P9954";
LT883669v1	Cufflinks	exon	44379797	44379951	.	-	.	gene_id "XLOC_011181"; transcript_id "TCONS_00019885"; exon_number "7"; gene_name "ENSCGRG00001004401.1"; oId "ENSCGRT00001005279.1"; nearest_ref "ENSCGRT00001005279.1"; class_code "="; tss_id "TSS14683"; p_id "P9954";
LT883669v1	Cufflinks	exon	44382043	44382141	.	-	.	gene_id "XLOC_011181"; transcript_id "TCONS_00019885"; exon_number "8"; gene_name "ENSCGRG00001004401.1"; oId "ENSCGRT00001005279.1"; nearest_ref "ENSCGRT00001005279.1"; class_code "="; tss_id "TSS14683"; p_id "P9954";
LT883669v1	Cufflinks	exon	44384198	44384285	.	-	.	gene_id "XLOC_011181"; transcript_id "TCONS_00019885"; exon_number "9"; gene_name "ENSCGRG00001004401.1"; oId "ENSCGRT00001005279.1"; nearest_ref "ENSCGRT00001005279.1"; class_code "="; tss_id "TSS14683"; p_id "P9954";
LT883669v1	Cufflinks	exon	44385687	44385825	.	-	.	gene_id "XLOC_011181"; transcript_id "TCONS_00019885"; exon_number "10"; gene_name "ENSCGRG00001004401.1"; oId "ENSCGRT00001005279.1"; nearest_ref "ENSCGRT00001005279.1"; class_code "="; tss_id "TSS14683"; p_id "P9954";
LT883669v1	Cufflinks	exon	44385914	44385977	.	-	.	gene_id "XLOC_011181"; transcript_id "TCONS_00019885"; exon_number "11"; gene_name "ENSCGRG00001004401.1"; oId "ENSCGRT00001005279.1"; nearest_ref "ENSCGRT00001005279.1"; class_code "="; tss_id "TSS14683"; p_id "P9954";
LT883669v1	Cufflinks	exon	44386628	44386721	.	-	.	gene_id "XLOC_011181"; transcript_id "TCONS_00019885"; exon_number "12"; gene_name "ENSCGRG00001004401.1"; oId "ENSCGRT00001005279.1"; nearest_ref "ENSCGRT00001005279.1"; class_code "="; tss_id "TSS14683"; p_id "P9954";
LT883669v1	Cufflinks	exon	44387752	44387932	.	-	.	gene_id "XLOC_011181"; transcript_id "TCONS_00019885"; exon_number "13"; gene_name "ENSCGRG00001004401.1"; oId "ENSCGRT00001005279.1"; nearest_ref "ENSCGRT00001005279.1"; class_code "="; tss_id "TSS14683"; p_id "P9954";
LT883669v1	Cufflinks	exon	44389392	44389472	.	-	.	gene_id "XLOC_011181"; transcript_id "TCONS_00019885"; exon_number "14"; gene_name "ENSCGRG00001004401.1"; oId "ENSCGRT00001005279.1"; nearest_ref "ENSCGRT00001005279.1"; class_code "="; tss_id "TSS14683"; p_id "P9954";
LT883669v1	Cufflinks	exon	44390140	44390203	.	-	.	gene_id "XLOC_011181"; transcript_id "TCONS_00019885"; exon_number "15"; gene_name "ENSCGRG00001004401.1"; oId "ENSCGRT00001005279.1"; nearest_ref "ENSCGRT00001005279.1"; class_code "="; tss_id "TSS14683"; p_id "P9954";
LT883669v1	Cufflinks	exon	44390470	44390563	.	-	.	gene_id "XLOC_011181"; transcript_id "TCONS_00019885"; exon_number "16"; gene_name "ENSCGRG00001004401.1"; oId "ENSCGRT00001005279.1"; nearest_ref "ENSCGRT00001005279.1"; class_code "="; tss_id "TSS14683"; p_id "P9954";
LT883669v1	Cufflinks	exon	44394023	44394203	.	-	.	gene_id "XLOC_011181"; transcript_id "TCONS_00019885"; exon_number "17"; gene_name "ENSCGRG00001004401.1"; oId "ENSCGRT00001005279.1"; nearest_ref "ENSCGRT00001005279.1"; class_code "="; tss_id "TSS14683"; p_id "P9954";
LT883669v1	Cufflinks	exon	44396764	44396827	.	-	.	gene_id "XLOC_011181"; transcript_id "TCONS_00019885"; exon_number "18"; gene_name "ENSCGRG00001004401.1"; oId "ENSCGRT00001005279.1"; nearest_ref "ENSCGRT00001005279.1"; class_code "="; tss_id "TSS14683"; p_id "P9954";
LT883669v1	Cufflinks	exon	44398509	44398602	.	-	.	gene_id "XLOC_011181"; transcript_id "TCONS_00019885"; exon_number "19"; gene_name "ENSCGRG00001004401.1"; oId "ENSCGRT00001005279.1"; nearest_ref "ENSCGRT00001005279.1"; class_code "="; tss_id "TSS14683"; p_id "P9954";
LT883669v1	Cufflinks	exon	44399908	44400072	.	-	.	gene_id "XLOC_011181"; transcript_id "TCONS_00019885"; exon_number "20"; gene_name "ENSCGRG00001004401.1"; oId "ENSCGRT00001005279.1"; nearest_ref "ENSCGRT00001005279.1"; class_code "="; tss_id "TSS14683"; p_id "P9954";
LT883669v1	Cufflinks	exon	44400865	44401011	.	-	.	gene_id "XLOC_011181"; transcript_id "TCONS_00019885"; exon_number "21"; gene_name "ENSCGRG00001004401.1"; oId "ENSCGRT00001005279.1"; nearest_ref "ENSCGRT00001005279.1"; class_code "="; tss_id "TSS14683"; p_id "P9954";
LT883669v1	Cufflinks	exon	44401262	44401427	.	-	.	gene_id "XLOC_011181"; transcript_id "TCONS_00019885"; exon_number "22"; gene_name "ENSCGRG00001004401.1"; oId "ENSCGRT00001005279.1"; nearest_ref "ENSCGRT00001005279.1"; class_code "="; tss_id "TSS14683"; p_id "P9954";
LT883669v1	Cufflinks	exon	44403649	44403860	.	-	.	gene_id "XLOC_011181"; transcript_id "TCONS_00019885"; exon_number "23"; gene_name "ENSCGRG00001004401.1"; oId "ENSCGRT00001005279.1"; nearest_ref "ENSCGRT00001005279.1"; class_code "="; tss_id "TSS14683"; p_id "P9954";
LT883669v1	Cufflinks	exon	44404467	44404578	.	-	.	gene_id "XLOC_011181"; transcript_id "TCONS_00019885"; exon_number "24"; gene_name "ENSCGRG00001004401.1"; oId "ENSCGRT00001005279.1"; nearest_ref "ENSCGRT00001005279.1"; class_code "="; tss_id "TSS14683"; p_id "P9954";
LT883669v1	Cufflinks	exon	44405843	44405929	.	-	.	gene_id "XLOC_011181"; transcript_id "TCONS_00019885"; exon_number "25"; gene_name "ENSCGRG00001004401.1"; oId "ENSCGRT00001005279.1"; nearest_ref "ENSCGRT00001005279.1"; class_code "="; tss_id "TSS14683"; p_id "P9954";
LT883669v1	Cufflinks	exon	44407005	44407102	.	-	.	gene_id "XLOC_011181"; transcript_id "TCONS_00019885"; exon_number "26"; gene_name "ENSCGRG00001004401.1"; oId "ENSCGRT00001005279.1"; nearest_ref "ENSCGRT00001005279.1"; class_code "="; tss_id "TSS14683"; p_id "P9954";
LT883669v1	Cufflinks	exon	44407601	44407735	.	-	.	gene_id "XLOC_011181"; transcript_id "TCONS_00019885"; exon_number "27"; gene_name "ENSCGRG00001004401.1"; oId "ENSCGRT00001005279.1"; nearest_ref "ENSCGRT00001005279.1"; class_code "="; tss_id "TSS14683"; p_id "P9954";
LT883669v1	Cufflinks	exon	44410295	44410378	.	-	.	gene_id "XLOC_011181"; transcript_id "TCONS_00019885"; exon_number "28"; gene_name "ENSCGRG00001004401.1"; oId "ENSCGRT00001005279.1"; nearest_ref "ENSCGRT00001005279.1"; class_code "="; tss_id "TSS14683"; p_id "P9954";
LT883669v1	Cufflinks	exon	44411408	44411533	.	-	.	gene_id "XLOC_011181"; transcript_id "TCONS_00019885"; exon_number "29"; gene_name "ENSCGRG00001004401.1"; oId "ENSCGRT00001005279.1"; nearest_ref "ENSCGRT00001005279.1"; class_code "="; tss_id "TSS14683"; p_id "P9954";
LT883669v1	Cufflinks	exon	44413735	44413875	.	-	.	gene_id "XLOC_011181"; transcript_id "TCONS_00019885"; exon_number "30"; gene_name "ENSCGRG00001004401.1"; oId "ENSCGRT00001005279.1"; nearest_ref "ENSCGRT00001005279.1"; class_code "="; tss_id "TSS14683"; p_id "P9954";
LT883669v1	Cufflinks	exon	44414493	44414574	.	-	.	gene_id "XLOC_011181"; transcript_id "TCONS_00019885"; exon_number "31"; gene_name "ENSCGRG00001004401.1"; oId "ENSCGRT00001005279.1"; nearest_ref "ENSCGRT00001005279.1"; class_code "="; tss_id "TSS14683"; p_id "P9954";
LT883669v1	Cufflinks	exon	44417847	44418112	.	-	.	gene_id "XLOC_011181"; transcript_id "TCONS_00019885"; exon_number "32"; gene_name "ENSCGRG00001004401.1"; oId "ENSCGRT00001005279.1"; nearest_ref "ENSCGRT00001005279.1"; class_code "="; tss_id "TSS14683"; p_id "P9954";
LT883669v1	Cufflinks	exon	44420405	44420511	.	-	.	gene_id "XLOC_011181"; transcript_id "TCONS_00019885"; exon_number "33"; gene_name "ENSCGRG00001004401.1"; oId "ENSCGRT00001005279.1"; nearest_ref "ENSCGRT00001005279.1"; class_code "="; tss_id "TSS14683"; p_id "P9954";
LT883669v1	Cufflinks	exon	44423743	44423850	.	-	.	gene_id "XLOC_011181"; transcript_id "TCONS_00019885"; exon_number "34"; gene_name "ENSCGRG00001004401.1"; oId "ENSCGRT00001005279.1"; nearest_ref "ENSCGRT00001005279.1"; class_code "="; tss_id "TSS14683"; p_id "P9954";
LT883669v1	Cufflinks	exon	44424799	44424880	.	-	.	gene_id "XLOC_011181"; transcript_id "TCONS_00019885"; exon_number "35"; gene_name "ENSCGRG00001004401.1"; oId "ENSCGRT00001005279.1"; nearest_ref "ENSCGRT00001005279.1"; class_code "="; tss_id "TSS14683"; p_id "P9954";
LT883669v1	Cufflinks	exon	44426228	44426245	.	-	.	gene_id "XLOC_011178"; transcript_id "TCONS_00019879"; exon_number "2"; gene_name "ENSCGRG00001004401.1"; oId "CUFF.8973.2"; nearest_ref "ENSCGRT00001005279.1"; class_code "o"; tss_id "TSS14679";
LT883669v1	Cufflinks	exon	44427524	44427667	.	-	.	gene_id "XLOC_011181"; transcript_id "TCONS_00019885"; exon_number "36"; gene_name "ENSCGRG00001004401.1"; oId "ENSCGRT00001005279.1"; nearest_ref "ENSCGRT00001005279.1"; class_code "="; tss_id "TSS14683"; p_id "P9954";
LT883669v1	Cufflinks	exon	44429887	44430043	.	-	.	gene_id "XLOC_011181"; transcript_id "TCONS_00019885"; exon_number "37"; gene_name "ENSCGRG00001004401.1"; oId "ENSCGRT00001005279.1"; nearest_ref "ENSCGRT00001005279.1"; class_code "="; tss_id "TSS14683"; p_id "P9954";
LT883669v1	Cufflinks	exon	44431904	44432048	.	-	.	gene_id "XLOC_011181"; transcript_id "TCONS_00019885"; exon_number "38"; gene_name "ENSCGRG00001004401.1"; oId "ENSCGRT00001005279.1"; nearest_ref "ENSCGRT00001005279.1"; class_code "="; tss_id "TSS14683"; p_id "P9954";
LT883669v1	Cufflinks	exon	44433458	44433623	.	-	.	gene_id "XLOC_011181"; transcript_id "TCONS_00019885"; exon_number "39"; gene_name "ENSCGRG00001004401.1"; oId "ENSCGRT00001005279.1"; nearest_ref "ENSCGRT00001005279.1"; class_code "="; tss_id "TSS14683"; p_id "P9954";
LT883669v1	Cufflinks	exon	44436825	44436935	.	-	.	gene_id "XLOC_011181"; transcript_id "TCONS_00019885"; exon_number "40"; gene_name "ENSCGRG00001004401.1"; oId "ENSCGRT00001005279.1"; nearest_ref "ENSCGRT00001005279.1"; class_code "="; tss_id "TSS14683"; p_id "P9954";
LT883669v1	Cufflinks	exon	44440562	44440576	.	-	.	gene_id "XLOC_011181"; transcript_id "TCONS_00019885"; exon_number "41"; gene_name "ENSCGRG00001004401.1"; oId "ENSCGRT00001005279.1"; nearest_ref "ENSCGRT00001005279.1"; class_code "="; tss_id "TSS14683"; p_id "P9954";
LT883669v1	Cufflinks	exon	44452599	44452704	.	-	.	gene_id "XLOC_011182"; transcript_id "TCONS_00019886"; exon_number "1"; gene_name "ENSCGRG00001004987.1"; oId "ENSCGRT00001005899.1"; nearest_ref "ENSCGRT00001005899.1"; class_code "="; tss_id "TSS14684";
LT883669v1	Cufflinks	exon	44460751	44462413	.	-	.	gene_id "XLOC_011183"; transcript_id "TCONS_00019889"; exon_number "1"; gene_name "ENSCGRG00001016350.1"; oId "CUFF.8982.3"; nearest_ref "ENSCGRT00001020263.1"; class_code "="; tss_id "TSS14685"; p_id "P9956";
LT883669v1	Cufflinks	exon	44460751	44462413	.	-	.	gene_id "XLOC_011183"; transcript_id "TCONS_00019891"; exon_number "1"; gene_name "ENSCGRG00001016350.1"; oId "CUFF.8982.5"; nearest_ref "ENSCGRT00001020239.1"; class_code "="; tss_id "TSS14685"; p_id "P9957";
LT883669v1	Cufflinks	exon	44460751	44462413	.	-	.	gene_id "XLOC_011183"; transcript_id "TCONS_00019890"; exon_number "1"; gene_name "ENSCGRG00001016350.1"; oId "CUFF.8982.4"; nearest_ref "ENSCGRT00001020268.1"; class_code "="; tss_id "TSS14685"; p_id "P9955";
LT883669v1	Cufflinks	exon	44460751	44462413	.	-	.	gene_id "XLOC_011183"; transcript_id "TCONS_00019888"; exon_number "1"; gene_name "ENSCGRG00001016350.1"; oId "CUFF.8982.2"; nearest_ref "ENSCGRT00001020239.1"; class_code "j"; tss_id "TSS14685";
LT883669v1	Cufflinks	exon	44460751	44462413	.	-	.	gene_id "XLOC_011183"; transcript_id "TCONS_00019887"; exon_number "1"; gene_name "ENSCGRG00001016350.1"; oId "CUFF.8982.1"; nearest_ref "ENSCGRT00001020239.1"; class_code "j"; tss_id "TSS14685";
LT883669v1	Cufflinks	exon	44462261	44462413	.	-	.	gene_id "XLOC_011183"; transcript_id "TCONS_00019894"; exon_number "1"; gene_name "ENSCGRG00001016350.1"; oId "ENSCGRT00001020268.1"; nearest_ref "ENSCGRT00001020268.1"; class_code "="; tss_id "TSS14685"; p_id "P9955";
LT883669v1	Cufflinks	exon	44462261	44462413	.	-	.	gene_id "XLOC_011183"; transcript_id "TCONS_00019893"; exon_number "1"; gene_name "ENSCGRG00001016350.1"; oId "ENSCGRT00001020263.1"; nearest_ref "ENSCGRT00001020263.1"; class_code "="; tss_id "TSS14685"; p_id "P9956";
LT883669v1	Cufflinks	exon	44462261	44462413	.	-	.	gene_id "XLOC_011183"; transcript_id "TCONS_00019892"; exon_number "1"; gene_name "ENSCGRG00001016350.1"; oId "ENSCGRT00001020239.1"; nearest_ref "ENSCGRT00001020239.1"; class_code "="; tss_id "TSS14685"; p_id "P9957";
LT883669v1	Cufflinks	exon	44462687	44462767	.	-	.	gene_id "XLOC_011183"; transcript_id "TCONS_00019889"; exon_number "2"; gene_name "ENSCGRG00001016350.1"; oId "CUFF.8982.3"; nearest_ref "ENSCGRT00001020263.1"; class_code "="; tss_id "TSS14685"; p_id "P9956";
LT883669v1	Cufflinks	exon	44462687	44462767	.	-	.	gene_id "XLOC_011183"; transcript_id "TCONS_00019891"; exon_number "2"; gene_name "ENSCGRG00001016350.1"; oId "CUFF.8982.5"; nearest_ref "ENSCGRT00001020239.1"; class_code "="; tss_id "TSS14685"; p_id "P9957";
LT883669v1	Cufflinks	exon	44462687	44462767	.	-	.	gene_id "XLOC_011183"; transcript_id "TCONS_00019890"; exon_number "2"; gene_name "ENSCGRG00001016350.1"; oId "CUFF.8982.4"; nearest_ref "ENSCGRT00001020268.1"; class_code "="; tss_id "TSS14685"; p_id "P9955";
LT883669v1	Cufflinks	exon	44462687	44462767	.	-	.	gene_id "XLOC_011183"; transcript_id "TCONS_00019888"; exon_number "2"; gene_name "ENSCGRG00001016350.1"; oId "CUFF.8982.2"; nearest_ref "ENSCGRT00001020239.1"; class_code "j"; tss_id "TSS14685";
LT883669v1	Cufflinks	exon	44462687	44462767	.	-	.	gene_id "XLOC_011183"; transcript_id "TCONS_00019887"; exon_number "2"; gene_name "ENSCGRG00001016350.1"; oId "CUFF.8982.1"; nearest_ref "ENSCGRT00001020239.1"; class_code "j"; tss_id "TSS14685";
LT883669v1	Cufflinks	exon	44462687	44462767	.	-	.	gene_id "XLOC_011183"; transcript_id "TCONS_00019894"; exon_number "2"; gene_name "ENSCGRG00001016350.1"; oId "ENSCGRT00001020268.1"; nearest_ref "ENSCGRT00001020268.1"; class_code "="; tss_id "TSS14685"; p_id "P9955";
LT883669v1	Cufflinks	exon	44462687	44462767	.	-	.	gene_id "XLOC_011183"; transcript_id "TCONS_00019893"; exon_number "2"; gene_name "ENSCGRG00001016350.1"; oId "ENSCGRT00001020263.1"; nearest_ref "ENSCGRT00001020263.1"; class_code "="; tss_id "TSS14685"; p_id "P9956";
LT883669v1	Cufflinks	exon	44462687	44462767	.	-	.	gene_id "XLOC_011183"; transcript_id "TCONS_00019892"; exon_number "2"; gene_name "ENSCGRG00001016350.1"; oId "ENSCGRT00001020239.1"; nearest_ref "ENSCGRT00001020239.1"; class_code "="; tss_id "TSS14685"; p_id "P9957";
LT883669v1	Cufflinks	exon	44465624	44465798	.	-	.	gene_id "XLOC_011183"; transcript_id "TCONS_00019889"; exon_number "3"; gene_name "ENSCGRG00001016350.1"; oId "CUFF.8982.3"; nearest_ref "ENSCGRT00001020263.1"; class_code "="; tss_id "TSS14685"; p_id "P9956";
LT883669v1	Cufflinks	exon	44465624	44465798	.	-	.	gene_id "XLOC_011183"; transcript_id "TCONS_00019891"; exon_number "3"; gene_name "ENSCGRG00001016350.1"; oId "CUFF.8982.5"; nearest_ref "ENSCGRT00001020239.1"; class_code "="; tss_id "TSS14685"; p_id "P9957";
LT883669v1	Cufflinks	exon	44465624	44465798	.	-	.	gene_id "XLOC_011183"; transcript_id "TCONS_00019890"; exon_number "3"; gene_name "ENSCGRG00001016350.1"; oId "CUFF.8982.4"; nearest_ref "ENSCGRT00001020268.1"; class_code "="; tss_id "TSS14685"; p_id "P9955";
LT883669v1	Cufflinks	exon	44465624	44465798	.	-	.	gene_id "XLOC_011183"; transcript_id "TCONS_00019888"; exon_number "3"; gene_name "ENSCGRG00001016350.1"; oId "CUFF.8982.2"; nearest_ref "ENSCGRT00001020239.1"; class_code "j"; tss_id "TSS14685";
LT883669v1	Cufflinks	exon	44465624	44465798	.	-	.	gene_id "XLOC_011183"; transcript_id "TCONS_00019887"; exon_number "3"; gene_name "ENSCGRG00001016350.1"; oId "CUFF.8982.1"; nearest_ref "ENSCGRT00001020239.1"; class_code "j"; tss_id "TSS14685";
LT883669v1	Cufflinks	exon	44465624	44465798	.	-	.	gene_id "XLOC_011183"; transcript_id "TCONS_00019894"; exon_number "3"; gene_name "ENSCGRG00001016350.1"; oId "ENSCGRT00001020268.1"; nearest_ref "ENSCGRT00001020268.1"; class_code "="; tss_id "TSS14685"; p_id "P9955";
LT883669v1	Cufflinks	exon	44465624	44465798	.	-	.	gene_id "XLOC_011183"; transcript_id "TCONS_00019893"; exon_number "3"; gene_name "ENSCGRG00001016350.1"; oId "ENSCGRT00001020263.1"; nearest_ref "ENSCGRT00001020263.1"; class_code "="; tss_id "TSS14685"; p_id "P9956";
LT883669v1	Cufflinks	exon	44465624	44465798	.	-	.	gene_id "XLOC_011183"; transcript_id "TCONS_00019892"; exon_number "3"; gene_name "ENSCGRG00001016350.1"; oId "ENSCGRT00001020239.1"; nearest_ref "ENSCGRT00001020239.1"; class_code "="; tss_id "TSS14685"; p_id "P9957";
LT883669v1	Cufflinks	exon	44467642	44467924	.	-	.	gene_id "XLOC_011183"; transcript_id "TCONS_00019889"; exon_number "4"; gene_name "ENSCGRG00001016350.1"; oId "CUFF.8982.3"; nearest_ref "ENSCGRT00001020263.1"; class_code "="; tss_id "TSS14685"; p_id "P9956";
LT883669v1	Cufflinks	exon	44467642	44467924	.	-	.	gene_id "XLOC_011183"; transcript_id "TCONS_00019891"; exon_number "4"; gene_name "ENSCGRG00001016350.1"; oId "CUFF.8982.5"; nearest_ref "ENSCGRT00001020239.1"; class_code "="; tss_id "TSS14685"; p_id "P9957";
LT883669v1	Cufflinks	exon	44467642	44467924	.	-	.	gene_id "XLOC_011183"; transcript_id "TCONS_00019890"; exon_number "4"; gene_name "ENSCGRG00001016350.1"; oId "CUFF.8982.4"; nearest_ref "ENSCGRT00001020268.1"; class_code "="; tss_id "TSS14685"; p_id "P9955";
LT883669v1	Cufflinks	exon	44467642	44467924	.	-	.	gene_id "XLOC_011183"; transcript_id "TCONS_00019888"; exon_number "4"; gene_name "ENSCGRG00001016350.1"; oId "CUFF.8982.2"; nearest_ref "ENSCGRT00001020239.1"; class_code "j"; tss_id "TSS14685";
LT883669v1	Cufflinks	exon	44467642	44467924	.	-	.	gene_id "XLOC_011183"; transcript_id "TCONS_00019887"; exon_number "4"; gene_name "ENSCGRG00001016350.1"; oId "CUFF.8982.1"; nearest_ref "ENSCGRT00001020239.1"; class_code "j"; tss_id "TSS14685";
LT883669v1	Cufflinks	exon	44467642	44467924	.	-	.	gene_id "XLOC_011183"; transcript_id "TCONS_00019894"; exon_number "4"; gene_name "ENSCGRG00001016350.1"; oId "ENSCGRT00001020268.1"; nearest_ref "ENSCGRT00001020268.1"; class_code "="; tss_id "TSS14685"; p_id "P9955";
LT883669v1	Cufflinks	exon	44467642	44467924	.	-	.	gene_id "XLOC_011183"; transcript_id "TCONS_00019893"; exon_number "4"; gene_name "ENSCGRG00001016350.1"; oId "ENSCGRT00001020263.1"; nearest_ref "ENSCGRT00001020263.1"; class_code "="; tss_id "TSS14685"; p_id "P9956";
LT883669v1	Cufflinks	exon	44467642	44467924	.	-	.	gene_id "XLOC_011183"; transcript_id "TCONS_00019892"; exon_number "4"; gene_name "ENSCGRG00001016350.1"; oId "ENSCGRT00001020239.1"; nearest_ref "ENSCGRT00001020239.1"; class_code "="; tss_id "TSS14685"; p_id "P9957";
LT883669v1	Cufflinks	exon	44469765	44469915	.	-	.	gene_id "XLOC_011183"; transcript_id "TCONS_00019889"; exon_number "5"; gene_name "ENSCGRG00001016350.1"; oId "CUFF.8982.3"; nearest_ref "ENSCGRT00001020263.1"; class_code "="; tss_id "TSS14685"; p_id "P9956";
LT883669v1	Cufflinks	exon	44469765	44469915	.	-	.	gene_id "XLOC_011183"; transcript_id "TCONS_00019891"; exon_number "5"; gene_name "ENSCGRG00001016350.1"; oId "CUFF.8982.5"; nearest_ref "ENSCGRT00001020239.1"; class_code "="; tss_id "TSS14685"; p_id "P9957";
LT883669v1	Cufflinks	exon	44469765	44469915	.	-	.	gene_id "XLOC_011183"; transcript_id "TCONS_00019890"; exon_number "5"; gene_name "ENSCGRG00001016350.1"; oId "CUFF.8982.4"; nearest_ref "ENSCGRT00001020268.1"; class_code "="; tss_id "TSS14685"; p_id "P9955";
LT883669v1	Cufflinks	exon	44469765	44469915	.	-	.	gene_id "XLOC_011183"; transcript_id "TCONS_00019888"; exon_number "5"; gene_name "ENSCGRG00001016350.1"; oId "CUFF.8982.2"; nearest_ref "ENSCGRT00001020239.1"; class_code "j"; tss_id "TSS14685";
LT883669v1	Cufflinks	exon	44469765	44469915	.	-	.	gene_id "XLOC_011183"; transcript_id "TCONS_00019887"; exon_number "5"; gene_name "ENSCGRG00001016350.1"; oId "CUFF.8982.1"; nearest_ref "ENSCGRT00001020239.1"; class_code "j"; tss_id "TSS14685";
LT883669v1	Cufflinks	exon	44469765	44469915	.	-	.	gene_id "XLOC_011183"; transcript_id "TCONS_00019894"; exon_number "5"; gene_name "ENSCGRG00001016350.1"; oId "ENSCGRT00001020268.1"; nearest_ref "ENSCGRT00001020268.1"; class_code "="; tss_id "TSS14685"; p_id "P9955";
LT883669v1	Cufflinks	exon	44469765	44469915	.	-	.	gene_id "XLOC_011183"; transcript_id "TCONS_00019893"; exon_number "5"; gene_name "ENSCGRG00001016350.1"; oId "ENSCGRT00001020263.1"; nearest_ref "ENSCGRT00001020263.1"; class_code "="; tss_id "TSS14685"; p_id "P9956";
LT883669v1	Cufflinks	exon	44469765	44469915	.	-	.	gene_id "XLOC_011183"; transcript_id "TCONS_00019892"; exon_number "5"; gene_name "ENSCGRG00001016350.1"; oId "ENSCGRT00001020239.1"; nearest_ref "ENSCGRT00001020239.1"; class_code "="; tss_id "TSS14685"; p_id "P9957";
LT883669v1	Cufflinks	exon	44472386	44472475	.	-	.	gene_id "XLOC_011183"; transcript_id "TCONS_00019889"; exon_number "6"; gene_name "ENSCGRG00001016350.1"; oId "CUFF.8982.3"; nearest_ref "ENSCGRT00001020263.1"; class_code "="; tss_id "TSS14685"; p_id "P9956";
LT883669v1	Cufflinks	exon	44472386	44472475	.	-	.	gene_id "XLOC_011183"; transcript_id "TCONS_00019891"; exon_number "6"; gene_name "ENSCGRG00001016350.1"; oId "CUFF.8982.5"; nearest_ref "ENSCGRT00001020239.1"; class_code "="; tss_id "TSS14685"; p_id "P9957";
LT883669v1	Cufflinks	exon	44472386	44472475	.	-	.	gene_id "XLOC_011183"; transcript_id "TCONS_00019890"; exon_number "6"; gene_name "ENSCGRG00001016350.1"; oId "CUFF.8982.4"; nearest_ref "ENSCGRT00001020268.1"; class_code "="; tss_id "TSS14685"; p_id "P9955";
LT883669v1	Cufflinks	exon	44472386	44472475	.	-	.	gene_id "XLOC_011183"; transcript_id "TCONS_00019888"; exon_number "6"; gene_name "ENSCGRG00001016350.1"; oId "CUFF.8982.2"; nearest_ref "ENSCGRT00001020239.1"; class_code "j"; tss_id "TSS14685";
LT883669v1	Cufflinks	exon	44472386	44472475	.	-	.	gene_id "XLOC_011183"; transcript_id "TCONS_00019887"; exon_number "6"; gene_name "ENSCGRG00001016350.1"; oId "CUFF.8982.1"; nearest_ref "ENSCGRT00001020239.1"; class_code "j"; tss_id "TSS14685";
LT883669v1	Cufflinks	exon	44472386	44472475	.	-	.	gene_id "XLOC_011183"; transcript_id "TCONS_00019894"; exon_number "6"; gene_name "ENSCGRG00001016350.1"; oId "ENSCGRT00001020268.1"; nearest_ref "ENSCGRT00001020268.1"; class_code "="; tss_id "TSS14685"; p_id "P9955";
LT883669v1	Cufflinks	exon	44472386	44472475	.	-	.	gene_id "XLOC_011183"; transcript_id "TCONS_00019893"; exon_number "6"; gene_name "ENSCGRG00001016350.1"; oId "ENSCGRT00001020263.1"; nearest_ref "ENSCGRT00001020263.1"; class_code "="; tss_id "TSS14685"; p_id "P9956";
LT883669v1	Cufflinks	exon	44472386	44472475	.	-	.	gene_id "XLOC_011183"; transcript_id "TCONS_00019892"; exon_number "6"; gene_name "ENSCGRG00001016350.1"; oId "ENSCGRT00001020239.1"; nearest_ref "ENSCGRT00001020239.1"; class_code "="; tss_id "TSS14685"; p_id "P9957";
LT883669v1	Cufflinks	exon	44477355	44477509	.	-	.	gene_id "XLOC_011183"; transcript_id "TCONS_00019889"; exon_number "7"; gene_name "ENSCGRG00001016350.1"; oId "CUFF.8982.3"; nearest_ref "ENSCGRT00001020263.1"; class_code "="; tss_id "TSS14685"; p_id "P9956";
LT883669v1	Cufflinks	exon	44477355	44477509	.	-	.	gene_id "XLOC_011183"; transcript_id "TCONS_00019891"; exon_number "7"; gene_name "ENSCGRG00001016350.1"; oId "CUFF.8982.5"; nearest_ref "ENSCGRT00001020239.1"; class_code "="; tss_id "TSS14685"; p_id "P9957";
LT883669v1	Cufflinks	exon	44477355	44477509	.	-	.	gene_id "XLOC_011183"; transcript_id "TCONS_00019890"; exon_number "7"; gene_name "ENSCGRG00001016350.1"; oId "CUFF.8982.4"; nearest_ref "ENSCGRT00001020268.1"; class_code "="; tss_id "TSS14685"; p_id "P9955";
LT883669v1	Cufflinks	exon	44477355	44477509	.	-	.	gene_id "XLOC_011183"; transcript_id "TCONS_00019888"; exon_number "7"; gene_name "ENSCGRG00001016350.1"; oId "CUFF.8982.2"; nearest_ref "ENSCGRT00001020239.1"; class_code "j"; tss_id "TSS14685";
LT883669v1	Cufflinks	exon	44477355	44477509	.	-	.	gene_id "XLOC_011183"; transcript_id "TCONS_00019887"; exon_number "7"; gene_name "ENSCGRG00001016350.1"; oId "CUFF.8982.1"; nearest_ref "ENSCGRT00001020239.1"; class_code "j"; tss_id "TSS14685";
LT883669v1	Cufflinks	exon	44477355	44477509	.	-	.	gene_id "XLOC_011183"; transcript_id "TCONS_00019894"; exon_number "7"; gene_name "ENSCGRG00001016350.1"; oId "ENSCGRT00001020268.1"; nearest_ref "ENSCGRT00001020268.1"; class_code "="; tss_id "TSS14685"; p_id "P9955";
LT883669v1	Cufflinks	exon	44477355	44477509	.	-	.	gene_id "XLOC_011183"; transcript_id "TCONS_00019893"; exon_number "7"; gene_name "ENSCGRG00001016350.1"; oId "ENSCGRT00001020263.1"; nearest_ref "ENSCGRT00001020263.1"; class_code "="; tss_id "TSS14685"; p_id "P9956";
LT883669v1	Cufflinks	exon	44477355	44477509	.	-	.	gene_id "XLOC_011183"; transcript_id "TCONS_00019892"; exon_number "7"; gene_name "ENSCGRG00001016350.1"; oId "ENSCGRT00001020239.1"; nearest_ref "ENSCGRT00001020239.1"; class_code "="; tss_id "TSS14685"; p_id "P9957";
LT883669v1	Cufflinks	exon	44480669	44480815	.	-	.	gene_id "XLOC_011183"; transcript_id "TCONS_00019889"; exon_number "8"; gene_name "ENSCGRG00001016350.1"; oId "CUFF.8982.3"; nearest_ref "ENSCGRT00001020263.1"; class_code "="; tss_id "TSS14685"; p_id "P9956";
LT883669v1	Cufflinks	exon	44480669	44480815	.	-	.	gene_id "XLOC_011183"; transcript_id "TCONS_00019891"; exon_number "8"; gene_name "ENSCGRG00001016350.1"; oId "CUFF.8982.5"; nearest_ref "ENSCGRT00001020239.1"; class_code "="; tss_id "TSS14685"; p_id "P9957";
LT883669v1	Cufflinks	exon	44480669	44480815	.	-	.	gene_id "XLOC_011183"; transcript_id "TCONS_00019890"; exon_number "8"; gene_name "ENSCGRG00001016350.1"; oId "CUFF.8982.4"; nearest_ref "ENSCGRT00001020268.1"; class_code "="; tss_id "TSS14685"; p_id "P9955";
LT883669v1	Cufflinks	exon	44480669	44480815	.	-	.	gene_id "XLOC_011183"; transcript_id "TCONS_00019888"; exon_number "8"; gene_name "ENSCGRG00001016350.1"; oId "CUFF.8982.2"; nearest_ref "ENSCGRT00001020239.1"; class_code "j"; tss_id "TSS14685";
LT883669v1	Cufflinks	exon	44480669	44480815	.	-	.	gene_id "XLOC_011183"; transcript_id "TCONS_00019887"; exon_number "8"; gene_name "ENSCGRG00001016350.1"; oId "CUFF.8982.1"; nearest_ref "ENSCGRT00001020239.1"; class_code "j"; tss_id "TSS14685";
LT883669v1	Cufflinks	exon	44480669	44480815	.	-	.	gene_id "XLOC_011183"; transcript_id "TCONS_00019894"; exon_number "8"; gene_name "ENSCGRG00001016350.1"; oId "ENSCGRT00001020268.1"; nearest_ref "ENSCGRT00001020268.1"; class_code "="; tss_id "TSS14685"; p_id "P9955";
LT883669v1	Cufflinks	exon	44480669	44480815	.	-	.	gene_id "XLOC_011183"; transcript_id "TCONS_00019893"; exon_number "8"; gene_name "ENSCGRG00001016350.1"; oId "ENSCGRT00001020263.1"; nearest_ref "ENSCGRT00001020263.1"; class_code "="; tss_id "TSS14685"; p_id "P9956";
LT883669v1	Cufflinks	exon	44480669	44480815	.	-	.	gene_id "XLOC_011183"; transcript_id "TCONS_00019892"; exon_number "8"; gene_name "ENSCGRG00001016350.1"; oId "ENSCGRT00001020239.1"; nearest_ref "ENSCGRT00001020239.1"; class_code "="; tss_id "TSS14685"; p_id "P9957";
LT883669v1	Cufflinks	exon	44484673	44484766	.	-	.	gene_id "XLOC_011183"; transcript_id "TCONS_00019889"; exon_number "9"; gene_name "ENSCGRG00001016350.1"; oId "CUFF.8982.3"; nearest_ref "ENSCGRT00001020263.1"; class_code "="; tss_id "TSS14685"; p_id "P9956";
LT883669v1	Cufflinks	exon	44484673	44484766	.	-	.	gene_id "XLOC_011183"; transcript_id "TCONS_00019891"; exon_number "9"; gene_name "ENSCGRG00001016350.1"; oId "CUFF.8982.5"; nearest_ref "ENSCGRT00001020239.1"; class_code "="; tss_id "TSS14685"; p_id "P9957";
LT883669v1	Cufflinks	exon	44484673	44484766	.	-	.	gene_id "XLOC_011183"; transcript_id "TCONS_00019890"; exon_number "9"; gene_name "ENSCGRG00001016350.1"; oId "CUFF.8982.4"; nearest_ref "ENSCGRT00001020268.1"; class_code "="; tss_id "TSS14685"; p_id "P9955";
LT883669v1	Cufflinks	exon	44484673	44484766	.	-	.	gene_id "XLOC_011183"; transcript_id "TCONS_00019888"; exon_number "9"; gene_name "ENSCGRG00001016350.1"; oId "CUFF.8982.2"; nearest_ref "ENSCGRT00001020239.1"; class_code "j"; tss_id "TSS14685";
LT883669v1	Cufflinks	exon	44484673	44484766	.	-	.	gene_id "XLOC_011183"; transcript_id "TCONS_00019887"; exon_number "9"; gene_name "ENSCGRG00001016350.1"; oId "CUFF.8982.1"; nearest_ref "ENSCGRT00001020239.1"; class_code "j"; tss_id "TSS14685";
LT883669v1	Cufflinks	exon	44484673	44484766	.	-	.	gene_id "XLOC_011183"; transcript_id "TCONS_00019894"; exon_number "9"; gene_name "ENSCGRG00001016350.1"; oId "ENSCGRT00001020268.1"; nearest_ref "ENSCGRT00001020268.1"; class_code "="; tss_id "TSS14685"; p_id "P9955";
LT883669v1	Cufflinks	exon	44484673	44484766	.	-	.	gene_id "XLOC_011183"; transcript_id "TCONS_00019893"; exon_number "9"; gene_name "ENSCGRG00001016350.1"; oId "ENSCGRT00001020263.1"; nearest_ref "ENSCGRT00001020263.1"; class_code "="; tss_id "TSS14685"; p_id "P9956";
LT883669v1	Cufflinks	exon	44484673	44484766	.	-	.	gene_id "XLOC_011183"; transcript_id "TCONS_00019892"; exon_number "9"; gene_name "ENSCGRG00001016350.1"; oId "ENSCGRT00001020239.1"; nearest_ref "ENSCGRT00001020239.1"; class_code "="; tss_id "TSS14685"; p_id "P9957";
LT883669v1	Cufflinks	exon	44486237	44486311	.	-	.	gene_id "XLOC_011183"; transcript_id "TCONS_00019891"; exon_number "10"; gene_name "ENSCGRG00001016350.1"; oId "CUFF.8982.5"; nearest_ref "ENSCGRT00001020239.1"; class_code "="; tss_id "TSS14685"; p_id "P9957";
LT883669v1	Cufflinks	exon	44486237	44486311	.	-	.	gene_id "XLOC_011183"; transcript_id "TCONS_00019890"; exon_number "10"; gene_name "ENSCGRG00001016350.1"; oId "CUFF.8982.4"; nearest_ref "ENSCGRT00001020268.1"; class_code "="; tss_id "TSS14685"; p_id "P9955";
LT883669v1	Cufflinks	exon	44486237	44486311	.	-	.	gene_id "XLOC_011183"; transcript_id "TCONS_00019887"; exon_number "10"; gene_name "ENSCGRG00001016350.1"; oId "CUFF.8982.1"; nearest_ref "ENSCGRT00001020239.1"; class_code "j"; tss_id "TSS14685";
LT883669v1	Cufflinks	exon	44486237	44486311	.	-	.	gene_id "XLOC_011183"; transcript_id "TCONS_00019894"; exon_number "10"; gene_name "ENSCGRG00001016350.1"; oId "ENSCGRT00001020268.1"; nearest_ref "ENSCGRT00001020268.1"; class_code "="; tss_id "TSS14685"; p_id "P9955";
LT883669v1	Cufflinks	exon	44486237	44486311	.	-	.	gene_id "XLOC_011183"; transcript_id "TCONS_00019892"; exon_number "10"; gene_name "ENSCGRG00001016350.1"; oId "ENSCGRT00001020239.1"; nearest_ref "ENSCGRT00001020239.1"; class_code "="; tss_id "TSS14685"; p_id "P9957";
LT883669v1	Cufflinks	exon	44488391	44488589	.	-	.	gene_id "XLOC_011183"; transcript_id "TCONS_00019889"; exon_number "10"; gene_name "ENSCGRG00001016350.1"; oId "CUFF.8982.3"; nearest_ref "ENSCGRT00001020263.1"; class_code "="; tss_id "TSS14685"; p_id "P9956";
LT883669v1	Cufflinks	exon	44488391	44488589	.	-	.	gene_id "XLOC_011183"; transcript_id "TCONS_00019891"; exon_number "11"; gene_name "ENSCGRG00001016350.1"; oId "CUFF.8982.5"; nearest_ref "ENSCGRT00001020239.1"; class_code "="; tss_id "TSS14685"; p_id "P9957";
LT883669v1	Cufflinks	exon	44488391	44488589	.	-	.	gene_id "XLOC_011183"; transcript_id "TCONS_00019890"; exon_number "11"; gene_name "ENSCGRG00001016350.1"; oId "CUFF.8982.4"; nearest_ref "ENSCGRT00001020268.1"; class_code "="; tss_id "TSS14685"; p_id "P9955";
LT883669v1	Cufflinks	exon	44488391	44488589	.	-	.	gene_id "XLOC_011183"; transcript_id "TCONS_00019888"; exon_number "10"; gene_name "ENSCGRG00001016350.1"; oId "CUFF.8982.2"; nearest_ref "ENSCGRT00001020239.1"; class_code "j"; tss_id "TSS14685";
LT883669v1	Cufflinks	exon	44488391	44488589	.	-	.	gene_id "XLOC_011183"; transcript_id "TCONS_00019887"; exon_number "11"; gene_name "ENSCGRG00001016350.1"; oId "CUFF.8982.1"; nearest_ref "ENSCGRT00001020239.1"; class_code "j"; tss_id "TSS14685";
LT883669v1	Cufflinks	exon	44488391	44488589	.	-	.	gene_id "XLOC_011183"; transcript_id "TCONS_00019894"; exon_number "11"; gene_name "ENSCGRG00001016350.1"; oId "ENSCGRT00001020268.1"; nearest_ref "ENSCGRT00001020268.1"; class_code "="; tss_id "TSS14685"; p_id "P9955";
LT883669v1	Cufflinks	exon	44488391	44488589	.	-	.	gene_id "XLOC_011183"; transcript_id "TCONS_00019893"; exon_number "10"; gene_name "ENSCGRG00001016350.1"; oId "ENSCGRT00001020263.1"; nearest_ref "ENSCGRT00001020263.1"; class_code "="; tss_id "TSS14685"; p_id "P9956";
LT883669v1	Cufflinks	exon	44488391	44488589	.	-	.	gene_id "XLOC_011183"; transcript_id "TCONS_00019892"; exon_number "11"; gene_name "ENSCGRG00001016350.1"; oId "ENSCGRT00001020239.1"; nearest_ref "ENSCGRT00001020239.1"; class_code "="; tss_id "TSS14685"; p_id "P9957";
LT883669v1	Cufflinks	exon	44490024	44490104	.	-	.	gene_id "XLOC_011183"; transcript_id "TCONS_00019889"; exon_number "11"; gene_name "ENSCGRG00001016350.1"; oId "CUFF.8982.3"; nearest_ref "ENSCGRT00001020263.1"; class_code "="; tss_id "TSS14685"; p_id "P9956";
LT883669v1	Cufflinks	exon	44490024	44490104	.	-	.	gene_id "XLOC_011183"; transcript_id "TCONS_00019891"; exon_number "12"; gene_name "ENSCGRG00001016350.1"; oId "CUFF.8982.5"; nearest_ref "ENSCGRT00001020239.1"; class_code "="; tss_id "TSS14685"; p_id "P9957";
LT883669v1	Cufflinks	exon	44490024	44490104	.	-	.	gene_id "XLOC_011183"; transcript_id "TCONS_00019888"; exon_number "11"; gene_name "ENSCGRG00001016350.1"; oId "CUFF.8982.2"; nearest_ref "ENSCGRT00001020239.1"; class_code "j"; tss_id "TSS14685";
LT883669v1	Cufflinks	exon	44490024	44490104	.	-	.	gene_id "XLOC_011183"; transcript_id "TCONS_00019893"; exon_number "11"; gene_name "ENSCGRG00001016350.1"; oId "ENSCGRT00001020263.1"; nearest_ref "ENSCGRT00001020263.1"; class_code "="; tss_id "TSS14685"; p_id "P9956";
LT883669v1	Cufflinks	exon	44490024	44490104	.	-	.	gene_id "XLOC_011183"; transcript_id "TCONS_00019892"; exon_number "12"; gene_name "ENSCGRG00001016350.1"; oId "ENSCGRT00001020239.1"; nearest_ref "ENSCGRT00001020239.1"; class_code "="; tss_id "TSS14685"; p_id "P9957";
LT883669v1	Cufflinks	exon	44490993	44491093	.	-	.	gene_id "XLOC_011183"; transcript_id "TCONS_00019889"; exon_number "12"; gene_name "ENSCGRG00001016350.1"; oId "CUFF.8982.3"; nearest_ref "ENSCGRT00001020263.1"; class_code "="; tss_id "TSS14685"; p_id "P9956";
LT883669v1	Cufflinks	exon	44490993	44491093	.	-	.	gene_id "XLOC_011183"; transcript_id "TCONS_00019891"; exon_number "13"; gene_name "ENSCGRG00001016350.1"; oId "CUFF.8982.5"; nearest_ref "ENSCGRT00001020239.1"; class_code "="; tss_id "TSS14685"; p_id "P9957";
LT883669v1	Cufflinks	exon	44490993	44491093	.	-	.	gene_id "XLOC_011183"; transcript_id "TCONS_00019890"; exon_number "12"; gene_name "ENSCGRG00001016350.1"; oId "CUFF.8982.4"; nearest_ref "ENSCGRT00001020268.1"; class_code "="; tss_id "TSS14685"; p_id "P9955";
LT883669v1	Cufflinks	exon	44490993	44491093	.	-	.	gene_id "XLOC_011183"; transcript_id "TCONS_00019888"; exon_number "12"; gene_name "ENSCGRG00001016350.1"; oId "CUFF.8982.2"; nearest_ref "ENSCGRT00001020239.1"; class_code "j"; tss_id "TSS14685";
LT883669v1	Cufflinks	exon	44490993	44491093	.	-	.	gene_id "XLOC_011183"; transcript_id "TCONS_00019887"; exon_number "12"; gene_name "ENSCGRG00001016350.1"; oId "CUFF.8982.1"; nearest_ref "ENSCGRT00001020239.1"; class_code "j"; tss_id "TSS14685";
LT883669v1	Cufflinks	exon	44490993	44491093	.	-	.	gene_id "XLOC_011183"; transcript_id "TCONS_00019894"; exon_number "12"; gene_name "ENSCGRG00001016350.1"; oId "ENSCGRT00001020268.1"; nearest_ref "ENSCGRT00001020268.1"; class_code "="; tss_id "TSS14685"; p_id "P9955";
LT883669v1	Cufflinks	exon	44490993	44491093	.	-	.	gene_id "XLOC_011183"; transcript_id "TCONS_00019893"; exon_number "12"; gene_name "ENSCGRG00001016350.1"; oId "ENSCGRT00001020263.1"; nearest_ref "ENSCGRT00001020263.1"; class_code "="; tss_id "TSS14685"; p_id "P9956";
LT883669v1	Cufflinks	exon	44490993	44491093	.	-	.	gene_id "XLOC_011183"; transcript_id "TCONS_00019892"; exon_number "13"; gene_name "ENSCGRG00001016350.1"; oId "ENSCGRT00001020239.1"; nearest_ref "ENSCGRT00001020239.1"; class_code "="; tss_id "TSS14685"; p_id "P9957";
LT883669v1	Cufflinks	exon	44493084	44493092	.	-	.	gene_id "XLOC_011183"; transcript_id "TCONS_00019889"; exon_number "13"; gene_name "ENSCGRG00001016350.1"; oId "CUFF.8982.3"; nearest_ref "ENSCGRT00001020263.1"; class_code "="; tss_id "TSS14685"; p_id "P9956";
LT883669v1	Cufflinks	exon	44493084	44493092	.	-	.	gene_id "XLOC_011183"; transcript_id "TCONS_00019890"; exon_number "13"; gene_name "ENSCGRG00001016350.1"; oId "CUFF.8982.4"; nearest_ref "ENSCGRT00001020268.1"; class_code "="; tss_id "TSS14685"; p_id "P9955";
LT883669v1	Cufflinks	exon	44493084	44493092	.	-	.	gene_id "XLOC_011183"; transcript_id "TCONS_00019894"; exon_number "13"; gene_name "ENSCGRG00001016350.1"; oId "ENSCGRT00001020268.1"; nearest_ref "ENSCGRT00001020268.1"; class_code "="; tss_id "TSS14685"; p_id "P9955";
LT883669v1	Cufflinks	exon	44493084	44493092	.	-	.	gene_id "XLOC_011183"; transcript_id "TCONS_00019893"; exon_number "13"; gene_name "ENSCGRG00001016350.1"; oId "ENSCGRT00001020263.1"; nearest_ref "ENSCGRT00001020263.1"; class_code "="; tss_id "TSS14685"; p_id "P9956";
LT883669v1	Cufflinks	exon	44494715	44494942	.	-	.	gene_id "XLOC_011183"; transcript_id "TCONS_00019889"; exon_number "14"; gene_name "ENSCGRG00001016350.1"; oId "CUFF.8982.3"; nearest_ref "ENSCGRT00001020263.1"; class_code "="; tss_id "TSS14685"; p_id "P9956";
LT883669v1	Cufflinks	exon	44494715	44494942	.	-	.	gene_id "XLOC_011183"; transcript_id "TCONS_00019891"; exon_number "14"; gene_name "ENSCGRG00001016350.1"; oId "CUFF.8982.5"; nearest_ref "ENSCGRT00001020239.1"; class_code "="; tss_id "TSS14685"; p_id "P9957";
LT883669v1	Cufflinks	exon	44494715	44494942	.	-	.	gene_id "XLOC_011183"; transcript_id "TCONS_00019890"; exon_number "14"; gene_name "ENSCGRG00001016350.1"; oId "CUFF.8982.4"; nearest_ref "ENSCGRT00001020268.1"; class_code "="; tss_id "TSS14685"; p_id "P9955";
LT883669v1	Cufflinks	exon	44494715	44494942	.	-	.	gene_id "XLOC_011183"; transcript_id "TCONS_00019888"; exon_number "13"; gene_name "ENSCGRG00001016350.1"; oId "CUFF.8982.2"; nearest_ref "ENSCGRT00001020239.1"; class_code "j"; tss_id "TSS14685";
LT883669v1	Cufflinks	exon	44494715	44494942	.	-	.	gene_id "XLOC_011183"; transcript_id "TCONS_00019887"; exon_number "13"; gene_name "ENSCGRG00001016350.1"; oId "CUFF.8982.1"; nearest_ref "ENSCGRT00001020239.1"; class_code "j"; tss_id "TSS14685";
LT883669v1	Cufflinks	exon	44494715	44494942	.	-	.	gene_id "XLOC_011183"; transcript_id "TCONS_00019894"; exon_number "14"; gene_name "ENSCGRG00001016350.1"; oId "ENSCGRT00001020268.1"; nearest_ref "ENSCGRT00001020268.1"; class_code "="; tss_id "TSS14685"; p_id "P9955";
LT883669v1	Cufflinks	exon	44494715	44494942	.	-	.	gene_id "XLOC_011183"; transcript_id "TCONS_00019893"; exon_number "14"; gene_name "ENSCGRG00001016350.1"; oId "ENSCGRT00001020263.1"; nearest_ref "ENSCGRT00001020263.1"; class_code "="; tss_id "TSS14685"; p_id "P9956";
LT883669v1	Cufflinks	exon	44494715	44494942	.	-	.	gene_id "XLOC_011183"; transcript_id "TCONS_00019892"; exon_number "14"; gene_name "ENSCGRG00001016350.1"; oId "ENSCGRT00001020239.1"; nearest_ref "ENSCGRT00001020239.1"; class_code "="; tss_id "TSS14685"; p_id "P9957";
LT883669v1	Cufflinks	exon	44497109	44497162	.	-	.	gene_id "XLOC_011183"; transcript_id "TCONS_00019889"; exon_number "15"; gene_name "ENSCGRG00001016350.1"; oId "CUFF.8982.3"; nearest_ref "ENSCGRT00001020263.1"; class_code "="; tss_id "TSS14685"; p_id "P9956";
LT883669v1	Cufflinks	exon	44497109	44497162	.	-	.	gene_id "XLOC_011183"; transcript_id "TCONS_00019891"; exon_number "15"; gene_name "ENSCGRG00001016350.1"; oId "CUFF.8982.5"; nearest_ref "ENSCGRT00001020239.1"; class_code "="; tss_id "TSS14685"; p_id "P9957";
LT883669v1	Cufflinks	exon	44497109	44497162	.	-	.	gene_id "XLOC_011183"; transcript_id "TCONS_00019890"; exon_number "15"; gene_name "ENSCGRG00001016350.1"; oId "CUFF.8982.4"; nearest_ref "ENSCGRT00001020268.1"; class_code "="; tss_id "TSS14685"; p_id "P9955";
LT883669v1	Cufflinks	exon	44497109	44497162	.	-	.	gene_id "XLOC_011183"; transcript_id "TCONS_00019888"; exon_number "14"; gene_name "ENSCGRG00001016350.1"; oId "CUFF.8982.2"; nearest_ref "ENSCGRT00001020239.1"; class_code "j"; tss_id "TSS14685";
LT883669v1	Cufflinks	exon	44497109	44497162	.	-	.	gene_id "XLOC_011183"; transcript_id "TCONS_00019887"; exon_number "14"; gene_name "ENSCGRG00001016350.1"; oId "CUFF.8982.1"; nearest_ref "ENSCGRT00001020239.1"; class_code "j"; tss_id "TSS14685";
LT883669v1	Cufflinks	exon	44497109	44497162	.	-	.	gene_id "XLOC_011183"; transcript_id "TCONS_00019894"; exon_number "15"; gene_name "ENSCGRG00001016350.1"; oId "ENSCGRT00001020268.1"; nearest_ref "ENSCGRT00001020268.1"; class_code "="; tss_id "TSS14685"; p_id "P9955";
LT883669v1	Cufflinks	exon	44497109	44497162	.	-	.	gene_id "XLOC_011183"; transcript_id "TCONS_00019893"; exon_number "15"; gene_name "ENSCGRG00001016350.1"; oId "ENSCGRT00001020263.1"; nearest_ref "ENSCGRT00001020263.1"; class_code "="; tss_id "TSS14685"; p_id "P9956";
LT883669v1	Cufflinks	exon	44497109	44497162	.	-	.	gene_id "XLOC_011183"; transcript_id "TCONS_00019892"; exon_number "15"; gene_name "ENSCGRG00001016350.1"; oId "ENSCGRT00001020239.1"; nearest_ref "ENSCGRT00001020239.1"; class_code "="; tss_id "TSS14685"; p_id "P9957";
LT883669v1	Cufflinks	exon	44497373	44497516	.	-	.	gene_id "XLOC_011183"; transcript_id "TCONS_00019889"; exon_number "16"; gene_name "ENSCGRG00001016350.1"; oId "CUFF.8982.3"; nearest_ref "ENSCGRT00001020263.1"; class_code "="; tss_id "TSS14685"; p_id "P9956";
LT883669v1	Cufflinks	exon	44497373	44497516	.	-	.	gene_id "XLOC_011183"; transcript_id "TCONS_00019891"; exon_number "16"; gene_name "ENSCGRG00001016350.1"; oId "CUFF.8982.5"; nearest_ref "ENSCGRT00001020239.1"; class_code "="; tss_id "TSS14685"; p_id "P9957";
LT883669v1	Cufflinks	exon	44497373	44497516	.	-	.	gene_id "XLOC_011183"; transcript_id "TCONS_00019890"; exon_number "16"; gene_name "ENSCGRG00001016350.1"; oId "CUFF.8982.4"; nearest_ref "ENSCGRT00001020268.1"; class_code "="; tss_id "TSS14685"; p_id "P9955";
LT883669v1	Cufflinks	exon	44497373	44497516	.	-	.	gene_id "XLOC_011183"; transcript_id "TCONS_00019888"; exon_number "15"; gene_name "ENSCGRG00001016350.1"; oId "CUFF.8982.2"; nearest_ref "ENSCGRT00001020239.1"; class_code "j"; tss_id "TSS14685";
LT883669v1	Cufflinks	exon	44497373	44497516	.	-	.	gene_id "XLOC_011183"; transcript_id "TCONS_00019887"; exon_number "15"; gene_name "ENSCGRG00001016350.1"; oId "CUFF.8982.1"; nearest_ref "ENSCGRT00001020239.1"; class_code "j"; tss_id "TSS14685";
LT883669v1	Cufflinks	exon	44497373	44497516	.	-	.	gene_id "XLOC_011183"; transcript_id "TCONS_00019894"; exon_number "16"; gene_name "ENSCGRG00001016350.1"; oId "ENSCGRT00001020268.1"; nearest_ref "ENSCGRT00001020268.1"; class_code "="; tss_id "TSS14685"; p_id "P9955";
LT883669v1	Cufflinks	exon	44497373	44497516	.	-	.	gene_id "XLOC_011183"; transcript_id "TCONS_00019893"; exon_number "16"; gene_name "ENSCGRG00001016350.1"; oId "ENSCGRT00001020263.1"; nearest_ref "ENSCGRT00001020263.1"; class_code "="; tss_id "TSS14685"; p_id "P9956";
LT883669v1	Cufflinks	exon	44497373	44497516	.	-	.	gene_id "XLOC_011183"; transcript_id "TCONS_00019892"; exon_number "16"; gene_name "ENSCGRG00001016350.1"; oId "ENSCGRT00001020239.1"; nearest_ref "ENSCGRT00001020239.1"; class_code "="; tss_id "TSS14685"; p_id "P9957";
LT883669v1	Cufflinks	exon	44499806	44499919	.	-	.	gene_id "XLOC_011183"; transcript_id "TCONS_00019889"; exon_number "17"; gene_name "ENSCGRG00001016350.1"; oId "CUFF.8982.3"; nearest_ref "ENSCGRT00001020263.1"; class_code "="; tss_id "TSS14685"; p_id "P9956";
LT883669v1	Cufflinks	exon	44499806	44499919	.	-	.	gene_id "XLOC_011183"; transcript_id "TCONS_00019891"; exon_number "17"; gene_name "ENSCGRG00001016350.1"; oId "CUFF.8982.5"; nearest_ref "ENSCGRT00001020239.1"; class_code "="; tss_id "TSS14685"; p_id "P9957";
LT883669v1	Cufflinks	exon	44499806	44499919	.	-	.	gene_id "XLOC_011183"; transcript_id "TCONS_00019890"; exon_number "17"; gene_name "ENSCGRG00001016350.1"; oId "CUFF.8982.4"; nearest_ref "ENSCGRT00001020268.1"; class_code "="; tss_id "TSS14685"; p_id "P9955";
LT883669v1	Cufflinks	exon	44499806	44499919	.	-	.	gene_id "XLOC_011183"; transcript_id "TCONS_00019888"; exon_number "16"; gene_name "ENSCGRG00001016350.1"; oId "CUFF.8982.2"; nearest_ref "ENSCGRT00001020239.1"; class_code "j"; tss_id "TSS14685";
LT883669v1	Cufflinks	exon	44499806	44499919	.	-	.	gene_id "XLOC_011183"; transcript_id "TCONS_00019887"; exon_number "16"; gene_name "ENSCGRG00001016350.1"; oId "CUFF.8982.1"; nearest_ref "ENSCGRT00001020239.1"; class_code "j"; tss_id "TSS14685";
LT883669v1	Cufflinks	exon	44499806	44499919	.	-	.	gene_id "XLOC_011183"; transcript_id "TCONS_00019894"; exon_number "17"; gene_name "ENSCGRG00001016350.1"; oId "ENSCGRT00001020268.1"; nearest_ref "ENSCGRT00001020268.1"; class_code "="; tss_id "TSS14685"; p_id "P9955";
LT883669v1	Cufflinks	exon	44499806	44499919	.	-	.	gene_id "XLOC_011183"; transcript_id "TCONS_00019893"; exon_number "17"; gene_name "ENSCGRG00001016350.1"; oId "ENSCGRT00001020263.1"; nearest_ref "ENSCGRT00001020263.1"; class_code "="; tss_id "TSS14685"; p_id "P9956";
LT883669v1	Cufflinks	exon	44499806	44499919	.	-	.	gene_id "XLOC_011183"; transcript_id "TCONS_00019892"; exon_number "17"; gene_name "ENSCGRG00001016350.1"; oId "ENSCGRT00001020239.1"; nearest_ref "ENSCGRT00001020239.1"; class_code "="; tss_id "TSS14685"; p_id "P9957";
LT883669v1	Cufflinks	exon	44502183	44502331	.	-	.	gene_id "XLOC_011183"; transcript_id "TCONS_00019889"; exon_number "18"; gene_name "ENSCGRG00001016350.1"; oId "CUFF.8982.3"; nearest_ref "ENSCGRT00001020263.1"; class_code "="; tss_id "TSS14685"; p_id "P9956";
LT883669v1	Cufflinks	exon	44502183	44502331	.	-	.	gene_id "XLOC_011183"; transcript_id "TCONS_00019891"; exon_number "18"; gene_name "ENSCGRG00001016350.1"; oId "CUFF.8982.5"; nearest_ref "ENSCGRT00001020239.1"; class_code "="; tss_id "TSS14685"; p_id "P9957";
LT883669v1	Cufflinks	exon	44502183	44502331	.	-	.	gene_id "XLOC_011183"; transcript_id "TCONS_00019890"; exon_number "18"; gene_name "ENSCGRG00001016350.1"; oId "CUFF.8982.4"; nearest_ref "ENSCGRT00001020268.1"; class_code "="; tss_id "TSS14685"; p_id "P9955";
LT883669v1	Cufflinks	exon	44502183	44502331	.	-	.	gene_id "XLOC_011183"; transcript_id "TCONS_00019888"; exon_number "17"; gene_name "ENSCGRG00001016350.1"; oId "CUFF.8982.2"; nearest_ref "ENSCGRT00001020239.1"; class_code "j"; tss_id "TSS14685";
LT883669v1	Cufflinks	exon	44502183	44502331	.	-	.	gene_id "XLOC_011183"; transcript_id "TCONS_00019887"; exon_number "17"; gene_name "ENSCGRG00001016350.1"; oId "CUFF.8982.1"; nearest_ref "ENSCGRT00001020239.1"; class_code "j"; tss_id "TSS14685";
LT883669v1	Cufflinks	exon	44502183	44502331	.	-	.	gene_id "XLOC_011183"; transcript_id "TCONS_00019894"; exon_number "18"; gene_name "ENSCGRG00001016350.1"; oId "ENSCGRT00001020268.1"; nearest_ref "ENSCGRT00001020268.1"; class_code "="; tss_id "TSS14685"; p_id "P9955";
LT883669v1	Cufflinks	exon	44502183	44502331	.	-	.	gene_id "XLOC_011183"; transcript_id "TCONS_00019893"; exon_number "18"; gene_name "ENSCGRG00001016350.1"; oId "ENSCGRT00001020263.1"; nearest_ref "ENSCGRT00001020263.1"; class_code "="; tss_id "TSS14685"; p_id "P9956";
LT883669v1	Cufflinks	exon	44502183	44502331	.	-	.	gene_id "XLOC_011183"; transcript_id "TCONS_00019892"; exon_number "18"; gene_name "ENSCGRG00001016350.1"; oId "ENSCGRT00001020239.1"; nearest_ref "ENSCGRT00001020239.1"; class_code "="; tss_id "TSS14685"; p_id "P9957";
LT883669v1	Cufflinks	exon	44504965	44505058	.	-	.	gene_id "XLOC_011183"; transcript_id "TCONS_00019889"; exon_number "19"; gene_name "ENSCGRG00001016350.1"; oId "CUFF.8982.3"; nearest_ref "ENSCGRT00001020263.1"; class_code "="; tss_id "TSS14685"; p_id "P9956";
LT883669v1	Cufflinks	exon	44504965	44505058	.	-	.	gene_id "XLOC_011183"; transcript_id "TCONS_00019891"; exon_number "19"; gene_name "ENSCGRG00001016350.1"; oId "CUFF.8982.5"; nearest_ref "ENSCGRT00001020239.1"; class_code "="; tss_id "TSS14685"; p_id "P9957";
LT883669v1	Cufflinks	exon	44504965	44505058	.	-	.	gene_id "XLOC_011183"; transcript_id "TCONS_00019890"; exon_number "19"; gene_name "ENSCGRG00001016350.1"; oId "CUFF.8982.4"; nearest_ref "ENSCGRT00001020268.1"; class_code "="; tss_id "TSS14685"; p_id "P9955";
LT883669v1	Cufflinks	exon	44504965	44505058	.	-	.	gene_id "XLOC_011183"; transcript_id "TCONS_00019888"; exon_number "18"; gene_name "ENSCGRG00001016350.1"; oId "CUFF.8982.2"; nearest_ref "ENSCGRT00001020239.1"; class_code "j"; tss_id "TSS14685";
LT883669v1	Cufflinks	exon	44504965	44505058	.	-	.	gene_id "XLOC_011183"; transcript_id "TCONS_00019887"; exon_number "18"; gene_name "ENSCGRG00001016350.1"; oId "CUFF.8982.1"; nearest_ref "ENSCGRT00001020239.1"; class_code "j"; tss_id "TSS14685";
LT883669v1	Cufflinks	exon	44504965	44505058	.	-	.	gene_id "XLOC_011183"; transcript_id "TCONS_00019894"; exon_number "19"; gene_name "ENSCGRG00001016350.1"; oId "ENSCGRT00001020268.1"; nearest_ref "ENSCGRT00001020268.1"; class_code "="; tss_id "TSS14685"; p_id "P9955";
LT883669v1	Cufflinks	exon	44504965	44505058	.	-	.	gene_id "XLOC_011183"; transcript_id "TCONS_00019893"; exon_number "19"; gene_name "ENSCGRG00001016350.1"; oId "ENSCGRT00001020263.1"; nearest_ref "ENSCGRT00001020263.1"; class_code "="; tss_id "TSS14685"; p_id "P9956";
LT883669v1	Cufflinks	exon	44504965	44505058	.	-	.	gene_id "XLOC_011183"; transcript_id "TCONS_00019892"; exon_number "19"; gene_name "ENSCGRG00001016350.1"; oId "ENSCGRT00001020239.1"; nearest_ref "ENSCGRT00001020239.1"; class_code "="; tss_id "TSS14685"; p_id "P9957";
LT883669v1	Cufflinks	exon	44508472	44508720	.	-	.	gene_id "XLOC_011183"; transcript_id "TCONS_00019889"; exon_number "20"; gene_name "ENSCGRG00001016350.1"; oId "CUFF.8982.3"; nearest_ref "ENSCGRT00001020263.1"; class_code "="; tss_id "TSS14685"; p_id "P9956";
LT883669v1	Cufflinks	exon	44508472	44508720	.	-	.	gene_id "XLOC_011183"; transcript_id "TCONS_00019891"; exon_number "20"; gene_name "ENSCGRG00001016350.1"; oId "CUFF.8982.5"; nearest_ref "ENSCGRT00001020239.1"; class_code "="; tss_id "TSS14685"; p_id "P9957";
LT883669v1	Cufflinks	exon	44508472	44508720	.	-	.	gene_id "XLOC_011183"; transcript_id "TCONS_00019890"; exon_number "20"; gene_name "ENSCGRG00001016350.1"; oId "CUFF.8982.4"; nearest_ref "ENSCGRT00001020268.1"; class_code "="; tss_id "TSS14685"; p_id "P9955";
LT883669v1	Cufflinks	exon	44508472	44508720	.	-	.	gene_id "XLOC_011183"; transcript_id "TCONS_00019888"; exon_number "19"; gene_name "ENSCGRG00001016350.1"; oId "CUFF.8982.2"; nearest_ref "ENSCGRT00001020239.1"; class_code "j"; tss_id "TSS14685";
LT883669v1	Cufflinks	exon	44508472	44508720	.	-	.	gene_id "XLOC_011183"; transcript_id "TCONS_00019887"; exon_number "19"; gene_name "ENSCGRG00001016350.1"; oId "CUFF.8982.1"; nearest_ref "ENSCGRT00001020239.1"; class_code "j"; tss_id "TSS14685";
LT883669v1	Cufflinks	exon	44508472	44508720	.	-	.	gene_id "XLOC_011183"; transcript_id "TCONS_00019894"; exon_number "20"; gene_name "ENSCGRG00001016350.1"; oId "ENSCGRT00001020268.1"; nearest_ref "ENSCGRT00001020268.1"; class_code "="; tss_id "TSS14685"; p_id "P9955";
LT883669v1	Cufflinks	exon	44508472	44508720	.	-	.	gene_id "XLOC_011183"; transcript_id "TCONS_00019893"; exon_number "20"; gene_name "ENSCGRG00001016350.1"; oId "ENSCGRT00001020263.1"; nearest_ref "ENSCGRT00001020263.1"; class_code "="; tss_id "TSS14685"; p_id "P9956";
LT883669v1	Cufflinks	exon	44508472	44508720	.	-	.	gene_id "XLOC_011183"; transcript_id "TCONS_00019892"; exon_number "20"; gene_name "ENSCGRG00001016350.1"; oId "ENSCGRT00001020239.1"; nearest_ref "ENSCGRT00001020239.1"; class_code "="; tss_id "TSS14685"; p_id "P9957";
LT883669v1	Cufflinks	exon	44511003	44511242	.	-	.	gene_id "XLOC_011183"; transcript_id "TCONS_00019889"; exon_number "21"; gene_name "ENSCGRG00001016350.1"; oId "CUFF.8982.3"; nearest_ref "ENSCGRT00001020263.1"; class_code "="; tss_id "TSS14685"; p_id "P9956";
LT883669v1	Cufflinks	exon	44511003	44511242	.	-	.	gene_id "XLOC_011183"; transcript_id "TCONS_00019891"; exon_number "21"; gene_name "ENSCGRG00001016350.1"; oId "CUFF.8982.5"; nearest_ref "ENSCGRT00001020239.1"; class_code "="; tss_id "TSS14685"; p_id "P9957";
LT883669v1	Cufflinks	exon	44511003	44511242	.	-	.	gene_id "XLOC_011183"; transcript_id "TCONS_00019890"; exon_number "21"; gene_name "ENSCGRG00001016350.1"; oId "CUFF.8982.4"; nearest_ref "ENSCGRT00001020268.1"; class_code "="; tss_id "TSS14685"; p_id "P9955";
LT883669v1	Cufflinks	exon	44511003	44511242	.	-	.	gene_id "XLOC_011183"; transcript_id "TCONS_00019888"; exon_number "20"; gene_name "ENSCGRG00001016350.1"; oId "CUFF.8982.2"; nearest_ref "ENSCGRT00001020239.1"; class_code "j"; tss_id "TSS14685";
LT883669v1	Cufflinks	exon	44511003	44511242	.	-	.	gene_id "XLOC_011183"; transcript_id "TCONS_00019887"; exon_number "20"; gene_name "ENSCGRG00001016350.1"; oId "CUFF.8982.1"; nearest_ref "ENSCGRT00001020239.1"; class_code "j"; tss_id "TSS14685";
LT883669v1	Cufflinks	exon	44511003	44511242	.	-	.	gene_id "XLOC_011183"; transcript_id "TCONS_00019894"; exon_number "21"; gene_name "ENSCGRG00001016350.1"; oId "ENSCGRT00001020268.1"; nearest_ref "ENSCGRT00001020268.1"; class_code "="; tss_id "TSS14685"; p_id "P9955";
LT883669v1	Cufflinks	exon	44511003	44511242	.	-	.	gene_id "XLOC_011183"; transcript_id "TCONS_00019893"; exon_number "21"; gene_name "ENSCGRG00001016350.1"; oId "ENSCGRT00001020263.1"; nearest_ref "ENSCGRT00001020263.1"; class_code "="; tss_id "TSS14685"; p_id "P9956";
LT883669v1	Cufflinks	exon	44511003	44511242	.	-	.	gene_id "XLOC_011183"; transcript_id "TCONS_00019892"; exon_number "21"; gene_name "ENSCGRG00001016350.1"; oId "ENSCGRT00001020239.1"; nearest_ref "ENSCGRT00001020239.1"; class_code "="; tss_id "TSS14685"; p_id "P9957";
LT883669v1	Cufflinks	exon	44513830	44513986	.	-	.	gene_id "XLOC_011183"; transcript_id "TCONS_00019889"; exon_number "22"; gene_name "ENSCGRG00001016350.1"; oId "CUFF.8982.3"; nearest_ref "ENSCGRT00001020263.1"; class_code "="; tss_id "TSS14685"; p_id "P9956";
LT883669v1	Cufflinks	exon	44513830	44513986	.	-	.	gene_id "XLOC_011183"; transcript_id "TCONS_00019891"; exon_number "22"; gene_name "ENSCGRG00001016350.1"; oId "CUFF.8982.5"; nearest_ref "ENSCGRT00001020239.1"; class_code "="; tss_id "TSS14685"; p_id "P9957";
LT883669v1	Cufflinks	exon	44513830	44513986	.	-	.	gene_id "XLOC_011183"; transcript_id "TCONS_00019890"; exon_number "22"; gene_name "ENSCGRG00001016350.1"; oId "CUFF.8982.4"; nearest_ref "ENSCGRT00001020268.1"; class_code "="; tss_id "TSS14685"; p_id "P9955";
LT883669v1	Cufflinks	exon	44513830	44513986	.	-	.	gene_id "XLOC_011183"; transcript_id "TCONS_00019888"; exon_number "21"; gene_name "ENSCGRG00001016350.1"; oId "CUFF.8982.2"; nearest_ref "ENSCGRT00001020239.1"; class_code "j"; tss_id "TSS14685";
LT883669v1	Cufflinks	exon	44513830	44513986	.	-	.	gene_id "XLOC_011183"; transcript_id "TCONS_00019887"; exon_number "21"; gene_name "ENSCGRG00001016350.1"; oId "CUFF.8982.1"; nearest_ref "ENSCGRT00001020239.1"; class_code "j"; tss_id "TSS14685";
LT883669v1	Cufflinks	exon	44513830	44513986	.	-	.	gene_id "XLOC_011183"; transcript_id "TCONS_00019894"; exon_number "22"; gene_name "ENSCGRG00001016350.1"; oId "ENSCGRT00001020268.1"; nearest_ref "ENSCGRT00001020268.1"; class_code "="; tss_id "TSS14685"; p_id "P9955";
LT883669v1	Cufflinks	exon	44513830	44513986	.	-	.	gene_id "XLOC_011183"; transcript_id "TCONS_00019893"; exon_number "22"; gene_name "ENSCGRG00001016350.1"; oId "ENSCGRT00001020263.1"; nearest_ref "ENSCGRT00001020263.1"; class_code "="; tss_id "TSS14685"; p_id "P9956";
LT883669v1	Cufflinks	exon	44513830	44513986	.	-	.	gene_id "XLOC_011183"; transcript_id "TCONS_00019892"; exon_number "22"; gene_name "ENSCGRG00001016350.1"; oId "ENSCGRT00001020239.1"; nearest_ref "ENSCGRT00001020239.1"; class_code "="; tss_id "TSS14685"; p_id "P9957";
LT883669v1	Cufflinks	exon	44514625	44514836	.	-	.	gene_id "XLOC_011183"; transcript_id "TCONS_00019889"; exon_number "23"; gene_name "ENSCGRG00001016350.1"; oId "CUFF.8982.3"; nearest_ref "ENSCGRT00001020263.1"; class_code "="; tss_id "TSS14685"; p_id "P9956";
LT883669v1	Cufflinks	exon	44514625	44514836	.	-	.	gene_id "XLOC_011183"; transcript_id "TCONS_00019891"; exon_number "23"; gene_name "ENSCGRG00001016350.1"; oId "CUFF.8982.5"; nearest_ref "ENSCGRT00001020239.1"; class_code "="; tss_id "TSS14685"; p_id "P9957";
LT883669v1	Cufflinks	exon	44514625	44514836	.	-	.	gene_id "XLOC_011183"; transcript_id "TCONS_00019890"; exon_number "23"; gene_name "ENSCGRG00001016350.1"; oId "CUFF.8982.4"; nearest_ref "ENSCGRT00001020268.1"; class_code "="; tss_id "TSS14685"; p_id "P9955";
LT883669v1	Cufflinks	exon	44514625	44514836	.	-	.	gene_id "XLOC_011183"; transcript_id "TCONS_00019888"; exon_number "22"; gene_name "ENSCGRG00001016350.1"; oId "CUFF.8982.2"; nearest_ref "ENSCGRT00001020239.1"; class_code "j"; tss_id "TSS14685";
LT883669v1	Cufflinks	exon	44514625	44514836	.	-	.	gene_id "XLOC_011183"; transcript_id "TCONS_00019887"; exon_number "22"; gene_name "ENSCGRG00001016350.1"; oId "CUFF.8982.1"; nearest_ref "ENSCGRT00001020239.1"; class_code "j"; tss_id "TSS14685";
LT883669v1	Cufflinks	exon	44514625	44514836	.	-	.	gene_id "XLOC_011183"; transcript_id "TCONS_00019894"; exon_number "23"; gene_name "ENSCGRG00001016350.1"; oId "ENSCGRT00001020268.1"; nearest_ref "ENSCGRT00001020268.1"; class_code "="; tss_id "TSS14685"; p_id "P9955";
LT883669v1	Cufflinks	exon	44514625	44514836	.	-	.	gene_id "XLOC_011183"; transcript_id "TCONS_00019893"; exon_number "23"; gene_name "ENSCGRG00001016350.1"; oId "ENSCGRT00001020263.1"; nearest_ref "ENSCGRT00001020263.1"; class_code "="; tss_id "TSS14685"; p_id "P9956";
LT883669v1	Cufflinks	exon	44514625	44514836	.	-	.	gene_id "XLOC_011183"; transcript_id "TCONS_00019892"; exon_number "23"; gene_name "ENSCGRG00001016350.1"; oId "ENSCGRT00001020239.1"; nearest_ref "ENSCGRT00001020239.1"; class_code "="; tss_id "TSS14685"; p_id "P9957";
LT883669v1	Cufflinks	exon	44517719	44517827	.	-	.	gene_id "XLOC_011183"; transcript_id "TCONS_00019889"; exon_number "24"; gene_name "ENSCGRG00001016350.1"; oId "CUFF.8982.3"; nearest_ref "ENSCGRT00001020263.1"; class_code "="; tss_id "TSS14685"; p_id "P9956";
LT883669v1	Cufflinks	exon	44517719	44517827	.	-	.	gene_id "XLOC_011183"; transcript_id "TCONS_00019891"; exon_number "24"; gene_name "ENSCGRG00001016350.1"; oId "CUFF.8982.5"; nearest_ref "ENSCGRT00001020239.1"; class_code "="; tss_id "TSS14685"; p_id "P9957";
LT883669v1	Cufflinks	exon	44517719	44517827	.	-	.	gene_id "XLOC_011183"; transcript_id "TCONS_00019890"; exon_number "24"; gene_name "ENSCGRG00001016350.1"; oId "CUFF.8982.4"; nearest_ref "ENSCGRT00001020268.1"; class_code "="; tss_id "TSS14685"; p_id "P9955";
LT883669v1	Cufflinks	exon	44517719	44517827	.	-	.	gene_id "XLOC_011183"; transcript_id "TCONS_00019888"; exon_number "23"; gene_name "ENSCGRG00001016350.1"; oId "CUFF.8982.2"; nearest_ref "ENSCGRT00001020239.1"; class_code "j"; tss_id "TSS14685";
LT883669v1	Cufflinks	exon	44517719	44517827	.	-	.	gene_id "XLOC_011183"; transcript_id "TCONS_00019887"; exon_number "23"; gene_name "ENSCGRG00001016350.1"; oId "CUFF.8982.1"; nearest_ref "ENSCGRT00001020239.1"; class_code "j"; tss_id "TSS14685";
LT883669v1	Cufflinks	exon	44517719	44517827	.	-	.	gene_id "XLOC_011183"; transcript_id "TCONS_00019894"; exon_number "24"; gene_name "ENSCGRG00001016350.1"; oId "ENSCGRT00001020268.1"; nearest_ref "ENSCGRT00001020268.1"; class_code "="; tss_id "TSS14685"; p_id "P9955";
LT883669v1	Cufflinks	exon	44517719	44517827	.	-	.	gene_id "XLOC_011183"; transcript_id "TCONS_00019893"; exon_number "24"; gene_name "ENSCGRG00001016350.1"; oId "ENSCGRT00001020263.1"; nearest_ref "ENSCGRT00001020263.1"; class_code "="; tss_id "TSS14685"; p_id "P9956";
LT883669v1	Cufflinks	exon	44517719	44517827	.	-	.	gene_id "XLOC_011183"; transcript_id "TCONS_00019892"; exon_number "24"; gene_name "ENSCGRG00001016350.1"; oId "ENSCGRT00001020239.1"; nearest_ref "ENSCGRT00001020239.1"; class_code "="; tss_id "TSS14685"; p_id "P9957";
LT883669v1	Cufflinks	exon	44517914	44518000	.	-	.	gene_id "XLOC_011183"; transcript_id "TCONS_00019889"; exon_number "25"; gene_name "ENSCGRG00001016350.1"; oId "CUFF.8982.3"; nearest_ref "ENSCGRT00001020263.1"; class_code "="; tss_id "TSS14685"; p_id "P9956";
LT883669v1	Cufflinks	exon	44517914	44518000	.	-	.	gene_id "XLOC_011183"; transcript_id "TCONS_00019891"; exon_number "25"; gene_name "ENSCGRG00001016350.1"; oId "CUFF.8982.5"; nearest_ref "ENSCGRT00001020239.1"; class_code "="; tss_id "TSS14685"; p_id "P9957";
LT883669v1	Cufflinks	exon	44517914	44518000	.	-	.	gene_id "XLOC_011183"; transcript_id "TCONS_00019890"; exon_number "25"; gene_name "ENSCGRG00001016350.1"; oId "CUFF.8982.4"; nearest_ref "ENSCGRT00001020268.1"; class_code "="; tss_id "TSS14685"; p_id "P9955";
LT883669v1	Cufflinks	exon	44517914	44518000	.	-	.	gene_id "XLOC_011183"; transcript_id "TCONS_00019888"; exon_number "24"; gene_name "ENSCGRG00001016350.1"; oId "CUFF.8982.2"; nearest_ref "ENSCGRT00001020239.1"; class_code "j"; tss_id "TSS14685";
LT883669v1	Cufflinks	exon	44517914	44518000	.	-	.	gene_id "XLOC_011183"; transcript_id "TCONS_00019887"; exon_number "24"; gene_name "ENSCGRG00001016350.1"; oId "CUFF.8982.1"; nearest_ref "ENSCGRT00001020239.1"; class_code "j"; tss_id "TSS14685";
LT883669v1	Cufflinks	exon	44517914	44518000	.	-	.	gene_id "XLOC_011183"; transcript_id "TCONS_00019894"; exon_number "25"; gene_name "ENSCGRG00001016350.1"; oId "ENSCGRT00001020268.1"; nearest_ref "ENSCGRT00001020268.1"; class_code "="; tss_id "TSS14685"; p_id "P9955";
LT883669v1	Cufflinks	exon	44517914	44518000	.	-	.	gene_id "XLOC_011183"; transcript_id "TCONS_00019893"; exon_number "25"; gene_name "ENSCGRG00001016350.1"; oId "ENSCGRT00001020263.1"; nearest_ref "ENSCGRT00001020263.1"; class_code "="; tss_id "TSS14685"; p_id "P9956";
LT883669v1	Cufflinks	exon	44517914	44518000	.	-	.	gene_id "XLOC_011183"; transcript_id "TCONS_00019892"; exon_number "25"; gene_name "ENSCGRG00001016350.1"; oId "ENSCGRT00001020239.1"; nearest_ref "ENSCGRT00001020239.1"; class_code "="; tss_id "TSS14685"; p_id "P9957";
LT883669v1	Cufflinks	exon	44520480	44520577	.	-	.	gene_id "XLOC_011183"; transcript_id "TCONS_00019889"; exon_number "26"; gene_name "ENSCGRG00001016350.1"; oId "CUFF.8982.3"; nearest_ref "ENSCGRT00001020263.1"; class_code "="; tss_id "TSS14685"; p_id "P9956";
LT883669v1	Cufflinks	exon	44520480	44520577	.	-	.	gene_id "XLOC_011183"; transcript_id "TCONS_00019891"; exon_number "26"; gene_name "ENSCGRG00001016350.1"; oId "CUFF.8982.5"; nearest_ref "ENSCGRT00001020239.1"; class_code "="; tss_id "TSS14685"; p_id "P9957";
LT883669v1	Cufflinks	exon	44520480	44520577	.	-	.	gene_id "XLOC_011183"; transcript_id "TCONS_00019890"; exon_number "26"; gene_name "ENSCGRG00001016350.1"; oId "CUFF.8982.4"; nearest_ref "ENSCGRT00001020268.1"; class_code "="; tss_id "TSS14685"; p_id "P9955";
LT883669v1	Cufflinks	exon	44520480	44520577	.	-	.	gene_id "XLOC_011183"; transcript_id "TCONS_00019888"; exon_number "25"; gene_name "ENSCGRG00001016350.1"; oId "CUFF.8982.2"; nearest_ref "ENSCGRT00001020239.1"; class_code "j"; tss_id "TSS14685";
LT883669v1	Cufflinks	exon	44520480	44520577	.	-	.	gene_id "XLOC_011183"; transcript_id "TCONS_00019887"; exon_number "25"; gene_name "ENSCGRG00001016350.1"; oId "CUFF.8982.1"; nearest_ref "ENSCGRT00001020239.1"; class_code "j"; tss_id "TSS14685";
LT883669v1	Cufflinks	exon	44520480	44520577	.	-	.	gene_id "XLOC_011183"; transcript_id "TCONS_00019894"; exon_number "26"; gene_name "ENSCGRG00001016350.1"; oId "ENSCGRT00001020268.1"; nearest_ref "ENSCGRT00001020268.1"; class_code "="; tss_id "TSS14685"; p_id "P9955";
LT883669v1	Cufflinks	exon	44520480	44520577	.	-	.	gene_id "XLOC_011183"; transcript_id "TCONS_00019893"; exon_number "26"; gene_name "ENSCGRG00001016350.1"; oId "ENSCGRT00001020263.1"; nearest_ref "ENSCGRT00001020263.1"; class_code "="; tss_id "TSS14685"; p_id "P9956";
LT883669v1	Cufflinks	exon	44520480	44520577	.	-	.	gene_id "XLOC_011183"; transcript_id "TCONS_00019892"; exon_number "26"; gene_name "ENSCGRG00001016350.1"; oId "ENSCGRT00001020239.1"; nearest_ref "ENSCGRT00001020239.1"; class_code "="; tss_id "TSS14685"; p_id "P9957";
LT883669v1	Cufflinks	exon	44521487	44521648	.	-	.	gene_id "XLOC_011183"; transcript_id "TCONS_00019889"; exon_number "27"; gene_name "ENSCGRG00001016350.1"; oId "CUFF.8982.3"; nearest_ref "ENSCGRT00001020263.1"; class_code "="; tss_id "TSS14685"; p_id "P9956";
LT883669v1	Cufflinks	exon	44521487	44521648	.	-	.	gene_id "XLOC_011183"; transcript_id "TCONS_00019891"; exon_number "27"; gene_name "ENSCGRG00001016350.1"; oId "CUFF.8982.5"; nearest_ref "ENSCGRT00001020239.1"; class_code "="; tss_id "TSS14685"; p_id "P9957";
LT883669v1	Cufflinks	exon	44521487	44521648	.	-	.	gene_id "XLOC_011183"; transcript_id "TCONS_00019890"; exon_number "27"; gene_name "ENSCGRG00001016350.1"; oId "CUFF.8982.4"; nearest_ref "ENSCGRT00001020268.1"; class_code "="; tss_id "TSS14685"; p_id "P9955";
LT883669v1	Cufflinks	exon	44521487	44521648	.	-	.	gene_id "XLOC_011183"; transcript_id "TCONS_00019888"; exon_number "26"; gene_name "ENSCGRG00001016350.1"; oId "CUFF.8982.2"; nearest_ref "ENSCGRT00001020239.1"; class_code "j"; tss_id "TSS14685";
LT883669v1	Cufflinks	exon	44521487	44521648	.	-	.	gene_id "XLOC_011183"; transcript_id "TCONS_00019887"; exon_number "26"; gene_name "ENSCGRG00001016350.1"; oId "CUFF.8982.1"; nearest_ref "ENSCGRT00001020239.1"; class_code "j"; tss_id "TSS14685";
LT883669v1	Cufflinks	exon	44521487	44521648	.	-	.	gene_id "XLOC_011183"; transcript_id "TCONS_00019894"; exon_number "27"; gene_name "ENSCGRG00001016350.1"; oId "ENSCGRT00001020268.1"; nearest_ref "ENSCGRT00001020268.1"; class_code "="; tss_id "TSS14685"; p_id "P9955";
LT883669v1	Cufflinks	exon	44521487	44521648	.	-	.	gene_id "XLOC_011183"; transcript_id "TCONS_00019893"; exon_number "27"; gene_name "ENSCGRG00001016350.1"; oId "ENSCGRT00001020263.1"; nearest_ref "ENSCGRT00001020263.1"; class_code "="; tss_id "TSS14685"; p_id "P9956";
LT883669v1	Cufflinks	exon	44521487	44521648	.	-	.	gene_id "XLOC_011183"; transcript_id "TCONS_00019892"; exon_number "27"; gene_name "ENSCGRG00001016350.1"; oId "ENSCGRT00001020239.1"; nearest_ref "ENSCGRT00001020239.1"; class_code "="; tss_id "TSS14685"; p_id "P9957";
LT883669v1	Cufflinks	exon	44526506	44526589	.	-	.	gene_id "XLOC_011183"; transcript_id "TCONS_00019889"; exon_number "28"; gene_name "ENSCGRG00001016350.1"; oId "CUFF.8982.3"; nearest_ref "ENSCGRT00001020263.1"; class_code "="; tss_id "TSS14685"; p_id "P9956";
LT883669v1	Cufflinks	exon	44526506	44526589	.	-	.	gene_id "XLOC_011183"; transcript_id "TCONS_00019891"; exon_number "28"; gene_name "ENSCGRG00001016350.1"; oId "CUFF.8982.5"; nearest_ref "ENSCGRT00001020239.1"; class_code "="; tss_id "TSS14685"; p_id "P9957";
LT883669v1	Cufflinks	exon	44526506	44526589	.	-	.	gene_id "XLOC_011183"; transcript_id "TCONS_00019890"; exon_number "28"; gene_name "ENSCGRG00001016350.1"; oId "CUFF.8982.4"; nearest_ref "ENSCGRT00001020268.1"; class_code "="; tss_id "TSS14685"; p_id "P9955";
LT883669v1	Cufflinks	exon	44526506	44526589	.	-	.	gene_id "XLOC_011183"; transcript_id "TCONS_00019888"; exon_number "27"; gene_name "ENSCGRG00001016350.1"; oId "CUFF.8982.2"; nearest_ref "ENSCGRT00001020239.1"; class_code "j"; tss_id "TSS14685";
LT883669v1	Cufflinks	exon	44526506	44526589	.	-	.	gene_id "XLOC_011183"; transcript_id "TCONS_00019887"; exon_number "27"; gene_name "ENSCGRG00001016350.1"; oId "CUFF.8982.1"; nearest_ref "ENSCGRT00001020239.1"; class_code "j"; tss_id "TSS14685";
LT883669v1	Cufflinks	exon	44526506	44526589	.	-	.	gene_id "XLOC_011183"; transcript_id "TCONS_00019894"; exon_number "28"; gene_name "ENSCGRG00001016350.1"; oId "ENSCGRT00001020268.1"; nearest_ref "ENSCGRT00001020268.1"; class_code "="; tss_id "TSS14685"; p_id "P9955";
LT883669v1	Cufflinks	exon	44526506	44526589	.	-	.	gene_id "XLOC_011183"; transcript_id "TCONS_00019893"; exon_number "28"; gene_name "ENSCGRG00001016350.1"; oId "ENSCGRT00001020263.1"; nearest_ref "ENSCGRT00001020263.1"; class_code "="; tss_id "TSS14685"; p_id "P9956";
LT883669v1	Cufflinks	exon	44526506	44526589	.	-	.	gene_id "XLOC_011183"; transcript_id "TCONS_00019892"; exon_number "28"; gene_name "ENSCGRG00001016350.1"; oId "ENSCGRT00001020239.1"; nearest_ref "ENSCGRT00001020239.1"; class_code "="; tss_id "TSS14685"; p_id "P9957";
LT883669v1	Cufflinks	exon	44529177	44529302	.	-	.	gene_id "XLOC_011183"; transcript_id "TCONS_00019889"; exon_number "29"; gene_name "ENSCGRG00001016350.1"; oId "CUFF.8982.3"; nearest_ref "ENSCGRT00001020263.1"; class_code "="; tss_id "TSS14685"; p_id "P9956";
LT883669v1	Cufflinks	exon	44529177	44529302	.	-	.	gene_id "XLOC_011183"; transcript_id "TCONS_00019891"; exon_number "29"; gene_name "ENSCGRG00001016350.1"; oId "CUFF.8982.5"; nearest_ref "ENSCGRT00001020239.1"; class_code "="; tss_id "TSS14685"; p_id "P9957";
LT883669v1	Cufflinks	exon	44529177	44529302	.	-	.	gene_id "XLOC_011183"; transcript_id "TCONS_00019890"; exon_number "29"; gene_name "ENSCGRG00001016350.1"; oId "CUFF.8982.4"; nearest_ref "ENSCGRT00001020268.1"; class_code "="; tss_id "TSS14685"; p_id "P9955";
LT883669v1	Cufflinks	exon	44529177	44529302	.	-	.	gene_id "XLOC_011183"; transcript_id "TCONS_00019888"; exon_number "28"; gene_name "ENSCGRG00001016350.1"; oId "CUFF.8982.2"; nearest_ref "ENSCGRT00001020239.1"; class_code "j"; tss_id "TSS14685";
LT883669v1	Cufflinks	exon	44529177	44529302	.	-	.	gene_id "XLOC_011183"; transcript_id "TCONS_00019887"; exon_number "28"; gene_name "ENSCGRG00001016350.1"; oId "CUFF.8982.1"; nearest_ref "ENSCGRT00001020239.1"; class_code "j"; tss_id "TSS14685";
LT883669v1	Cufflinks	exon	44529177	44529302	.	-	.	gene_id "XLOC_011183"; transcript_id "TCONS_00019894"; exon_number "29"; gene_name "ENSCGRG00001016350.1"; oId "ENSCGRT00001020268.1"; nearest_ref "ENSCGRT00001020268.1"; class_code "="; tss_id "TSS14685"; p_id "P9955";
LT883669v1	Cufflinks	exon	44529177	44529302	.	-	.	gene_id "XLOC_011183"; transcript_id "TCONS_00019893"; exon_number "29"; gene_name "ENSCGRG00001016350.1"; oId "ENSCGRT00001020263.1"; nearest_ref "ENSCGRT00001020263.1"; class_code "="; tss_id "TSS14685"; p_id "P9956";
LT883669v1	Cufflinks	exon	44529177	44529302	.	-	.	gene_id "XLOC_011183"; transcript_id "TCONS_00019892"; exon_number "29"; gene_name "ENSCGRG00001016350.1"; oId "ENSCGRT00001020239.1"; nearest_ref "ENSCGRT00001020239.1"; class_code "="; tss_id "TSS14685"; p_id "P9957";
LT883669v1	Cufflinks	exon	44530671	44530811	.	-	.	gene_id "XLOC_011183"; transcript_id "TCONS_00019889"; exon_number "30"; gene_name "ENSCGRG00001016350.1"; oId "CUFF.8982.3"; nearest_ref "ENSCGRT00001020263.1"; class_code "="; tss_id "TSS14685"; p_id "P9956";
LT883669v1	Cufflinks	exon	44530671	44530811	.	-	.	gene_id "XLOC_011183"; transcript_id "TCONS_00019891"; exon_number "30"; gene_name "ENSCGRG00001016350.1"; oId "CUFF.8982.5"; nearest_ref "ENSCGRT00001020239.1"; class_code "="; tss_id "TSS14685"; p_id "P9957";
LT883669v1	Cufflinks	exon	44530671	44530811	.	-	.	gene_id "XLOC_011183"; transcript_id "TCONS_00019890"; exon_number "30"; gene_name "ENSCGRG00001016350.1"; oId "CUFF.8982.4"; nearest_ref "ENSCGRT00001020268.1"; class_code "="; tss_id "TSS14685"; p_id "P9955";
LT883669v1	Cufflinks	exon	44530671	44530811	.	-	.	gene_id "XLOC_011183"; transcript_id "TCONS_00019888"; exon_number "29"; gene_name "ENSCGRG00001016350.1"; oId "CUFF.8982.2"; nearest_ref "ENSCGRT00001020239.1"; class_code "j"; tss_id "TSS14685";
LT883669v1	Cufflinks	exon	44530671	44530811	.	-	.	gene_id "XLOC_011183"; transcript_id "TCONS_00019887"; exon_number "29"; gene_name "ENSCGRG00001016350.1"; oId "CUFF.8982.1"; nearest_ref "ENSCGRT00001020239.1"; class_code "j"; tss_id "TSS14685";
LT883669v1	Cufflinks	exon	44530671	44530811	.	-	.	gene_id "XLOC_011183"; transcript_id "TCONS_00019894"; exon_number "30"; gene_name "ENSCGRG00001016350.1"; oId "ENSCGRT00001020268.1"; nearest_ref "ENSCGRT00001020268.1"; class_code "="; tss_id "TSS14685"; p_id "P9955";
LT883669v1	Cufflinks	exon	44530671	44530811	.	-	.	gene_id "XLOC_011183"; transcript_id "TCONS_00019893"; exon_number "30"; gene_name "ENSCGRG00001016350.1"; oId "ENSCGRT00001020263.1"; nearest_ref "ENSCGRT00001020263.1"; class_code "="; tss_id "TSS14685"; p_id "P9956";
LT883669v1	Cufflinks	exon	44530671	44530811	.	-	.	gene_id "XLOC_011183"; transcript_id "TCONS_00019892"; exon_number "30"; gene_name "ENSCGRG00001016350.1"; oId "ENSCGRT00001020239.1"; nearest_ref "ENSCGRT00001020239.1"; class_code "="; tss_id "TSS14685"; p_id "P9957";
LT883669v1	Cufflinks	exon	44533547	44533628	.	-	.	gene_id "XLOC_011183"; transcript_id "TCONS_00019889"; exon_number "31"; gene_name "ENSCGRG00001016350.1"; oId "CUFF.8982.3"; nearest_ref "ENSCGRT00001020263.1"; class_code "="; tss_id "TSS14685"; p_id "P9956";
LT883669v1	Cufflinks	exon	44533547	44533628	.	-	.	gene_id "XLOC_011183"; transcript_id "TCONS_00019891"; exon_number "31"; gene_name "ENSCGRG00001016350.1"; oId "CUFF.8982.5"; nearest_ref "ENSCGRT00001020239.1"; class_code "="; tss_id "TSS14685"; p_id "P9957";
LT883669v1	Cufflinks	exon	44533547	44533628	.	-	.	gene_id "XLOC_011183"; transcript_id "TCONS_00019890"; exon_number "31"; gene_name "ENSCGRG00001016350.1"; oId "CUFF.8982.4"; nearest_ref "ENSCGRT00001020268.1"; class_code "="; tss_id "TSS14685"; p_id "P9955";
LT883669v1	Cufflinks	exon	44533547	44533628	.	-	.	gene_id "XLOC_011183"; transcript_id "TCONS_00019888"; exon_number "30"; gene_name "ENSCGRG00001016350.1"; oId "CUFF.8982.2"; nearest_ref "ENSCGRT00001020239.1"; class_code "j"; tss_id "TSS14685";
LT883669v1	Cufflinks	exon	44533547	44533628	.	-	.	gene_id "XLOC_011183"; transcript_id "TCONS_00019887"; exon_number "30"; gene_name "ENSCGRG00001016350.1"; oId "CUFF.8982.1"; nearest_ref "ENSCGRT00001020239.1"; class_code "j"; tss_id "TSS14685";
LT883669v1	Cufflinks	exon	44533547	44533628	.	-	.	gene_id "XLOC_011183"; transcript_id "TCONS_00019894"; exon_number "31"; gene_name "ENSCGRG00001016350.1"; oId "ENSCGRT00001020268.1"; nearest_ref "ENSCGRT00001020268.1"; class_code "="; tss_id "TSS14685"; p_id "P9955";
LT883669v1	Cufflinks	exon	44533547	44533628	.	-	.	gene_id "XLOC_011183"; transcript_id "TCONS_00019893"; exon_number "31"; gene_name "ENSCGRG00001016350.1"; oId "ENSCGRT00001020263.1"; nearest_ref "ENSCGRT00001020263.1"; class_code "="; tss_id "TSS14685"; p_id "P9956";
LT883669v1	Cufflinks	exon	44533547	44533628	.	-	.	gene_id "XLOC_011183"; transcript_id "TCONS_00019892"; exon_number "31"; gene_name "ENSCGRG00001016350.1"; oId "ENSCGRT00001020239.1"; nearest_ref "ENSCGRT00001020239.1"; class_code "="; tss_id "TSS14685"; p_id "P9957";
LT883669v1	Cufflinks	exon	44534357	44534622	.	-	.	gene_id "XLOC_011183"; transcript_id "TCONS_00019889"; exon_number "32"; gene_name "ENSCGRG00001016350.1"; oId "CUFF.8982.3"; nearest_ref "ENSCGRT00001020263.1"; class_code "="; tss_id "TSS14685"; p_id "P9956";
LT883669v1	Cufflinks	exon	44534357	44534622	.	-	.	gene_id "XLOC_011183"; transcript_id "TCONS_00019891"; exon_number "32"; gene_name "ENSCGRG00001016350.1"; oId "CUFF.8982.5"; nearest_ref "ENSCGRT00001020239.1"; class_code "="; tss_id "TSS14685"; p_id "P9957";
LT883669v1	Cufflinks	exon	44534357	44534622	.	-	.	gene_id "XLOC_011183"; transcript_id "TCONS_00019890"; exon_number "32"; gene_name "ENSCGRG00001016350.1"; oId "CUFF.8982.4"; nearest_ref "ENSCGRT00001020268.1"; class_code "="; tss_id "TSS14685"; p_id "P9955";
LT883669v1	Cufflinks	exon	44534357	44534622	.	-	.	gene_id "XLOC_011183"; transcript_id "TCONS_00019888"; exon_number "31"; gene_name "ENSCGRG00001016350.1"; oId "CUFF.8982.2"; nearest_ref "ENSCGRT00001020239.1"; class_code "j"; tss_id "TSS14685";
LT883669v1	Cufflinks	exon	44534357	44534622	.	-	.	gene_id "XLOC_011183"; transcript_id "TCONS_00019887"; exon_number "31"; gene_name "ENSCGRG00001016350.1"; oId "CUFF.8982.1"; nearest_ref "ENSCGRT00001020239.1"; class_code "j"; tss_id "TSS14685";
LT883669v1	Cufflinks	exon	44534357	44534622	.	-	.	gene_id "XLOC_011183"; transcript_id "TCONS_00019894"; exon_number "32"; gene_name "ENSCGRG00001016350.1"; oId "ENSCGRT00001020268.1"; nearest_ref "ENSCGRT00001020268.1"; class_code "="; tss_id "TSS14685"; p_id "P9955";
LT883669v1	Cufflinks	exon	44534357	44534622	.	-	.	gene_id "XLOC_011183"; transcript_id "TCONS_00019893"; exon_number "32"; gene_name "ENSCGRG00001016350.1"; oId "ENSCGRT00001020263.1"; nearest_ref "ENSCGRT00001020263.1"; class_code "="; tss_id "TSS14685"; p_id "P9956";
LT883669v1	Cufflinks	exon	44534357	44534622	.	-	.	gene_id "XLOC_011183"; transcript_id "TCONS_00019892"; exon_number "32"; gene_name "ENSCGRG00001016350.1"; oId "ENSCGRT00001020239.1"; nearest_ref "ENSCGRT00001020239.1"; class_code "="; tss_id "TSS14685"; p_id "P9957";
LT883669v1	Cufflinks	exon	44535673	44535779	.	-	.	gene_id "XLOC_011183"; transcript_id "TCONS_00019889"; exon_number "33"; gene_name "ENSCGRG00001016350.1"; oId "CUFF.8982.3"; nearest_ref "ENSCGRT00001020263.1"; class_code "="; tss_id "TSS14685"; p_id "P9956";
LT883669v1	Cufflinks	exon	44535673	44535779	.	-	.	gene_id "XLOC_011183"; transcript_id "TCONS_00019891"; exon_number "33"; gene_name "ENSCGRG00001016350.1"; oId "CUFF.8982.5"; nearest_ref "ENSCGRT00001020239.1"; class_code "="; tss_id "TSS14685"; p_id "P9957";
LT883669v1	Cufflinks	exon	44535673	44535779	.	-	.	gene_id "XLOC_011183"; transcript_id "TCONS_00019890"; exon_number "33"; gene_name "ENSCGRG00001016350.1"; oId "CUFF.8982.4"; nearest_ref "ENSCGRT00001020268.1"; class_code "="; tss_id "TSS14685"; p_id "P9955";
LT883669v1	Cufflinks	exon	44535673	44535779	.	-	.	gene_id "XLOC_011183"; transcript_id "TCONS_00019888"; exon_number "32"; gene_name "ENSCGRG00001016350.1"; oId "CUFF.8982.2"; nearest_ref "ENSCGRT00001020239.1"; class_code "j"; tss_id "TSS14685";
LT883669v1	Cufflinks	exon	44535673	44535779	.	-	.	gene_id "XLOC_011183"; transcript_id "TCONS_00019887"; exon_number "32"; gene_name "ENSCGRG00001016350.1"; oId "CUFF.8982.1"; nearest_ref "ENSCGRT00001020239.1"; class_code "j"; tss_id "TSS14685";
LT883669v1	Cufflinks	exon	44535673	44535779	.	-	.	gene_id "XLOC_011183"; transcript_id "TCONS_00019894"; exon_number "33"; gene_name "ENSCGRG00001016350.1"; oId "ENSCGRT00001020268.1"; nearest_ref "ENSCGRT00001020268.1"; class_code "="; tss_id "TSS14685"; p_id "P9955";
LT883669v1	Cufflinks	exon	44535673	44535779	.	-	.	gene_id "XLOC_011183"; transcript_id "TCONS_00019893"; exon_number "33"; gene_name "ENSCGRG00001016350.1"; oId "ENSCGRT00001020263.1"; nearest_ref "ENSCGRT00001020263.1"; class_code "="; tss_id "TSS14685"; p_id "P9956";
LT883669v1	Cufflinks	exon	44535673	44535779	.	-	.	gene_id "XLOC_011183"; transcript_id "TCONS_00019892"; exon_number "33"; gene_name "ENSCGRG00001016350.1"; oId "ENSCGRT00001020239.1"; nearest_ref "ENSCGRT00001020239.1"; class_code "="; tss_id "TSS14685"; p_id "P9957";
LT883669v1	Cufflinks	exon	44536514	44536621	.	-	.	gene_id "XLOC_011183"; transcript_id "TCONS_00019889"; exon_number "34"; gene_name "ENSCGRG00001016350.1"; oId "CUFF.8982.3"; nearest_ref "ENSCGRT00001020263.1"; class_code "="; tss_id "TSS14685"; p_id "P9956";
LT883669v1	Cufflinks	exon	44536514	44536621	.	-	.	gene_id "XLOC_011183"; transcript_id "TCONS_00019891"; exon_number "34"; gene_name "ENSCGRG00001016350.1"; oId "CUFF.8982.5"; nearest_ref "ENSCGRT00001020239.1"; class_code "="; tss_id "TSS14685"; p_id "P9957";
LT883669v1	Cufflinks	exon	44536514	44536621	.	-	.	gene_id "XLOC_011183"; transcript_id "TCONS_00019890"; exon_number "34"; gene_name "ENSCGRG00001016350.1"; oId "CUFF.8982.4"; nearest_ref "ENSCGRT00001020268.1"; class_code "="; tss_id "TSS14685"; p_id "P9955";
LT883669v1	Cufflinks	exon	44536514	44536621	.	-	.	gene_id "XLOC_011183"; transcript_id "TCONS_00019888"; exon_number "33"; gene_name "ENSCGRG00001016350.1"; oId "CUFF.8982.2"; nearest_ref "ENSCGRT00001020239.1"; class_code "j"; tss_id "TSS14685";
LT883669v1	Cufflinks	exon	44536514	44536621	.	-	.	gene_id "XLOC_011183"; transcript_id "TCONS_00019887"; exon_number "33"; gene_name "ENSCGRG00001016350.1"; oId "CUFF.8982.1"; nearest_ref "ENSCGRT00001020239.1"; class_code "j"; tss_id "TSS14685";
LT883669v1	Cufflinks	exon	44536514	44536621	.	-	.	gene_id "XLOC_011183"; transcript_id "TCONS_00019894"; exon_number "34"; gene_name "ENSCGRG00001016350.1"; oId "ENSCGRT00001020268.1"; nearest_ref "ENSCGRT00001020268.1"; class_code "="; tss_id "TSS14685"; p_id "P9955";
LT883669v1	Cufflinks	exon	44536514	44536621	.	-	.	gene_id "XLOC_011183"; transcript_id "TCONS_00019893"; exon_number "34"; gene_name "ENSCGRG00001016350.1"; oId "ENSCGRT00001020263.1"; nearest_ref "ENSCGRT00001020263.1"; class_code "="; tss_id "TSS14685"; p_id "P9956";
LT883669v1	Cufflinks	exon	44536514	44536621	.	-	.	gene_id "XLOC_011183"; transcript_id "TCONS_00019892"; exon_number "34"; gene_name "ENSCGRG00001016350.1"; oId "ENSCGRT00001020239.1"; nearest_ref "ENSCGRT00001020239.1"; class_code "="; tss_id "TSS14685"; p_id "P9957";
LT883669v1	Cufflinks	exon	44537188	44537269	.	-	.	gene_id "XLOC_011183"; transcript_id "TCONS_00019889"; exon_number "35"; gene_name "ENSCGRG00001016350.1"; oId "CUFF.8982.3"; nearest_ref "ENSCGRT00001020263.1"; class_code "="; tss_id "TSS14685"; p_id "P9956";
LT883669v1	Cufflinks	exon	44537188	44537269	.	-	.	gene_id "XLOC_011183"; transcript_id "TCONS_00019891"; exon_number "35"; gene_name "ENSCGRG00001016350.1"; oId "CUFF.8982.5"; nearest_ref "ENSCGRT00001020239.1"; class_code "="; tss_id "TSS14685"; p_id "P9957";
LT883669v1	Cufflinks	exon	44537188	44537269	.	-	.	gene_id "XLOC_011183"; transcript_id "TCONS_00019890"; exon_number "35"; gene_name "ENSCGRG00001016350.1"; oId "CUFF.8982.4"; nearest_ref "ENSCGRT00001020268.1"; class_code "="; tss_id "TSS14685"; p_id "P9955";
LT883669v1	Cufflinks	exon	44537188	44537269	.	-	.	gene_id "XLOC_011183"; transcript_id "TCONS_00019888"; exon_number "34"; gene_name "ENSCGRG00001016350.1"; oId "CUFF.8982.2"; nearest_ref "ENSCGRT00001020239.1"; class_code "j"; tss_id "TSS14685";
LT883669v1	Cufflinks	exon	44537188	44537269	.	-	.	gene_id "XLOC_011183"; transcript_id "TCONS_00019887"; exon_number "34"; gene_name "ENSCGRG00001016350.1"; oId "CUFF.8982.1"; nearest_ref "ENSCGRT00001020239.1"; class_code "j"; tss_id "TSS14685";
LT883669v1	Cufflinks	exon	44537188	44537269	.	-	.	gene_id "XLOC_011183"; transcript_id "TCONS_00019894"; exon_number "35"; gene_name "ENSCGRG00001016350.1"; oId "ENSCGRT00001020268.1"; nearest_ref "ENSCGRT00001020268.1"; class_code "="; tss_id "TSS14685"; p_id "P9955";
LT883669v1	Cufflinks	exon	44537188	44537269	.	-	.	gene_id "XLOC_011183"; transcript_id "TCONS_00019893"; exon_number "35"; gene_name "ENSCGRG00001016350.1"; oId "ENSCGRT00001020263.1"; nearest_ref "ENSCGRT00001020263.1"; class_code "="; tss_id "TSS14685"; p_id "P9956";
LT883669v1	Cufflinks	exon	44537188	44537269	.	-	.	gene_id "XLOC_011183"; transcript_id "TCONS_00019892"; exon_number "35"; gene_name "ENSCGRG00001016350.1"; oId "ENSCGRT00001020239.1"; nearest_ref "ENSCGRT00001020239.1"; class_code "="; tss_id "TSS14685"; p_id "P9957";
LT883669v1	Cufflinks	exon	44540512	44540655	.	-	.	gene_id "XLOC_011183"; transcript_id "TCONS_00019889"; exon_number "36"; gene_name "ENSCGRG00001016350.1"; oId "CUFF.8982.3"; nearest_ref "ENSCGRT00001020263.1"; class_code "="; tss_id "TSS14685"; p_id "P9956";
LT883669v1	Cufflinks	exon	44540512	44540655	.	-	.	gene_id "XLOC_011183"; transcript_id "TCONS_00019891"; exon_number "36"; gene_name "ENSCGRG00001016350.1"; oId "CUFF.8982.5"; nearest_ref "ENSCGRT00001020239.1"; class_code "="; tss_id "TSS14685"; p_id "P9957";
LT883669v1	Cufflinks	exon	44540512	44540655	.	-	.	gene_id "XLOC_011183"; transcript_id "TCONS_00019890"; exon_number "36"; gene_name "ENSCGRG00001016350.1"; oId "CUFF.8982.4"; nearest_ref "ENSCGRT00001020268.1"; class_code "="; tss_id "TSS14685"; p_id "P9955";
LT883669v1	Cufflinks	exon	44540512	44540655	.	-	.	gene_id "XLOC_011183"; transcript_id "TCONS_00019888"; exon_number "35"; gene_name "ENSCGRG00001016350.1"; oId "CUFF.8982.2"; nearest_ref "ENSCGRT00001020239.1"; class_code "j"; tss_id "TSS14685";
LT883669v1	Cufflinks	exon	44540512	44540655	.	-	.	gene_id "XLOC_011183"; transcript_id "TCONS_00019887"; exon_number "35"; gene_name "ENSCGRG00001016350.1"; oId "CUFF.8982.1"; nearest_ref "ENSCGRT00001020239.1"; class_code "j"; tss_id "TSS14685";
LT883669v1	Cufflinks	exon	44540512	44540655	.	-	.	gene_id "XLOC_011183"; transcript_id "TCONS_00019894"; exon_number "36"; gene_name "ENSCGRG00001016350.1"; oId "ENSCGRT00001020268.1"; nearest_ref "ENSCGRT00001020268.1"; class_code "="; tss_id "TSS14685"; p_id "P9955";
LT883669v1	Cufflinks	exon	44540512	44540655	.	-	.	gene_id "XLOC_011183"; transcript_id "TCONS_00019893"; exon_number "36"; gene_name "ENSCGRG00001016350.1"; oId "ENSCGRT00001020263.1"; nearest_ref "ENSCGRT00001020263.1"; class_code "="; tss_id "TSS14685"; p_id "P9956";
LT883669v1	Cufflinks	exon	44540512	44540655	.	-	.	gene_id "XLOC_011183"; transcript_id "TCONS_00019892"; exon_number "36"; gene_name "ENSCGRG00001016350.1"; oId "ENSCGRT00001020239.1"; nearest_ref "ENSCGRT00001020239.1"; class_code "="; tss_id "TSS14685"; p_id "P9957";
LT883669v1	Cufflinks	exon	44550489	44550645	.	-	.	gene_id "XLOC_011183"; transcript_id "TCONS_00019889"; exon_number "37"; gene_name "ENSCGRG00001016350.1"; oId "CUFF.8982.3"; nearest_ref "ENSCGRT00001020263.1"; class_code "="; tss_id "TSS14685"; p_id "P9956";
LT883669v1	Cufflinks	exon	44550489	44550645	.	-	.	gene_id "XLOC_011183"; transcript_id "TCONS_00019891"; exon_number "37"; gene_name "ENSCGRG00001016350.1"; oId "CUFF.8982.5"; nearest_ref "ENSCGRT00001020239.1"; class_code "="; tss_id "TSS14685"; p_id "P9957";
LT883669v1	Cufflinks	exon	44550489	44550645	.	-	.	gene_id "XLOC_011183"; transcript_id "TCONS_00019890"; exon_number "37"; gene_name "ENSCGRG00001016350.1"; oId "CUFF.8982.4"; nearest_ref "ENSCGRT00001020268.1"; class_code "="; tss_id "TSS14685"; p_id "P9955";
LT883669v1	Cufflinks	exon	44550489	44550645	.	-	.	gene_id "XLOC_011183"; transcript_id "TCONS_00019888"; exon_number "36"; gene_name "ENSCGRG00001016350.1"; oId "CUFF.8982.2"; nearest_ref "ENSCGRT00001020239.1"; class_code "j"; tss_id "TSS14685";
LT883669v1	Cufflinks	exon	44550489	44550645	.	-	.	gene_id "XLOC_011183"; transcript_id "TCONS_00019887"; exon_number "36"; gene_name "ENSCGRG00001016350.1"; oId "CUFF.8982.1"; nearest_ref "ENSCGRT00001020239.1"; class_code "j"; tss_id "TSS14685";
LT883669v1	Cufflinks	exon	44550489	44550645	.	-	.	gene_id "XLOC_011183"; transcript_id "TCONS_00019894"; exon_number "37"; gene_name "ENSCGRG00001016350.1"; oId "ENSCGRT00001020268.1"; nearest_ref "ENSCGRT00001020268.1"; class_code "="; tss_id "TSS14685"; p_id "P9955";
LT883669v1	Cufflinks	exon	44550489	44550645	.	-	.	gene_id "XLOC_011183"; transcript_id "TCONS_00019893"; exon_number "37"; gene_name "ENSCGRG00001016350.1"; oId "ENSCGRT00001020263.1"; nearest_ref "ENSCGRT00001020263.1"; class_code "="; tss_id "TSS14685"; p_id "P9956";
LT883669v1	Cufflinks	exon	44550489	44550645	.	-	.	gene_id "XLOC_011183"; transcript_id "TCONS_00019892"; exon_number "37"; gene_name "ENSCGRG00001016350.1"; oId "ENSCGRT00001020239.1"; nearest_ref "ENSCGRT00001020239.1"; class_code "="; tss_id "TSS14685"; p_id "P9957";
LT883669v1	Cufflinks	exon	44556715	44556859	.	-	.	gene_id "XLOC_011183"; transcript_id "TCONS_00019889"; exon_number "38"; gene_name "ENSCGRG00001016350.1"; oId "CUFF.8982.3"; nearest_ref "ENSCGRT00001020263.1"; class_code "="; tss_id "TSS14685"; p_id "P9956";
LT883669v1	Cufflinks	exon	44556715	44556859	.	-	.	gene_id "XLOC_011183"; transcript_id "TCONS_00019891"; exon_number "38"; gene_name "ENSCGRG00001016350.1"; oId "CUFF.8982.5"; nearest_ref "ENSCGRT00001020239.1"; class_code "="; tss_id "TSS14685"; p_id "P9957";
LT883669v1	Cufflinks	exon	44556715	44556859	.	-	.	gene_id "XLOC_011183"; transcript_id "TCONS_00019890"; exon_number "38"; gene_name "ENSCGRG00001016350.1"; oId "CUFF.8982.4"; nearest_ref "ENSCGRT00001020268.1"; class_code "="; tss_id "TSS14685"; p_id "P9955";
LT883669v1	Cufflinks	exon	44556715	44556859	.	-	.	gene_id "XLOC_011183"; transcript_id "TCONS_00019888"; exon_number "37"; gene_name "ENSCGRG00001016350.1"; oId "CUFF.8982.2"; nearest_ref "ENSCGRT00001020239.1"; class_code "j"; tss_id "TSS14685";
LT883669v1	Cufflinks	exon	44556715	44556859	.	-	.	gene_id "XLOC_011183"; transcript_id "TCONS_00019887"; exon_number "37"; gene_name "ENSCGRG00001016350.1"; oId "CUFF.8982.1"; nearest_ref "ENSCGRT00001020239.1"; class_code "j"; tss_id "TSS14685";
LT883669v1	Cufflinks	exon	44556715	44556859	.	-	.	gene_id "XLOC_011183"; transcript_id "TCONS_00019894"; exon_number "38"; gene_name "ENSCGRG00001016350.1"; oId "ENSCGRT00001020268.1"; nearest_ref "ENSCGRT00001020268.1"; class_code "="; tss_id "TSS14685"; p_id "P9955";
LT883669v1	Cufflinks	exon	44556715	44556859	.	-	.	gene_id "XLOC_011183"; transcript_id "TCONS_00019893"; exon_number "38"; gene_name "ENSCGRG00001016350.1"; oId "ENSCGRT00001020263.1"; nearest_ref "ENSCGRT00001020263.1"; class_code "="; tss_id "TSS14685"; p_id "P9956";
LT883669v1	Cufflinks	exon	44556715	44556859	.	-	.	gene_id "XLOC_011183"; transcript_id "TCONS_00019892"; exon_number "38"; gene_name "ENSCGRG00001016350.1"; oId "ENSCGRT00001020239.1"; nearest_ref "ENSCGRT00001020239.1"; class_code "="; tss_id "TSS14685"; p_id "P9957";
LT883669v1	Cufflinks	exon	44558919	44559090	.	-	.	gene_id "XLOC_011183"; transcript_id "TCONS_00019889"; exon_number "39"; gene_name "ENSCGRG00001016350.1"; oId "CUFF.8982.3"; nearest_ref "ENSCGRT00001020263.1"; class_code "="; tss_id "TSS14685"; p_id "P9956";
LT883669v1	Cufflinks	exon	44558919	44559090	.	-	.	gene_id "XLOC_011183"; transcript_id "TCONS_00019891"; exon_number "39"; gene_name "ENSCGRG00001016350.1"; oId "CUFF.8982.5"; nearest_ref "ENSCGRT00001020239.1"; class_code "="; tss_id "TSS14685"; p_id "P9957";
LT883669v1	Cufflinks	exon	44558919	44559090	.	-	.	gene_id "XLOC_011183"; transcript_id "TCONS_00019890"; exon_number "39"; gene_name "ENSCGRG00001016350.1"; oId "CUFF.8982.4"; nearest_ref "ENSCGRT00001020268.1"; class_code "="; tss_id "TSS14685"; p_id "P9955";
LT883669v1	Cufflinks	exon	44558919	44559090	.	-	.	gene_id "XLOC_011183"; transcript_id "TCONS_00019888"; exon_number "38"; gene_name "ENSCGRG00001016350.1"; oId "CUFF.8982.2"; nearest_ref "ENSCGRT00001020239.1"; class_code "j"; tss_id "TSS14685";
LT883669v1	Cufflinks	exon	44558919	44559090	.	-	.	gene_id "XLOC_011183"; transcript_id "TCONS_00019887"; exon_number "38"; gene_name "ENSCGRG00001016350.1"; oId "CUFF.8982.1"; nearest_ref "ENSCGRT00001020239.1"; class_code "j"; tss_id "TSS14685";
LT883669v1	Cufflinks	exon	44558919	44559090	.	-	.	gene_id "XLOC_011183"; transcript_id "TCONS_00019894"; exon_number "39"; gene_name "ENSCGRG00001016350.1"; oId "ENSCGRT00001020268.1"; nearest_ref "ENSCGRT00001020268.1"; class_code "="; tss_id "TSS14685"; p_id "P9955";
LT883669v1	Cufflinks	exon	44558919	44559090	.	-	.	gene_id "XLOC_011183"; transcript_id "TCONS_00019893"; exon_number "39"; gene_name "ENSCGRG00001016350.1"; oId "ENSCGRT00001020263.1"; nearest_ref "ENSCGRT00001020263.1"; class_code "="; tss_id "TSS14685"; p_id "P9956";
LT883669v1	Cufflinks	exon	44558919	44559090	.	-	.	gene_id "XLOC_011183"; transcript_id "TCONS_00019892"; exon_number "39"; gene_name "ENSCGRG00001016350.1"; oId "ENSCGRT00001020239.1"; nearest_ref "ENSCGRT00001020239.1"; class_code "="; tss_id "TSS14685"; p_id "P9957";
LT883669v1	Cufflinks	exon	44564364	44564474	.	-	.	gene_id "XLOC_011183"; transcript_id "TCONS_00019889"; exon_number "40"; gene_name "ENSCGRG00001016350.1"; oId "CUFF.8982.3"; nearest_ref "ENSCGRT00001020263.1"; class_code "="; tss_id "TSS14685"; p_id "P9956";
LT883669v1	Cufflinks	exon	44564364	44564474	.	-	.	gene_id "XLOC_011183"; transcript_id "TCONS_00019891"; exon_number "40"; gene_name "ENSCGRG00001016350.1"; oId "CUFF.8982.5"; nearest_ref "ENSCGRT00001020239.1"; class_code "="; tss_id "TSS14685"; p_id "P9957";
LT883669v1	Cufflinks	exon	44564364	44564474	.	-	.	gene_id "XLOC_011183"; transcript_id "TCONS_00019890"; exon_number "40"; gene_name "ENSCGRG00001016350.1"; oId "CUFF.8982.4"; nearest_ref "ENSCGRT00001020268.1"; class_code "="; tss_id "TSS14685"; p_id "P9955";
LT883669v1	Cufflinks	exon	44564364	44564474	.	-	.	gene_id "XLOC_011183"; transcript_id "TCONS_00019888"; exon_number "39"; gene_name "ENSCGRG00001016350.1"; oId "CUFF.8982.2"; nearest_ref "ENSCGRT00001020239.1"; class_code "j"; tss_id "TSS14685";
LT883669v1	Cufflinks	exon	44564364	44564474	.	-	.	gene_id "XLOC_011183"; transcript_id "TCONS_00019887"; exon_number "39"; gene_name "ENSCGRG00001016350.1"; oId "CUFF.8982.1"; nearest_ref "ENSCGRT00001020239.1"; class_code "j"; tss_id "TSS14685";
LT883669v1	Cufflinks	exon	44564364	44564474	.	-	.	gene_id "XLOC_011183"; transcript_id "TCONS_00019894"; exon_number "40"; gene_name "ENSCGRG00001016350.1"; oId "ENSCGRT00001020268.1"; nearest_ref "ENSCGRT00001020268.1"; class_code "="; tss_id "TSS14685"; p_id "P9955";
LT883669v1	Cufflinks	exon	44564364	44564474	.	-	.	gene_id "XLOC_011183"; transcript_id "TCONS_00019893"; exon_number "40"; gene_name "ENSCGRG00001016350.1"; oId "ENSCGRT00001020263.1"; nearest_ref "ENSCGRT00001020263.1"; class_code "="; tss_id "TSS14685"; p_id "P9956";
LT883669v1	Cufflinks	exon	44564364	44564474	.	-	.	gene_id "XLOC_011183"; transcript_id "TCONS_00019892"; exon_number "40"; gene_name "ENSCGRG00001016350.1"; oId "ENSCGRT00001020239.1"; nearest_ref "ENSCGRT00001020239.1"; class_code "="; tss_id "TSS14685"; p_id "P9957";
LT883669v1	Cufflinks	exon	44608324	44608350	.	-	.	gene_id "XLOC_011183"; transcript_id "TCONS_00019889"; exon_number "41"; gene_name "ENSCGRG00001016350.1"; oId "CUFF.8982.3"; nearest_ref "ENSCGRT00001020263.1"; class_code "="; tss_id "TSS14685"; p_id "P9956";
LT883669v1	Cufflinks	exon	44608324	44608350	.	-	.	gene_id "XLOC_011183"; transcript_id "TCONS_00019891"; exon_number "41"; gene_name "ENSCGRG00001016350.1"; oId "CUFF.8982.5"; nearest_ref "ENSCGRT00001020239.1"; class_code "="; tss_id "TSS14685"; p_id "P9957";
LT883669v1	Cufflinks	exon	44608324	44608350	.	-	.	gene_id "XLOC_011183"; transcript_id "TCONS_00019890"; exon_number "41"; gene_name "ENSCGRG00001016350.1"; oId "CUFF.8982.4"; nearest_ref "ENSCGRT00001020268.1"; class_code "="; tss_id "TSS14685"; p_id "P9955";
LT883669v1	Cufflinks	exon	44608324	44608350	.	-	.	gene_id "XLOC_011183"; transcript_id "TCONS_00019888"; exon_number "40"; gene_name "ENSCGRG00001016350.1"; oId "CUFF.8982.2"; nearest_ref "ENSCGRT00001020239.1"; class_code "j"; tss_id "TSS14685";
LT883669v1	Cufflinks	exon	44608324	44608350	.	-	.	gene_id "XLOC_011183"; transcript_id "TCONS_00019887"; exon_number "40"; gene_name "ENSCGRG00001016350.1"; oId "CUFF.8982.1"; nearest_ref "ENSCGRT00001020239.1"; class_code "j"; tss_id "TSS14685";
LT883669v1	Cufflinks	exon	44608324	44608350	.	-	.	gene_id "XLOC_011183"; transcript_id "TCONS_00019894"; exon_number "41"; gene_name "ENSCGRG00001016350.1"; oId "ENSCGRT00001020268.1"; nearest_ref "ENSCGRT00001020268.1"; class_code "="; tss_id "TSS14685"; p_id "P9955";
LT883669v1	Cufflinks	exon	44608324	44608350	.	-	.	gene_id "XLOC_011183"; transcript_id "TCONS_00019893"; exon_number "41"; gene_name "ENSCGRG00001016350.1"; oId "ENSCGRT00001020263.1"; nearest_ref "ENSCGRT00001020263.1"; class_code "="; tss_id "TSS14685"; p_id "P9956";
LT883669v1	Cufflinks	exon	44608324	44608350	.	-	.	gene_id "XLOC_011183"; transcript_id "TCONS_00019892"; exon_number "41"; gene_name "ENSCGRG00001016350.1"; oId "ENSCGRT00001020239.1"; nearest_ref "ENSCGRT00001020239.1"; class_code "="; tss_id "TSS14685"; p_id "P9957";
LT883669v1	Cufflinks	exon	44627166	44627336	.	-	.	gene_id "XLOC_011184"; transcript_id "TCONS_00019895"; exon_number "1"; gene_name "ENSCGRG00001016776.1"; oId "ENSCGRT00001020710.1"; contained_in "TCONS_00019896"; nearest_ref "ENSCGRT00001020710.1"; class_code "="; tss_id "TSS14686"; p_id "P9959";
LT883669v1	Cufflinks	exon	44627166	44627336	.	-	.	gene_id "XLOC_011184"; transcript_id "TCONS_00019897"; exon_number "1"; gene_name "ENSCGRG00001016776.1"; oId "ENSCGRT00001020709.1"; nearest_ref "ENSCGRT00001020709.1"; class_code "="; tss_id "TSS14687"; p_id "P9958";
LT883669v1	Cufflinks	exon	44627166	44627336	.	-	.	gene_id "XLOC_011184"; transcript_id "TCONS_00019896"; exon_number "1"; gene_name "ENSCGRG00001016776.1"; oId "CUFF.8944.3"; nearest_ref "ENSCGRT00001020709.1"; class_code "j"; tss_id "TSS14687";
LT883669v1	Cufflinks	exon	44631277	44631399	.	-	.	gene_id "XLOC_011184"; transcript_id "TCONS_00019897"; exon_number "2"; gene_name "ENSCGRG00001016776.1"; oId "ENSCGRT00001020709.1"; nearest_ref "ENSCGRT00001020709.1"; class_code "="; tss_id "TSS14687"; p_id "P9958";
LT883669v1	Cufflinks	exon	44644580	44644624	.	-	.	gene_id "XLOC_011184"; transcript_id "TCONS_00019895"; exon_number "2"; gene_name "ENSCGRG00001016776.1"; oId "ENSCGRT00001020710.1"; contained_in "TCONS_00019896"; nearest_ref "ENSCGRT00001020710.1"; class_code "="; tss_id "TSS14686"; p_id "P9959";
LT883669v1	Cufflinks	exon	44644580	44644634	.	-	.	gene_id "XLOC_011184"; transcript_id "TCONS_00019897"; exon_number "3"; gene_name "ENSCGRG00001016776.1"; oId "ENSCGRT00001020709.1"; nearest_ref "ENSCGRT00001020709.1"; class_code "="; tss_id "TSS14687"; p_id "P9958";
LT883669v1	Cufflinks	exon	44644580	44644634	.	-	.	gene_id "XLOC_011184"; transcript_id "TCONS_00019896"; exon_number "2"; gene_name "ENSCGRG00001016776.1"; oId "CUFF.8944.3"; nearest_ref "ENSCGRT00001020709.1"; class_code "j"; tss_id "TSS14687";
LT883669v1	Cufflinks	exon	44644822	44644910	.	-	.	gene_id "XLOC_011184"; transcript_id "TCONS_00019897"; exon_number "4"; gene_name "ENSCGRG00001016776.1"; oId "ENSCGRT00001020709.1"; nearest_ref "ENSCGRT00001020709.1"; class_code "="; tss_id "TSS14687"; p_id "P9958";
LT883669v1	Cufflinks	exon	44644822	44644910	.	-	.	gene_id "XLOC_011184"; transcript_id "TCONS_00019896"; exon_number "3"; gene_name "ENSCGRG00001016776.1"; oId "CUFF.8944.3"; nearest_ref "ENSCGRT00001020709.1"; class_code "j"; tss_id "TSS14687";
LT883669v1	Cufflinks	exon	44650239	44651218	.	-	.	gene_id "XLOC_011185"; transcript_id "TCONS_00019898"; exon_number "1"; gene_name "ENSCGRG00001021946.1"; oId "CUFF.8946.2"; nearest_ref "ENSCGRT00001028090.1"; class_code "="; tss_id "TSS14688"; p_id "P9960";
LT883669v1	Cufflinks	exon	44650239	44651218	.	-	.	gene_id "XLOC_011185"; transcript_id "TCONS_00019899"; exon_number "1"; gene_name "ENSCGRG00001021946.1"; oId "ENSCGRT00001028082.1"; nearest_ref "ENSCGRT00001028082.1"; class_code "="; tss_id "TSS14689"; p_id "P9961";
LT883669v1	Cufflinks	exon	44651065	44651218	.	-	.	gene_id "XLOC_011185"; transcript_id "TCONS_00019900"; exon_number "1"; gene_name "ENSCGRG00001021946.1"; oId "ENSCGRT00001028090.1"; nearest_ref "ENSCGRT00001028090.1"; class_code "="; tss_id "TSS14688"; p_id "P9960";
LT883669v1	Cufflinks	exon	44654981	44655177	.	-	.	gene_id "XLOC_011185"; transcript_id "TCONS_00019898"; exon_number "2"; gene_name "ENSCGRG00001021946.1"; oId "CUFF.8946.2"; nearest_ref "ENSCGRT00001028090.1"; class_code "="; tss_id "TSS14688"; p_id "P9960";
LT883669v1	Cufflinks	exon	44654981	44655177	.	-	.	gene_id "XLOC_011185"; transcript_id "TCONS_00019899"; exon_number "2"; gene_name "ENSCGRG00001021946.1"; oId "ENSCGRT00001028082.1"; nearest_ref "ENSCGRT00001028082.1"; class_code "="; tss_id "TSS14689"; p_id "P9961";
LT883669v1	Cufflinks	exon	44654981	44655177	.	-	.	gene_id "XLOC_011185"; transcript_id "TCONS_00019900"; exon_number "2"; gene_name "ENSCGRG00001021946.1"; oId "ENSCGRT00001028090.1"; nearest_ref "ENSCGRT00001028090.1"; class_code "="; tss_id "TSS14688"; p_id "P9960";
LT883669v1	Cufflinks	exon	44657185	44657253	.	-	.	gene_id "XLOC_011185"; transcript_id "TCONS_00019898"; exon_number "3"; gene_name "ENSCGRG00001021946.1"; oId "CUFF.8946.2"; nearest_ref "ENSCGRT00001028090.1"; class_code "="; tss_id "TSS14688"; p_id "P9960";
LT883669v1	Cufflinks	exon	44657185	44657253	.	-	.	gene_id "XLOC_011185"; transcript_id "TCONS_00019899"; exon_number "3"; gene_name "ENSCGRG00001021946.1"; oId "ENSCGRT00001028082.1"; nearest_ref "ENSCGRT00001028082.1"; class_code "="; tss_id "TSS14689"; p_id "P9961";
LT883669v1	Cufflinks	exon	44657185	44657253	.	-	.	gene_id "XLOC_011185"; transcript_id "TCONS_00019900"; exon_number "3"; gene_name "ENSCGRG00001021946.1"; oId "ENSCGRT00001028090.1"; nearest_ref "ENSCGRT00001028090.1"; class_code "="; tss_id "TSS14688"; p_id "P9960";
LT883669v1	Cufflinks	exon	44661756	44661914	.	-	.	gene_id "XLOC_011185"; transcript_id "TCONS_00019898"; exon_number "4"; gene_name "ENSCGRG00001021946.1"; oId "CUFF.8946.2"; nearest_ref "ENSCGRT00001028090.1"; class_code "="; tss_id "TSS14688"; p_id "P9960";
LT883669v1	Cufflinks	exon	44661756	44661914	.	-	.	gene_id "XLOC_011185"; transcript_id "TCONS_00019899"; exon_number "4"; gene_name "ENSCGRG00001021946.1"; oId "ENSCGRT00001028082.1"; nearest_ref "ENSCGRT00001028082.1"; class_code "="; tss_id "TSS14689"; p_id "P9961";
LT883669v1	Cufflinks	exon	44661756	44661914	.	-	.	gene_id "XLOC_011185"; transcript_id "TCONS_00019900"; exon_number "4"; gene_name "ENSCGRG00001021946.1"; oId "ENSCGRT00001028090.1"; nearest_ref "ENSCGRT00001028090.1"; class_code "="; tss_id "TSS14688"; p_id "P9960";
LT883669v1	Cufflinks	exon	44663473	44663581	.	-	.	gene_id "XLOC_011185"; transcript_id "TCONS_00019898"; exon_number "5"; gene_name "ENSCGRG00001021946.1"; oId "CUFF.8946.2"; nearest_ref "ENSCGRT00001028090.1"; class_code "="; tss_id "TSS14688"; p_id "P9960";
LT883669v1	Cufflinks	exon	44663473	44663581	.	-	.	gene_id "XLOC_011185"; transcript_id "TCONS_00019899"; exon_number "5"; gene_name "ENSCGRG00001021946.1"; oId "ENSCGRT00001028082.1"; nearest_ref "ENSCGRT00001028082.1"; class_code "="; tss_id "TSS14689"; p_id "P9961";
LT883669v1	Cufflinks	exon	44663473	44663581	.	-	.	gene_id "XLOC_011185"; transcript_id "TCONS_00019900"; exon_number "5"; gene_name "ENSCGRG00001021946.1"; oId "ENSCGRT00001028090.1"; nearest_ref "ENSCGRT00001028090.1"; class_code "="; tss_id "TSS14688"; p_id "P9960";
LT883669v1	Cufflinks	exon	44664545	44664624	.	-	.	gene_id "XLOC_011185"; transcript_id "TCONS_00019898"; exon_number "6"; gene_name "ENSCGRG00001021946.1"; oId "CUFF.8946.2"; nearest_ref "ENSCGRT00001028090.1"; class_code "="; tss_id "TSS14688"; p_id "P9960";
LT883669v1	Cufflinks	exon	44664545	44664624	.	-	.	gene_id "XLOC_011185"; transcript_id "TCONS_00019899"; exon_number "6"; gene_name "ENSCGRG00001021946.1"; oId "ENSCGRT00001028082.1"; nearest_ref "ENSCGRT00001028082.1"; class_code "="; tss_id "TSS14689"; p_id "P9961";
LT883669v1	Cufflinks	exon	44664545	44664624	.	-	.	gene_id "XLOC_011185"; transcript_id "TCONS_00019900"; exon_number "6"; gene_name "ENSCGRG00001021946.1"; oId "ENSCGRT00001028090.1"; nearest_ref "ENSCGRT00001028090.1"; class_code "="; tss_id "TSS14688"; p_id "P9960";
LT883669v1	Cufflinks	exon	44666825	44666938	.	-	.	gene_id "XLOC_011185"; transcript_id "TCONS_00019898"; exon_number "7"; gene_name "ENSCGRG00001021946.1"; oId "CUFF.8946.2"; nearest_ref "ENSCGRT00001028090.1"; class_code "="; tss_id "TSS14688"; p_id "P9960";
LT883669v1	Cufflinks	exon	44666825	44666938	.	-	.	gene_id "XLOC_011185"; transcript_id "TCONS_00019899"; exon_number "7"; gene_name "ENSCGRG00001021946.1"; oId "ENSCGRT00001028082.1"; nearest_ref "ENSCGRT00001028082.1"; class_code "="; tss_id "TSS14689"; p_id "P9961";
LT883669v1	Cufflinks	exon	44666825	44666938	.	-	.	gene_id "XLOC_011185"; transcript_id "TCONS_00019900"; exon_number "7"; gene_name "ENSCGRG00001021946.1"; oId "ENSCGRT00001028090.1"; nearest_ref "ENSCGRT00001028090.1"; class_code "="; tss_id "TSS14688"; p_id "P9960";
LT883669v1	Cufflinks	exon	44671173	44672991	.	-	.	gene_id "XLOC_011185"; transcript_id "TCONS_00019898"; exon_number "8"; gene_name "ENSCGRG00001021946.1"; oId "CUFF.8946.2"; nearest_ref "ENSCGRT00001028090.1"; class_code "="; tss_id "TSS14688"; p_id "P9960";
LT883669v1	Cufflinks	exon	44671173	44672991	.	-	.	gene_id "XLOC_011185"; transcript_id "TCONS_00019899"; exon_number "8"; gene_name "ENSCGRG00001021946.1"; oId "ENSCGRT00001028082.1"; nearest_ref "ENSCGRT00001028082.1"; class_code "="; tss_id "TSS14689"; p_id "P9961";
LT883669v1	Cufflinks	exon	44671173	44672991	.	-	.	gene_id "XLOC_011185"; transcript_id "TCONS_00019900"; exon_number "8"; gene_name "ENSCGRG00001021946.1"; oId "ENSCGRT00001028090.1"; nearest_ref "ENSCGRT00001028090.1"; class_code "="; tss_id "TSS14688"; p_id "P9960";
LT883669v1	Cufflinks	exon	44675018	44675143	.	-	.	gene_id "XLOC_011185"; transcript_id "TCONS_00019898"; exon_number "9"; gene_name "ENSCGRG00001021946.1"; oId "CUFF.8946.2"; nearest_ref "ENSCGRT00001028090.1"; class_code "="; tss_id "TSS14688"; p_id "P9960";
LT883669v1	Cufflinks	exon	44675018	44675143	.	-	.	gene_id "XLOC_011185"; transcript_id "TCONS_00019899"; exon_number "9"; gene_name "ENSCGRG00001021946.1"; oId "ENSCGRT00001028082.1"; nearest_ref "ENSCGRT00001028082.1"; class_code "="; tss_id "TSS14689"; p_id "P9961";
LT883669v1	Cufflinks	exon	44675018	44675143	.	-	.	gene_id "XLOC_011185"; transcript_id "TCONS_00019900"; exon_number "9"; gene_name "ENSCGRG00001021946.1"; oId "ENSCGRT00001028090.1"; nearest_ref "ENSCGRT00001028090.1"; class_code "="; tss_id "TSS14688"; p_id "P9960";
LT883669v1	Cufflinks	exon	44675414	44675616	.	-	.	gene_id "XLOC_011185"; transcript_id "TCONS_00019898"; exon_number "10"; gene_name "ENSCGRG00001021946.1"; oId "CUFF.8946.2"; nearest_ref "ENSCGRT00001028090.1"; class_code "="; tss_id "TSS14688"; p_id "P9960";
LT883669v1	Cufflinks	exon	44675414	44675616	.	-	.	gene_id "XLOC_011185"; transcript_id "TCONS_00019899"; exon_number "10"; gene_name "ENSCGRG00001021946.1"; oId "ENSCGRT00001028082.1"; nearest_ref "ENSCGRT00001028082.1"; class_code "="; tss_id "TSS14689"; p_id "P9961";
LT883669v1	Cufflinks	exon	44675414	44675616	.	-	.	gene_id "XLOC_011185"; transcript_id "TCONS_00019900"; exon_number "10"; gene_name "ENSCGRG00001021946.1"; oId "ENSCGRT00001028090.1"; nearest_ref "ENSCGRT00001028090.1"; class_code "="; tss_id "TSS14688"; p_id "P9960";
LT883669v1	Cufflinks	exon	44677305	44677489	.	-	.	gene_id "XLOC_011185"; transcript_id "TCONS_00019898"; exon_number "11"; gene_name "ENSCGRG00001021946.1"; oId "CUFF.8946.2"; nearest_ref "ENSCGRT00001028090.1"; class_code "="; tss_id "TSS14688"; p_id "P9960";
LT883669v1	Cufflinks	exon	44677305	44677489	.	-	.	gene_id "XLOC_011185"; transcript_id "TCONS_00019899"; exon_number "11"; gene_name "ENSCGRG00001021946.1"; oId "ENSCGRT00001028082.1"; nearest_ref "ENSCGRT00001028082.1"; class_code "="; tss_id "TSS14689"; p_id "P9961";
LT883669v1	Cufflinks	exon	44677305	44677489	.	-	.	gene_id "XLOC_011185"; transcript_id "TCONS_00019900"; exon_number "11"; gene_name "ENSCGRG00001021946.1"; oId "ENSCGRT00001028090.1"; nearest_ref "ENSCGRT00001028090.1"; class_code "="; tss_id "TSS14688"; p_id "P9960";
LT883669v1	Cufflinks	exon	44707338	44707374	.	-	.	gene_id "XLOC_011185"; transcript_id "TCONS_00019898"; exon_number "12"; gene_name "ENSCGRG00001021946.1"; oId "CUFF.8946.2"; nearest_ref "ENSCGRT00001028090.1"; class_code "="; tss_id "TSS14688"; p_id "P9960";
LT883669v1	Cufflinks	exon	44707338	44707374	.	-	.	gene_id "XLOC_011185"; transcript_id "TCONS_00019900"; exon_number "12"; gene_name "ENSCGRG00001021946.1"; oId "ENSCGRT00001028090.1"; nearest_ref "ENSCGRT00001028090.1"; class_code "="; tss_id "TSS14688"; p_id "P9960";
LT883669v1	Cufflinks	exon	44729358	44729474	.	-	.	gene_id "XLOC_011185"; transcript_id "TCONS_00019899"; exon_number "12"; gene_name "ENSCGRG00001021946.1"; oId "ENSCGRT00001028082.1"; nearest_ref "ENSCGRT00001028082.1"; class_code "="; tss_id "TSS14689"; p_id "P9961";
LT883669v1	Cufflinks	exon	44729896	44730246	.	-	.	gene_id "XLOC_011185"; transcript_id "TCONS_00019899"; exon_number "13"; gene_name "ENSCGRG00001021946.1"; oId "ENSCGRT00001028082.1"; nearest_ref "ENSCGRT00001028082.1"; class_code "="; tss_id "TSS14689"; p_id "P9961";
LT883669v1	Cufflinks	exon	44789356	44789648	.	-	.	gene_id "XLOC_011186"; transcript_id "TCONS_00019901"; exon_number "1"; gene_name "ENSCGRG00001023722.1"; oId "ENSCGRT00001030632.1"; nearest_ref "ENSCGRT00001030632.1"; class_code "="; tss_id "TSS14690"; p_id "P9962";
LT883669v1	Cufflinks	exon	44814675	44815779	.	-	.	gene_id "XLOC_011186"; transcript_id "TCONS_00019901"; exon_number "2"; gene_name "ENSCGRG00001023722.1"; oId "ENSCGRT00001030632.1"; nearest_ref "ENSCGRT00001030632.1"; class_code "="; tss_id "TSS14690"; p_id "P9962";
LT883669v1	Cufflinks	exon	45349628	45349680	.	-	.	gene_id "XLOC_011187"; transcript_id "TCONS_00019902"; exon_number "1"; gene_name "ENSCGRG00001003397.1"; oId "ENSCGRT00001004097.1"; nearest_ref "ENSCGRT00001004097.1"; class_code "="; tss_id "TSS14691"; p_id "P9963";
LT883669v1	Cufflinks	exon	45355230	45355334	.	-	.	gene_id "XLOC_011187"; transcript_id "TCONS_00019902"; exon_number "2"; gene_name "ENSCGRG00001003397.1"; oId "ENSCGRT00001004097.1"; nearest_ref "ENSCGRT00001004097.1"; class_code "="; tss_id "TSS14691"; p_id "P9963";
LT883669v1	Cufflinks	exon	45419496	45419691	.	-	.	gene_id "XLOC_011187"; transcript_id "TCONS_00019902"; exon_number "3"; gene_name "ENSCGRG00001003397.1"; oId "ENSCGRT00001004097.1"; nearest_ref "ENSCGRT00001004097.1"; class_code "="; tss_id "TSS14691"; p_id "P9963";
LT883669v1	Cufflinks	exon	45420996	45421075	.	-	.	gene_id "XLOC_011187"; transcript_id "TCONS_00019902"; exon_number "4"; gene_name "ENSCGRG00001003397.1"; oId "ENSCGRT00001004097.1"; nearest_ref "ENSCGRT00001004097.1"; class_code "="; tss_id "TSS14691"; p_id "P9963";
LT883669v1	Cufflinks	exon	45425071	45425162	.	-	.	gene_id "XLOC_011187"; transcript_id "TCONS_00019902"; exon_number "5"; gene_name "ENSCGRG00001003397.1"; oId "ENSCGRT00001004097.1"; nearest_ref "ENSCGRT00001004097.1"; class_code "="; tss_id "TSS14691"; p_id "P9963";
LT883669v1	Cufflinks	exon	45427152	45427966	.	-	.	gene_id "XLOC_011187"; transcript_id "TCONS_00019902"; exon_number "6"; gene_name "ENSCGRG00001003397.1"; oId "ENSCGRT00001004097.1"; nearest_ref "ENSCGRT00001004097.1"; class_code "="; tss_id "TSS14691"; p_id "P9963";
LT883669v1	Cufflinks	exon	45457043	45457245	.	-	.	gene_id "XLOC_011187"; transcript_id "TCONS_00019902"; exon_number "7"; gene_name "ENSCGRG00001003397.1"; oId "ENSCGRT00001004097.1"; nearest_ref "ENSCGRT00001004097.1"; class_code "="; tss_id "TSS14691"; p_id "P9963";
LT883669v1	Cufflinks	exon	45478478	45478673	.	-	.	gene_id "XLOC_011187"; transcript_id "TCONS_00019902"; exon_number "8"; gene_name "ENSCGRG00001003397.1"; oId "ENSCGRT00001004097.1"; nearest_ref "ENSCGRT00001004097.1"; class_code "="; tss_id "TSS14691"; p_id "P9963";
LT883669v1	Cufflinks	exon	45481326	45481546	.	-	.	gene_id "XLOC_011187"; transcript_id "TCONS_00019902"; exon_number "9"; gene_name "ENSCGRG00001003397.1"; oId "ENSCGRT00001004097.1"; nearest_ref "ENSCGRT00001004097.1"; class_code "="; tss_id "TSS14691"; p_id "P9963";
LT883669v1	Cufflinks	exon	45483860	45484108	.	-	.	gene_id "XLOC_011187"; transcript_id "TCONS_00019902"; exon_number "10"; gene_name "ENSCGRG00001003397.1"; oId "ENSCGRT00001004097.1"; nearest_ref "ENSCGRT00001004097.1"; class_code "="; tss_id "TSS14691"; p_id "P9963";
LT883669v1	Cufflinks	exon	45485162	45485303	.	-	.	gene_id "XLOC_011187"; transcript_id "TCONS_00019902"; exon_number "11"; gene_name "ENSCGRG00001003397.1"; oId "ENSCGRT00001004097.1"; nearest_ref "ENSCGRT00001004097.1"; class_code "="; tss_id "TSS14691"; p_id "P9963";
LT883669v1	Cufflinks	exon	45488004	45488100	.	-	.	gene_id "XLOC_011187"; transcript_id "TCONS_00019902"; exon_number "12"; gene_name "ENSCGRG00001003397.1"; oId "ENSCGRT00001004097.1"; nearest_ref "ENSCGRT00001004097.1"; class_code "="; tss_id "TSS14691"; p_id "P9963";
LT883669v1	Cufflinks	exon	45488455	45488636	.	-	.	gene_id "XLOC_011187"; transcript_id "TCONS_00019902"; exon_number "13"; gene_name "ENSCGRG00001003397.1"; oId "ENSCGRT00001004097.1"; nearest_ref "ENSCGRT00001004097.1"; class_code "="; tss_id "TSS14691"; p_id "P9963";
LT883669v1	Cufflinks	exon	45489776	45489895	.	-	.	gene_id "XLOC_011187"; transcript_id "TCONS_00019902"; exon_number "14"; gene_name "ENSCGRG00001003397.1"; oId "ENSCGRT00001004097.1"; nearest_ref "ENSCGRT00001004097.1"; class_code "="; tss_id "TSS14691"; p_id "P9963";
LT883669v1	Cufflinks	exon	45490797	45490873	.	-	.	gene_id "XLOC_011187"; transcript_id "TCONS_00019902"; exon_number "15"; gene_name "ENSCGRG00001003397.1"; oId "ENSCGRT00001004097.1"; nearest_ref "ENSCGRT00001004097.1"; class_code "="; tss_id "TSS14691"; p_id "P9963";
LT883669v1	Cufflinks	exon	45491617	45491791	.	-	.	gene_id "XLOC_011187"; transcript_id "TCONS_00019902"; exon_number "16"; gene_name "ENSCGRG00001003397.1"; oId "ENSCGRT00001004097.1"; nearest_ref "ENSCGRT00001004097.1"; class_code "="; tss_id "TSS14691"; p_id "P9963";
LT883669v1	Cufflinks	exon	45493103	45493181	.	-	.	gene_id "XLOC_011187"; transcript_id "TCONS_00019902"; exon_number "17"; gene_name "ENSCGRG00001003397.1"; oId "ENSCGRT00001004097.1"; nearest_ref "ENSCGRT00001004097.1"; class_code "="; tss_id "TSS14691"; p_id "P9963";
LT883669v1	Cufflinks	exon	45495842	45495948	.	-	.	gene_id "XLOC_011187"; transcript_id "TCONS_00019902"; exon_number "18"; gene_name "ENSCGRG00001003397.1"; oId "ENSCGRT00001004097.1"; nearest_ref "ENSCGRT00001004097.1"; class_code "="; tss_id "TSS14691"; p_id "P9963";
LT883669v1	Cufflinks	exon	45501279	45501431	.	-	.	gene_id "XLOC_011187"; transcript_id "TCONS_00019902"; exon_number "19"; gene_name "ENSCGRG00001003397.1"; oId "ENSCGRT00001004097.1"; nearest_ref "ENSCGRT00001004097.1"; class_code "="; tss_id "TSS14691"; p_id "P9963";
LT883669v1	Cufflinks	exon	45672614	45675578	.	+	.	gene_id "XLOC_010595"; transcript_id "TCONS_00018741"; exon_number "1"; gene_name "ENSCGRG00001010273.1"; oId "ENSCGRT00001012061.1"; nearest_ref "ENSCGRT00001012061.1"; class_code "="; tss_id "TSS13858"; p_id "P9381";
LT883669v1	Cufflinks	exon	45672614	45675578	.	+	.	gene_id "XLOC_010595"; transcript_id "TCONS_00018740"; exon_number "1"; gene_name "ENSCGRG00001010273.1"; oId "ENSCGRT00001012055.1"; nearest_ref "ENSCGRT00001012055.1"; class_code "="; tss_id "TSS13858"; p_id "P9380";
LT883669v1	Cufflinks	exon	45758771	45758793	.	+	.	gene_id "XLOC_010595"; transcript_id "TCONS_00018741"; exon_number "2"; gene_name "ENSCGRG00001010273.1"; oId "ENSCGRT00001012061.1"; nearest_ref "ENSCGRT00001012061.1"; class_code "="; tss_id "TSS13858"; p_id "P9381";
LT883669v1	Cufflinks	exon	45758771	45758793	.	+	.	gene_id "XLOC_010595"; transcript_id "TCONS_00018740"; exon_number "2"; gene_name "ENSCGRG00001010273.1"; oId "ENSCGRT00001012055.1"; nearest_ref "ENSCGRT00001012055.1"; class_code "="; tss_id "TSS13858"; p_id "P9380";
LT883669v1	Cufflinks	exon	45759352	45759416	.	+	.	gene_id "XLOC_010595"; transcript_id "TCONS_00018741"; exon_number "3"; gene_name "ENSCGRG00001010273.1"; oId "ENSCGRT00001012061.1"; nearest_ref "ENSCGRT00001012061.1"; class_code "="; tss_id "TSS13858"; p_id "P9381";
LT883669v1	Cufflinks	exon	45759352	45759416	.	+	.	gene_id "XLOC_010595"; transcript_id "TCONS_00018740"; exon_number "3"; gene_name "ENSCGRG00001010273.1"; oId "ENSCGRT00001012055.1"; nearest_ref "ENSCGRT00001012055.1"; class_code "="; tss_id "TSS13858"; p_id "P9380";
LT883669v1	Cufflinks	exon	45776017	45776145	.	+	.	gene_id "XLOC_010596"; transcript_id "TCONS_00018742"; exon_number "1"; gene_name "ENSCGRG00001008628.1"; oId "ENSCGRT00001010033.1"; nearest_ref "ENSCGRT00001010033.1"; class_code "="; tss_id "TSS13859";
LT883669v1	Cufflinks	exon	45808490	45808568	.	+	.	gene_id "XLOC_010595"; transcript_id "TCONS_00018741"; exon_number "4"; gene_name "ENSCGRG00001010273.1"; oId "ENSCGRT00001012061.1"; nearest_ref "ENSCGRT00001012061.1"; class_code "="; tss_id "TSS13858"; p_id "P9381";
LT883669v1	Cufflinks	exon	45808490	45808568	.	+	.	gene_id "XLOC_010595"; transcript_id "TCONS_00018740"; exon_number "4"; gene_name "ENSCGRG00001010273.1"; oId "ENSCGRT00001012055.1"; nearest_ref "ENSCGRT00001012055.1"; class_code "="; tss_id "TSS13858"; p_id "P9380";
LT883669v1	Cufflinks	exon	45809658	45809663	.	+	.	gene_id "XLOC_010595"; transcript_id "TCONS_00018740"; exon_number "5"; gene_name "ENSCGRG00001010273.1"; oId "ENSCGRT00001012055.1"; nearest_ref "ENSCGRT00001012055.1"; class_code "="; tss_id "TSS13858"; p_id "P9380";
LT883669v1	Cufflinks	exon	45810847	45810918	.	+	.	gene_id "XLOC_010595"; transcript_id "TCONS_00018741"; exon_number "5"; gene_name "ENSCGRG00001010273.1"; oId "ENSCGRT00001012061.1"; nearest_ref "ENSCGRT00001012061.1"; class_code "="; tss_id "TSS13858"; p_id "P9381";
LT883669v1	Cufflinks	exon	45810847	45810918	.	+	.	gene_id "XLOC_010595"; transcript_id "TCONS_00018740"; exon_number "6"; gene_name "ENSCGRG00001010273.1"; oId "ENSCGRT00001012055.1"; nearest_ref "ENSCGRT00001012055.1"; class_code "="; tss_id "TSS13858"; p_id "P9380";
LT883669v1	Cufflinks	exon	45812303	45812415	.	-	.	gene_id "XLOC_011188"; transcript_id "TCONS_00019903"; exon_number "1"; gene_name "ENSCGRG00001001490.1"; oId "ENSCGRT00001001887.1"; nearest_ref "ENSCGRT00001001887.1"; class_code "="; tss_id "TSS14692";
LT883669v1	Cufflinks	exon	45819455	45819674	.	+	.	gene_id "XLOC_010595"; transcript_id "TCONS_00018741"; exon_number "6"; gene_name "ENSCGRG00001010273.1"; oId "ENSCGRT00001012061.1"; nearest_ref "ENSCGRT00001012061.1"; class_code "="; tss_id "TSS13858"; p_id "P9381";
LT883669v1	Cufflinks	exon	45819455	45819674	.	+	.	gene_id "XLOC_010595"; transcript_id "TCONS_00018740"; exon_number "7"; gene_name "ENSCGRG00001010273.1"; oId "ENSCGRT00001012055.1"; nearest_ref "ENSCGRT00001012055.1"; class_code "="; tss_id "TSS13858"; p_id "P9380";
LT883669v1	Cufflinks	exon	45831337	45831564	.	+	.	gene_id "XLOC_010595"; transcript_id "TCONS_00018741"; exon_number "7"; gene_name "ENSCGRG00001010273.1"; oId "ENSCGRT00001012061.1"; nearest_ref "ENSCGRT00001012061.1"; class_code "="; tss_id "TSS13858"; p_id "P9381";
LT883669v1	Cufflinks	exon	45831337	45831564	.	+	.	gene_id "XLOC_010595"; transcript_id "TCONS_00018740"; exon_number "8"; gene_name "ENSCGRG00001010273.1"; oId "ENSCGRT00001012055.1"; nearest_ref "ENSCGRT00001012055.1"; class_code "="; tss_id "TSS13858"; p_id "P9380";
LT883669v1	Cufflinks	exon	45832706	45832847	.	+	.	gene_id "XLOC_010595"; transcript_id "TCONS_00018741"; exon_number "8"; gene_name "ENSCGRG00001010273.1"; oId "ENSCGRT00001012061.1"; nearest_ref "ENSCGRT00001012061.1"; class_code "="; tss_id "TSS13858"; p_id "P9381";
LT883669v1	Cufflinks	exon	45832706	45832847	.	+	.	gene_id "XLOC_010595"; transcript_id "TCONS_00018740"; exon_number "9"; gene_name "ENSCGRG00001010273.1"; oId "ENSCGRT00001012055.1"; nearest_ref "ENSCGRT00001012055.1"; class_code "="; tss_id "TSS13858"; p_id "P9380";
LT883669v1	Cufflinks	exon	45864502	45864671	.	+	.	gene_id "XLOC_010595"; transcript_id "TCONS_00018741"; exon_number "9"; gene_name "ENSCGRG00001010273.1"; oId "ENSCGRT00001012061.1"; nearest_ref "ENSCGRT00001012061.1"; class_code "="; tss_id "TSS13858"; p_id "P9381";
LT883669v1	Cufflinks	exon	45864502	45864671	.	+	.	gene_id "XLOC_010595"; transcript_id "TCONS_00018740"; exon_number "10"; gene_name "ENSCGRG00001010273.1"; oId "ENSCGRT00001012055.1"; nearest_ref "ENSCGRT00001012055.1"; class_code "="; tss_id "TSS13858"; p_id "P9380";
LT883669v1	Cufflinks	exon	45868634	45868749	.	+	.	gene_id "XLOC_010595"; transcript_id "TCONS_00018741"; exon_number "10"; gene_name "ENSCGRG00001010273.1"; oId "ENSCGRT00001012061.1"; nearest_ref "ENSCGRT00001012061.1"; class_code "="; tss_id "TSS13858"; p_id "P9381";
LT883669v1	Cufflinks	exon	45868634	45868749	.	+	.	gene_id "XLOC_010595"; transcript_id "TCONS_00018740"; exon_number "11"; gene_name "ENSCGRG00001010273.1"; oId "ENSCGRT00001012055.1"; nearest_ref "ENSCGRT00001012055.1"; class_code "="; tss_id "TSS13858"; p_id "P9380";
LT883669v1	Cufflinks	exon	45870633	45870796	.	+	.	gene_id "XLOC_010595"; transcript_id "TCONS_00018741"; exon_number "11"; gene_name "ENSCGRG00001010273.1"; oId "ENSCGRT00001012061.1"; nearest_ref "ENSCGRT00001012061.1"; class_code "="; tss_id "TSS13858"; p_id "P9381";
LT883669v1	Cufflinks	exon	45870633	45870796	.	+	.	gene_id "XLOC_010595"; transcript_id "TCONS_00018740"; exon_number "12"; gene_name "ENSCGRG00001010273.1"; oId "ENSCGRT00001012055.1"; nearest_ref "ENSCGRT00001012055.1"; class_code "="; tss_id "TSS13858"; p_id "P9380";
LT883669v1	Cufflinks	exon	45884009	45884165	.	+	.	gene_id "XLOC_010595"; transcript_id "TCONS_00018741"; exon_number "12"; gene_name "ENSCGRG00001010273.1"; oId "ENSCGRT00001012061.1"; nearest_ref "ENSCGRT00001012061.1"; class_code "="; tss_id "TSS13858"; p_id "P9381";
LT883669v1	Cufflinks	exon	45884009	45884165	.	+	.	gene_id "XLOC_010595"; transcript_id "TCONS_00018740"; exon_number "13"; gene_name "ENSCGRG00001010273.1"; oId "ENSCGRT00001012055.1"; nearest_ref "ENSCGRT00001012055.1"; class_code "="; tss_id "TSS13858"; p_id "P9380";
LT883669v1	Cufflinks	exon	45892330	45892398	.	+	.	gene_id "XLOC_010595"; transcript_id "TCONS_00018741"; exon_number "13"; gene_name "ENSCGRG00001010273.1"; oId "ENSCGRT00001012061.1"; nearest_ref "ENSCGRT00001012061.1"; class_code "="; tss_id "TSS13858"; p_id "P9381";
LT883669v1	Cufflinks	exon	45892330	45892398	.	+	.	gene_id "XLOC_010595"; transcript_id "TCONS_00018740"; exon_number "14"; gene_name "ENSCGRG00001010273.1"; oId "ENSCGRT00001012055.1"; nearest_ref "ENSCGRT00001012055.1"; class_code "="; tss_id "TSS13858"; p_id "P9380";
LT883669v1	Cufflinks	exon	45894052	45894141	.	+	.	gene_id "XLOC_010595"; transcript_id "TCONS_00018741"; exon_number "14"; gene_name "ENSCGRG00001010273.1"; oId "ENSCGRT00001012061.1"; nearest_ref "ENSCGRT00001012061.1"; class_code "="; tss_id "TSS13858"; p_id "P9381";
LT883669v1	Cufflinks	exon	45894052	45894141	.	+	.	gene_id "XLOC_010595"; transcript_id "TCONS_00018740"; exon_number "15"; gene_name "ENSCGRG00001010273.1"; oId "ENSCGRT00001012055.1"; nearest_ref "ENSCGRT00001012055.1"; class_code "="; tss_id "TSS13858"; p_id "P9380";
LT883669v1	Cufflinks	exon	45896452	45896580	.	+	.	gene_id "XLOC_010595"; transcript_id "TCONS_00018741"; exon_number "15"; gene_name "ENSCGRG00001010273.1"; oId "ENSCGRT00001012061.1"; nearest_ref "ENSCGRT00001012061.1"; class_code "="; tss_id "TSS13858"; p_id "P9381";
LT883669v1	Cufflinks	exon	45896452	45896580	.	+	.	gene_id "XLOC_010595"; transcript_id "TCONS_00018740"; exon_number "16"; gene_name "ENSCGRG00001010273.1"; oId "ENSCGRT00001012055.1"; nearest_ref "ENSCGRT00001012055.1"; class_code "="; tss_id "TSS13858"; p_id "P9380";
LT883669v1	Cufflinks	exon	45917605	45917738	.	+	.	gene_id "XLOC_010595"; transcript_id "TCONS_00018741"; exon_number "16"; gene_name "ENSCGRG00001010273.1"; oId "ENSCGRT00001012061.1"; nearest_ref "ENSCGRT00001012061.1"; class_code "="; tss_id "TSS13858"; p_id "P9381";
LT883669v1	Cufflinks	exon	45917605	45917738	.	+	.	gene_id "XLOC_010595"; transcript_id "TCONS_00018740"; exon_number "17"; gene_name "ENSCGRG00001010273.1"; oId "ENSCGRT00001012055.1"; nearest_ref "ENSCGRT00001012055.1"; class_code "="; tss_id "TSS13858"; p_id "P9380";
LT883669v1	Cufflinks	exon	45926851	45926936	.	+	.	gene_id "XLOC_010595"; transcript_id "TCONS_00018741"; exon_number "17"; gene_name "ENSCGRG00001010273.1"; oId "ENSCGRT00001012061.1"; nearest_ref "ENSCGRT00001012061.1"; class_code "="; tss_id "TSS13858"; p_id "P9381";
LT883669v1	Cufflinks	exon	45926851	45926936	.	+	.	gene_id "XLOC_010595"; transcript_id "TCONS_00018740"; exon_number "18"; gene_name "ENSCGRG00001010273.1"; oId "ENSCGRT00001012055.1"; nearest_ref "ENSCGRT00001012055.1"; class_code "="; tss_id "TSS13858"; p_id "P9380";
LT883669v1	Cufflinks	exon	45971573	45971699	.	+	.	gene_id "XLOC_010595"; transcript_id "TCONS_00018741"; exon_number "18"; gene_name "ENSCGRG00001010273.1"; oId "ENSCGRT00001012061.1"; nearest_ref "ENSCGRT00001012061.1"; class_code "="; tss_id "TSS13858"; p_id "P9381";
LT883669v1	Cufflinks	exon	45971573	45971699	.	+	.	gene_id "XLOC_010595"; transcript_id "TCONS_00018740"; exon_number "19"; gene_name "ENSCGRG00001010273.1"; oId "ENSCGRT00001012055.1"; nearest_ref "ENSCGRT00001012055.1"; class_code "="; tss_id "TSS13858"; p_id "P9380";
LT883669v1	Cufflinks	exon	45977365	45977461	.	+	.	gene_id "XLOC_010595"; transcript_id "TCONS_00018741"; exon_number "19"; gene_name "ENSCGRG00001010273.1"; oId "ENSCGRT00001012061.1"; nearest_ref "ENSCGRT00001012061.1"; class_code "="; tss_id "TSS13858"; p_id "P9381";
LT883669v1	Cufflinks	exon	45977365	45977461	.	+	.	gene_id "XLOC_010595"; transcript_id "TCONS_00018740"; exon_number "20"; gene_name "ENSCGRG00001010273.1"; oId "ENSCGRT00001012055.1"; nearest_ref "ENSCGRT00001012055.1"; class_code "="; tss_id "TSS13858"; p_id "P9380";
LT883669v1	Cufflinks	exon	45978567	45978710	.	+	.	gene_id "XLOC_010595"; transcript_id "TCONS_00018741"; exon_number "20"; gene_name "ENSCGRG00001010273.1"; oId "ENSCGRT00001012061.1"; nearest_ref "ENSCGRT00001012061.1"; class_code "="; tss_id "TSS13858"; p_id "P9381";
LT883669v1	Cufflinks	exon	45978567	45978710	.	+	.	gene_id "XLOC_010595"; transcript_id "TCONS_00018740"; exon_number "21"; gene_name "ENSCGRG00001010273.1"; oId "ENSCGRT00001012055.1"; nearest_ref "ENSCGRT00001012055.1"; class_code "="; tss_id "TSS13858"; p_id "P9380";
LT883669v1	Cufflinks	exon	45986238	45986315	.	+	.	gene_id "XLOC_010595"; transcript_id "TCONS_00018741"; exon_number "21"; gene_name "ENSCGRG00001010273.1"; oId "ENSCGRT00001012061.1"; nearest_ref "ENSCGRT00001012061.1"; class_code "="; tss_id "TSS13858"; p_id "P9381";
LT883669v1	Cufflinks	exon	45986238	45986315	.	+	.	gene_id "XLOC_010595"; transcript_id "TCONS_00018740"; exon_number "22"; gene_name "ENSCGRG00001010273.1"; oId "ENSCGRT00001012055.1"; nearest_ref "ENSCGRT00001012055.1"; class_code "="; tss_id "TSS13858"; p_id "P9380";
LT883669v1	Cufflinks	exon	45991512	45991589	.	+	.	gene_id "XLOC_010595"; transcript_id "TCONS_00018741"; exon_number "22"; gene_name "ENSCGRG00001010273.1"; oId "ENSCGRT00001012061.1"; nearest_ref "ENSCGRT00001012061.1"; class_code "="; tss_id "TSS13858"; p_id "P9381";
LT883669v1	Cufflinks	exon	45991512	45991589	.	+	.	gene_id "XLOC_010595"; transcript_id "TCONS_00018740"; exon_number "23"; gene_name "ENSCGRG00001010273.1"; oId "ENSCGRT00001012055.1"; nearest_ref "ENSCGRT00001012055.1"; class_code "="; tss_id "TSS13858"; p_id "P9380";
LT883669v1	Cufflinks	exon	46010633	46010721	.	+	.	gene_id "XLOC_010595"; transcript_id "TCONS_00018741"; exon_number "23"; gene_name "ENSCGRG00001010273.1"; oId "ENSCGRT00001012061.1"; nearest_ref "ENSCGRT00001012061.1"; class_code "="; tss_id "TSS13858"; p_id "P9381";
LT883669v1	Cufflinks	exon	46010633	46010721	.	+	.	gene_id "XLOC_010595"; transcript_id "TCONS_00018740"; exon_number "24"; gene_name "ENSCGRG00001010273.1"; oId "ENSCGRT00001012055.1"; nearest_ref "ENSCGRT00001012055.1"; class_code "="; tss_id "TSS13858"; p_id "P9380";
LT883669v1	Cufflinks	exon	46017002	46017151	.	+	.	gene_id "XLOC_010595"; transcript_id "TCONS_00018741"; exon_number "24"; gene_name "ENSCGRG00001010273.1"; oId "ENSCGRT00001012061.1"; nearest_ref "ENSCGRT00001012061.1"; class_code "="; tss_id "TSS13858"; p_id "P9381";
LT883669v1	Cufflinks	exon	46017002	46017151	.	+	.	gene_id "XLOC_010595"; transcript_id "TCONS_00018740"; exon_number "25"; gene_name "ENSCGRG00001010273.1"; oId "ENSCGRT00001012055.1"; nearest_ref "ENSCGRT00001012055.1"; class_code "="; tss_id "TSS13858"; p_id "P9380";
LT883669v1	Cufflinks	exon	46023205	46023328	.	+	.	gene_id "XLOC_010595"; transcript_id "TCONS_00018741"; exon_number "25"; gene_name "ENSCGRG00001010273.1"; oId "ENSCGRT00001012061.1"; nearest_ref "ENSCGRT00001012061.1"; class_code "="; tss_id "TSS13858"; p_id "P9381";
LT883669v1	Cufflinks	exon	46023205	46023328	.	+	.	gene_id "XLOC_010595"; transcript_id "TCONS_00018740"; exon_number "26"; gene_name "ENSCGRG00001010273.1"; oId "ENSCGRT00001012055.1"; nearest_ref "ENSCGRT00001012055.1"; class_code "="; tss_id "TSS13858"; p_id "P9380";
LT883669v1	Cufflinks	exon	46026199	46026255	.	+	.	gene_id "XLOC_010595"; transcript_id "TCONS_00018741"; exon_number "26"; gene_name "ENSCGRG00001010273.1"; oId "ENSCGRT00001012061.1"; nearest_ref "ENSCGRT00001012061.1"; class_code "="; tss_id "TSS13858"; p_id "P9381";
LT883669v1	Cufflinks	exon	46026199	46026255	.	+	.	gene_id "XLOC_010595"; transcript_id "TCONS_00018740"; exon_number "27"; gene_name "ENSCGRG00001010273.1"; oId "ENSCGRT00001012055.1"; nearest_ref "ENSCGRT00001012055.1"; class_code "="; tss_id "TSS13858"; p_id "P9380";
LT883669v1	Cufflinks	exon	46031638	46031718	.	+	.	gene_id "XLOC_010595"; transcript_id "TCONS_00018741"; exon_number "27"; gene_name "ENSCGRG00001010273.1"; oId "ENSCGRT00001012061.1"; nearest_ref "ENSCGRT00001012061.1"; class_code "="; tss_id "TSS13858"; p_id "P9381";
LT883669v1	Cufflinks	exon	46031638	46031718	.	+	.	gene_id "XLOC_010595"; transcript_id "TCONS_00018740"; exon_number "28"; gene_name "ENSCGRG00001010273.1"; oId "ENSCGRT00001012055.1"; nearest_ref "ENSCGRT00001012055.1"; class_code "="; tss_id "TSS13858"; p_id "P9380";
LT883669v1	Cufflinks	exon	46041355	46041502	.	+	.	gene_id "XLOC_010595"; transcript_id "TCONS_00018741"; exon_number "28"; gene_name "ENSCGRG00001010273.1"; oId "ENSCGRT00001012061.1"; nearest_ref "ENSCGRT00001012061.1"; class_code "="; tss_id "TSS13858"; p_id "P9381";
LT883669v1	Cufflinks	exon	46041355	46041502	.	+	.	gene_id "XLOC_010595"; transcript_id "TCONS_00018740"; exon_number "29"; gene_name "ENSCGRG00001010273.1"; oId "ENSCGRT00001012055.1"; nearest_ref "ENSCGRT00001012055.1"; class_code "="; tss_id "TSS13858"; p_id "P9380";
LT883669v1	Cufflinks	exon	46041524	46041549	.	+	.	gene_id "XLOC_010595"; transcript_id "TCONS_00018741"; exon_number "29"; gene_name "ENSCGRG00001010273.1"; oId "ENSCGRT00001012061.1"; nearest_ref "ENSCGRT00001012061.1"; class_code "="; tss_id "TSS13858"; p_id "P9381";
LT883669v1	Cufflinks	exon	46070627	46070719	.	+	.	gene_id "XLOC_010595"; transcript_id "TCONS_00018740"; exon_number "30"; gene_name "ENSCGRG00001010273.1"; oId "ENSCGRT00001012055.1"; nearest_ref "ENSCGRT00001012055.1"; class_code "="; tss_id "TSS13858"; p_id "P9380";
LT883669v1	Cufflinks	exon	46071704	46071863	.	+	.	gene_id "XLOC_010595"; transcript_id "TCONS_00018740"; exon_number "31"; gene_name "ENSCGRG00001010273.1"; oId "ENSCGRT00001012055.1"; nearest_ref "ENSCGRT00001012055.1"; class_code "="; tss_id "TSS13858"; p_id "P9380";
LT883669v1	Cufflinks	exon	46071733	46071863	.	+	.	gene_id "XLOC_010595"; transcript_id "TCONS_00018741"; exon_number "30"; gene_name "ENSCGRG00001010273.1"; oId "ENSCGRT00001012061.1"; nearest_ref "ENSCGRT00001012061.1"; class_code "="; tss_id "TSS13858"; p_id "P9381";
LT883669v1	Cufflinks	exon	46074207	46074492	.	+	.	gene_id "XLOC_010595"; transcript_id "TCONS_00018741"; exon_number "31"; gene_name "ENSCGRG00001010273.1"; oId "ENSCGRT00001012061.1"; nearest_ref "ENSCGRT00001012061.1"; class_code "="; tss_id "TSS13858"; p_id "P9381";
LT883669v1	Cufflinks	exon	46074207	46074492	.	+	.	gene_id "XLOC_010595"; transcript_id "TCONS_00018740"; exon_number "32"; gene_name "ENSCGRG00001010273.1"; oId "ENSCGRT00001012055.1"; nearest_ref "ENSCGRT00001012055.1"; class_code "="; tss_id "TSS13858"; p_id "P9380";
LT883669v1	Cufflinks	exon	46360413	46360548	.	+	.	gene_id "XLOC_010597"; transcript_id "TCONS_00018743"; exon_number "1"; gene_name "ENSCGRG00001009123.1"; oId "CUFF.8948.1"; nearest_ref "ENSCGRT00001010610.1"; class_code "x"; tss_id "TSS13860";
LT883669v1	Cufflinks	exon	46372777	46374014	.	-	.	gene_id "XLOC_011189"; transcript_id "TCONS_00019904"; exon_number "1"; gene_name "ENSCGRG00001009123.1"; oId "CUFF.8951.2"; nearest_ref "ENSCGRT00001010613.1"; class_code "="; tss_id "TSS14693"; p_id "P9964";
LT883669v1	Cufflinks	exon	46372777	46374014	.	-	.	gene_id "XLOC_011189"; transcript_id "TCONS_00019905"; exon_number "1"; gene_name "ENSCGRG00001009123.1"; oId "CUFF.8951.1"; nearest_ref "ENSCGRT00001010610.1"; class_code "="; tss_id "TSS14694"; p_id "P9965";
LT883669v1	Cufflinks	exon	46372777	46373101	.	+	.	gene_id "XLOC_010598"; transcript_id "TCONS_00018744"; exon_number "1"; gene_name "ENSCGRG00001009123.1"; oId "CUFF.8950.1"; nearest_ref "ENSCGRT00001010613.1"; class_code "x"; tss_id "TSS13861";
LT883669v1	Cufflinks	exon	46373941	46374014	.	-	.	gene_id "XLOC_011189"; transcript_id "TCONS_00019906"; exon_number "1"; gene_name "ENSCGRG00001009123.1"; oId "ENSCGRT00001010613.1"; nearest_ref "ENSCGRT00001010613.1"; class_code "="; tss_id "TSS14693"; p_id "P9964";
LT883669v1	Cufflinks	exon	46373941	46374014	.	-	.	gene_id "XLOC_011189"; transcript_id "TCONS_00019907"; exon_number "1"; gene_name "ENSCGRG00001009123.1"; oId "ENSCGRT00001010610.1"; nearest_ref "ENSCGRT00001010610.1"; class_code "="; tss_id "TSS14694"; p_id "P9965";
LT883669v1	Cufflinks	exon	46374750	46374835	.	-	.	gene_id "XLOC_011189"; transcript_id "TCONS_00019904"; exon_number "2"; gene_name "ENSCGRG00001009123.1"; oId "CUFF.8951.2"; nearest_ref "ENSCGRT00001010613.1"; class_code "="; tss_id "TSS14693"; p_id "P9964";
LT883669v1	Cufflinks	exon	46374750	46374835	.	-	.	gene_id "XLOC_011189"; transcript_id "TCONS_00019905"; exon_number "2"; gene_name "ENSCGRG00001009123.1"; oId "CUFF.8951.1"; nearest_ref "ENSCGRT00001010610.1"; class_code "="; tss_id "TSS14694"; p_id "P9965";
LT883669v1	Cufflinks	exon	46374750	46374835	.	-	.	gene_id "XLOC_011189"; transcript_id "TCONS_00019906"; exon_number "2"; gene_name "ENSCGRG00001009123.1"; oId "ENSCGRT00001010613.1"; nearest_ref "ENSCGRT00001010613.1"; class_code "="; tss_id "TSS14693"; p_id "P9964";
LT883669v1	Cufflinks	exon	46374750	46374835	.	-	.	gene_id "XLOC_011189"; transcript_id "TCONS_00019907"; exon_number "2"; gene_name "ENSCGRG00001009123.1"; oId "ENSCGRT00001010610.1"; nearest_ref "ENSCGRT00001010610.1"; class_code "="; tss_id "TSS14694"; p_id "P9965";
LT883669v1	Cufflinks	exon	46374759	46374967	.	+	.	gene_id "XLOC_010598"; transcript_id "TCONS_00018744"; exon_number "2"; gene_name "ENSCGRG00001009123.1"; oId "CUFF.8950.1"; nearest_ref "ENSCGRT00001010613.1"; class_code "x"; tss_id "TSS13861";
LT883669v1	Cufflinks	exon	46375143	46375161	.	+	.	gene_id "XLOC_010597"; transcript_id "TCONS_00018743"; exon_number "2"; gene_name "ENSCGRG00001009123.1"; oId "CUFF.8948.1"; nearest_ref "ENSCGRT00001010610.1"; class_code "x"; tss_id "TSS13860";
LT883669v1	Cufflinks	exon	46376705	46376768	.	-	.	gene_id "XLOC_011189"; transcript_id "TCONS_00019904"; exon_number "3"; gene_name "ENSCGRG00001009123.1"; oId "CUFF.8951.2"; nearest_ref "ENSCGRT00001010613.1"; class_code "="; tss_id "TSS14693"; p_id "P9964";
LT883669v1	Cufflinks	exon	46376705	46376768	.	-	.	gene_id "XLOC_011189"; transcript_id "TCONS_00019905"; exon_number "3"; gene_name "ENSCGRG00001009123.1"; oId "CUFF.8951.1"; nearest_ref "ENSCGRT00001010610.1"; class_code "="; tss_id "TSS14694"; p_id "P9965";
LT883669v1	Cufflinks	exon	46376705	46376768	.	-	.	gene_id "XLOC_011189"; transcript_id "TCONS_00019906"; exon_number "3"; gene_name "ENSCGRG00001009123.1"; oId "ENSCGRT00001010613.1"; nearest_ref "ENSCGRT00001010613.1"; class_code "="; tss_id "TSS14693"; p_id "P9964";
LT883669v1	Cufflinks	exon	46376705	46376768	.	-	.	gene_id "XLOC_011189"; transcript_id "TCONS_00019907"; exon_number "3"; gene_name "ENSCGRG00001009123.1"; oId "ENSCGRT00001010610.1"; nearest_ref "ENSCGRT00001010610.1"; class_code "="; tss_id "TSS14694"; p_id "P9965";
LT883669v1	Cufflinks	exon	46378507	46378579	.	-	.	gene_id "XLOC_011189"; transcript_id "TCONS_00019904"; exon_number "4"; gene_name "ENSCGRG00001009123.1"; oId "CUFF.8951.2"; nearest_ref "ENSCGRT00001010613.1"; class_code "="; tss_id "TSS14693"; p_id "P9964";
LT883669v1	Cufflinks	exon	46378507	46378579	.	-	.	gene_id "XLOC_011189"; transcript_id "TCONS_00019905"; exon_number "4"; gene_name "ENSCGRG00001009123.1"; oId "CUFF.8951.1"; nearest_ref "ENSCGRT00001010610.1"; class_code "="; tss_id "TSS14694"; p_id "P9965";
LT883669v1	Cufflinks	exon	46378507	46378579	.	-	.	gene_id "XLOC_011189"; transcript_id "TCONS_00019906"; exon_number "4"; gene_name "ENSCGRG00001009123.1"; oId "ENSCGRT00001010613.1"; nearest_ref "ENSCGRT00001010613.1"; class_code "="; tss_id "TSS14693"; p_id "P9964";
LT883669v1	Cufflinks	exon	46378507	46378579	.	-	.	gene_id "XLOC_011189"; transcript_id "TCONS_00019907"; exon_number "4"; gene_name "ENSCGRG00001009123.1"; oId "ENSCGRT00001010610.1"; nearest_ref "ENSCGRT00001010610.1"; class_code "="; tss_id "TSS14694"; p_id "P9965";
LT883669v1	Cufflinks	exon	46380267	46380392	.	-	.	gene_id "XLOC_011189"; transcript_id "TCONS_00019904"; exon_number "5"; gene_name "ENSCGRG00001009123.1"; oId "CUFF.8951.2"; nearest_ref "ENSCGRT00001010613.1"; class_code "="; tss_id "TSS14693"; p_id "P9964";
LT883669v1	Cufflinks	exon	46380267	46380380	.	-	.	gene_id "XLOC_011189"; transcript_id "TCONS_00019905"; exon_number "5"; gene_name "ENSCGRG00001009123.1"; oId "CUFF.8951.1"; nearest_ref "ENSCGRT00001010610.1"; class_code "="; tss_id "TSS14694"; p_id "P9965";
LT883669v1	Cufflinks	exon	46380267	46380392	.	-	.	gene_id "XLOC_011189"; transcript_id "TCONS_00019906"; exon_number "5"; gene_name "ENSCGRG00001009123.1"; oId "ENSCGRT00001010613.1"; nearest_ref "ENSCGRT00001010613.1"; class_code "="; tss_id "TSS14693"; p_id "P9964";
LT883669v1	Cufflinks	exon	46380267	46380380	.	-	.	gene_id "XLOC_011189"; transcript_id "TCONS_00019907"; exon_number "5"; gene_name "ENSCGRG00001009123.1"; oId "ENSCGRT00001010610.1"; nearest_ref "ENSCGRT00001010610.1"; class_code "="; tss_id "TSS14694"; p_id "P9965";
LT883669v1	Cufflinks	exon	46380518	46380577	.	-	.	gene_id "XLOC_011189"; transcript_id "TCONS_00019904"; exon_number "6"; gene_name "ENSCGRG00001009123.1"; oId "CUFF.8951.2"; nearest_ref "ENSCGRT00001010613.1"; class_code "="; tss_id "TSS14693"; p_id "P9964";
LT883669v1	Cufflinks	exon	46380518	46380577	.	-	.	gene_id "XLOC_011189"; transcript_id "TCONS_00019906"; exon_number "6"; gene_name "ENSCGRG00001009123.1"; oId "ENSCGRT00001010613.1"; nearest_ref "ENSCGRT00001010613.1"; class_code "="; tss_id "TSS14693"; p_id "P9964";
LT883669v1	Cufflinks	exon	46383573	46383684	.	-	.	gene_id "XLOC_011189"; transcript_id "TCONS_00019905"; exon_number "6"; gene_name "ENSCGRG00001009123.1"; oId "CUFF.8951.1"; nearest_ref "ENSCGRT00001010610.1"; class_code "="; tss_id "TSS14694"; p_id "P9965";
LT883669v1	Cufflinks	exon	46383573	46383653	.	-	.	gene_id "XLOC_011189"; transcript_id "TCONS_00019907"; exon_number "6"; gene_name "ENSCGRG00001009123.1"; oId "ENSCGRT00001010610.1"; nearest_ref "ENSCGRT00001010610.1"; class_code "="; tss_id "TSS14694"; p_id "P9965";
LT883669v1	Cufflinks	exon	46397239	46398056	.	-	.	gene_id "XLOC_011190"; transcript_id "TCONS_00019908"; exon_number "1"; gene_name "ENSCGRG00001015778.1"; oId "ENSCGRT00001019309.1"; nearest_ref "ENSCGRT00001019309.1"; class_code "="; tss_id "TSS14695"; p_id "P9966";
LT883669v1	Cufflinks	exon	46408198	46408321	.	-	.	gene_id "XLOC_011190"; transcript_id "TCONS_00019908"; exon_number "2"; gene_name "ENSCGRG00001015778.1"; oId "ENSCGRT00001019309.1"; nearest_ref "ENSCGRT00001019309.1"; class_code "="; tss_id "TSS14695"; p_id "P9966";
LT883669v1	Cufflinks	exon	46411796	46411902	.	+	.	gene_id "XLOC_010599"; transcript_id "TCONS_00018745"; exon_number "1"; gene_name "ENSCGRG00001006034.1"; oId "ENSCGRT00001007092.1"; nearest_ref "ENSCGRT00001007092.1"; class_code "="; tss_id "TSS13862";
LT883669v1	Cufflinks	exon	46413789	46413892	.	-	.	gene_id "XLOC_011190"; transcript_id "TCONS_00019908"; exon_number "3"; gene_name "ENSCGRG00001015778.1"; oId "ENSCGRT00001019309.1"; nearest_ref "ENSCGRT00001019309.1"; class_code "="; tss_id "TSS14695"; p_id "P9966";
LT883669v1	Cufflinks	exon	46415506	46415591	.	-	.	gene_id "XLOC_011190"; transcript_id "TCONS_00019908"; exon_number "4"; gene_name "ENSCGRG00001015778.1"; oId "ENSCGRT00001019309.1"; nearest_ref "ENSCGRT00001019309.1"; class_code "="; tss_id "TSS14695"; p_id "P9966";
LT883669v1	Cufflinks	exon	46418703	46418855	.	-	.	gene_id "XLOC_011190"; transcript_id "TCONS_00019908"; exon_number "5"; gene_name "ENSCGRG00001015778.1"; oId "ENSCGRT00001019309.1"; nearest_ref "ENSCGRT00001019309.1"; class_code "="; tss_id "TSS14695"; p_id "P9966";
LT883669v1	Cufflinks	exon	46457471	46457786	.	+	.	gene_id "XLOC_010600"; transcript_id "TCONS_00018746"; exon_number "1"; gene_name "ENSCGRG00001018673.1"; oId "ENSCGRT00001023400.1"; nearest_ref "ENSCGRT00001023400.1"; class_code "="; tss_id "TSS13863"; p_id "P9382";
LT883669v1	Cufflinks	exon	46458773	46458908	.	+	.	gene_id "XLOC_010600"; transcript_id "TCONS_00018746"; exon_number "2"; gene_name "ENSCGRG00001018673.1"; oId "ENSCGRT00001023400.1"; nearest_ref "ENSCGRT00001023400.1"; class_code "="; tss_id "TSS13863"; p_id "P9382";
LT883669v1	Cufflinks	exon	46459490	46459607	.	+	.	gene_id "XLOC_010600"; transcript_id "TCONS_00018746"; exon_number "3"; gene_name "ENSCGRG00001018673.1"; oId "ENSCGRT00001023400.1"; nearest_ref "ENSCGRT00001023400.1"; class_code "="; tss_id "TSS13863"; p_id "P9382";
LT883669v1	Cufflinks	exon	46460499	46460603	.	+	.	gene_id "XLOC_010600"; transcript_id "TCONS_00018746"; exon_number "4"; gene_name "ENSCGRG00001018673.1"; oId "ENSCGRT00001023400.1"; nearest_ref "ENSCGRT00001023400.1"; class_code "="; tss_id "TSS13863"; p_id "P9382";
LT883669v1	Cufflinks	exon	46462888	46463018	.	+	.	gene_id "XLOC_010600"; transcript_id "TCONS_00018746"; exon_number "5"; gene_name "ENSCGRG00001018673.1"; oId "ENSCGRT00001023400.1"; nearest_ref "ENSCGRT00001023400.1"; class_code "="; tss_id "TSS13863"; p_id "P9382";
LT883669v1	Cufflinks	exon	46465505	46465645	.	+	.	gene_id "XLOC_010600"; transcript_id "TCONS_00018746"; exon_number "6"; gene_name "ENSCGRG00001018673.1"; oId "ENSCGRT00001023400.1"; nearest_ref "ENSCGRT00001023400.1"; class_code "="; tss_id "TSS13863"; p_id "P9382";
LT883669v1	Cufflinks	exon	46469312	46469363	.	+	.	gene_id "XLOC_010600"; transcript_id "TCONS_00018746"; exon_number "7"; gene_name "ENSCGRG00001018673.1"; oId "ENSCGRT00001023400.1"; nearest_ref "ENSCGRT00001023400.1"; class_code "="; tss_id "TSS13863"; p_id "P9382";
LT883669v1	Cufflinks	exon	46471762	46471973	.	+	.	gene_id "XLOC_010600"; transcript_id "TCONS_00018746"; exon_number "8"; gene_name "ENSCGRG00001018673.1"; oId "ENSCGRT00001023400.1"; nearest_ref "ENSCGRT00001023400.1"; class_code "="; tss_id "TSS13863"; p_id "P9382";
LT883669v1	Cufflinks	exon	46473081	46473145	.	+	.	gene_id "XLOC_010600"; transcript_id "TCONS_00018746"; exon_number "9"; gene_name "ENSCGRG00001018673.1"; oId "ENSCGRT00001023400.1"; nearest_ref "ENSCGRT00001023400.1"; class_code "="; tss_id "TSS13863"; p_id "P9382";
LT883669v1	Cufflinks	exon	46476101	46476314	.	+	.	gene_id "XLOC_010600"; transcript_id "TCONS_00018746"; exon_number "10"; gene_name "ENSCGRG00001018673.1"; oId "ENSCGRT00001023400.1"; nearest_ref "ENSCGRT00001023400.1"; class_code "="; tss_id "TSS13863"; p_id "P9382";
LT883669v1	Cufflinks	exon	46476414	46476594	.	+	.	gene_id "XLOC_010600"; transcript_id "TCONS_00018746"; exon_number "11"; gene_name "ENSCGRG00001018673.1"; oId "ENSCGRT00001023400.1"; nearest_ref "ENSCGRT00001023400.1"; class_code "="; tss_id "TSS13863"; p_id "P9382";
LT883669v1	Cufflinks	exon	46477943	46478386	.	-	.	gene_id "XLOC_011191"; transcript_id "TCONS_00019909"; exon_number "1"; gene_name "ENSCGRG00001021450.1"; oId "CUFF.8955.1"; nearest_ref "ENSCGRT00001027382.1"; class_code "j"; tss_id "TSS14696";
LT883669v1	Cufflinks	exon	46477943	46478386	.	-	.	gene_id "XLOC_011191"; transcript_id "TCONS_00019910"; exon_number "1"; gene_name "ENSCGRG00001021450.1"; oId "CUFF.8955.2"; nearest_ref "ENSCGRT00001027382.1"; class_code "j"; tss_id "TSS14697";
LT883669v1	Cufflinks	exon	46477986	46482385	.	+	.	gene_id "XLOC_010600"; transcript_id "TCONS_00018746"; exon_number "12"; gene_name "ENSCGRG00001018673.1"; oId "ENSCGRT00001023400.1"; nearest_ref "ENSCGRT00001023400.1"; class_code "="; tss_id "TSS13863"; p_id "P9382";
LT883669v1	Cufflinks	exon	46478370	46478386	.	-	.	gene_id "XLOC_011191"; transcript_id "TCONS_00019911"; exon_number "1"; gene_name "ENSCGRG00001021450.1"; oId "ENSCGRT00001027382.1"; nearest_ref "ENSCGRT00001027382.1"; class_code "="; tss_id "TSS14697"; p_id "P9969";
LT883669v1	Cufflinks	exon	46478780	46478972	.	-	.	gene_id "XLOC_011191"; transcript_id "TCONS_00019912"; exon_number "1"; gene_name "ENSCGRG00001021450.1"; oId "ENSCGRT00001027388.1"; nearest_ref "ENSCGRT00001027388.1"; class_code "="; tss_id "TSS14697"; p_id "P9968";
LT883669v1	Cufflinks	exon	46478872	46479251	.	-	.	gene_id "XLOC_011191"; transcript_id "TCONS_00019909"; exon_number "2"; gene_name "ENSCGRG00001021450.1"; oId "CUFF.8955.1"; nearest_ref "ENSCGRT00001027382.1"; class_code "j"; tss_id "TSS14696";
LT883669v1	Cufflinks	exon	46478872	46478972	.	-	.	gene_id "XLOC_011191"; transcript_id "TCONS_00019910"; exon_number "2"; gene_name "ENSCGRG00001021450.1"; oId "CUFF.8955.2"; nearest_ref "ENSCGRT00001027382.1"; class_code "j"; tss_id "TSS14697";
LT883669v1	Cufflinks	exon	46478872	46478972	.	-	.	gene_id "XLOC_011191"; transcript_id "TCONS_00019911"; exon_number "2"; gene_name "ENSCGRG00001021450.1"; oId "ENSCGRT00001027382.1"; nearest_ref "ENSCGRT00001027382.1"; class_code "="; tss_id "TSS14697"; p_id "P9969";
LT883669v1	Cufflinks	exon	46480900	46482336	.	-	.	gene_id "XLOC_011191"; transcript_id "TCONS_00019913"; exon_number "1"; gene_name "ENSCGRG00001021450.1"; oId "ENSCGRT00001027396.1"; nearest_ref "ENSCGRT00001027396.1"; class_code "="; tss_id "TSS14698"; p_id "P9967";
LT883669v1	Cufflinks	exon	46480940	46482336	.	-	.	gene_id "XLOC_011191"; transcript_id "TCONS_00019910"; exon_number "3"; gene_name "ENSCGRG00001021450.1"; oId "CUFF.8955.2"; nearest_ref "ENSCGRT00001027382.1"; class_code "j"; tss_id "TSS14697";
LT883669v1	Cufflinks	exon	46480940	46482336	.	-	.	gene_id "XLOC_011191"; transcript_id "TCONS_00019911"; exon_number "3"; gene_name "ENSCGRG00001021450.1"; oId "ENSCGRT00001027382.1"; nearest_ref "ENSCGRT00001027382.1"; class_code "="; tss_id "TSS14697"; p_id "P9969";
LT883669v1	Cufflinks	exon	46480940	46482336	.	-	.	gene_id "XLOC_011191"; transcript_id "TCONS_00019912"; exon_number "2"; gene_name "ENSCGRG00001021450.1"; oId "ENSCGRT00001027388.1"; nearest_ref "ENSCGRT00001027388.1"; class_code "="; tss_id "TSS14697"; p_id "P9968";
LT883669v1	Cufflinks	exon	46484311	46484432	.	-	.	gene_id "XLOC_011191"; transcript_id "TCONS_00019910"; exon_number "4"; gene_name "ENSCGRG00001021450.1"; oId "CUFF.8955.2"; nearest_ref "ENSCGRT00001027382.1"; class_code "j"; tss_id "TSS14697";
LT883669v1	Cufflinks	exon	46484311	46484432	.	-	.	gene_id "XLOC_011191"; transcript_id "TCONS_00019911"; exon_number "4"; gene_name "ENSCGRG00001021450.1"; oId "ENSCGRT00001027382.1"; nearest_ref "ENSCGRT00001027382.1"; class_code "="; tss_id "TSS14697"; p_id "P9969";
LT883669v1	Cufflinks	exon	46484311	46484432	.	-	.	gene_id "XLOC_011191"; transcript_id "TCONS_00019912"; exon_number "3"; gene_name "ENSCGRG00001021450.1"; oId "ENSCGRT00001027388.1"; nearest_ref "ENSCGRT00001027388.1"; class_code "="; tss_id "TSS14697"; p_id "P9968";
LT883669v1	Cufflinks	exon	46484311	46484432	.	-	.	gene_id "XLOC_011191"; transcript_id "TCONS_00019913"; exon_number "2"; gene_name "ENSCGRG00001021450.1"; oId "ENSCGRT00001027396.1"; nearest_ref "ENSCGRT00001027396.1"; class_code "="; tss_id "TSS14698"; p_id "P9967";
LT883669v1	Cufflinks	exon	46489951	46490202	.	-	.	gene_id "XLOC_011191"; transcript_id "TCONS_00019910"; exon_number "5"; gene_name "ENSCGRG00001021450.1"; oId "CUFF.8955.2"; nearest_ref "ENSCGRT00001027382.1"; class_code "j"; tss_id "TSS14697";
LT883669v1	Cufflinks	exon	46489951	46490202	.	-	.	gene_id "XLOC_011191"; transcript_id "TCONS_00019911"; exon_number "5"; gene_name "ENSCGRG00001021450.1"; oId "ENSCGRT00001027382.1"; nearest_ref "ENSCGRT00001027382.1"; class_code "="; tss_id "TSS14697"; p_id "P9969";
LT883669v1	Cufflinks	exon	46489951	46490202	.	-	.	gene_id "XLOC_011191"; transcript_id "TCONS_00019912"; exon_number "4"; gene_name "ENSCGRG00001021450.1"; oId "ENSCGRT00001027388.1"; nearest_ref "ENSCGRT00001027388.1"; class_code "="; tss_id "TSS14697"; p_id "P9968";
LT883669v1	Cufflinks	exon	46489951	46490202	.	-	.	gene_id "XLOC_011191"; transcript_id "TCONS_00019913"; exon_number "3"; gene_name "ENSCGRG00001021450.1"; oId "ENSCGRT00001027396.1"; nearest_ref "ENSCGRT00001027396.1"; class_code "="; tss_id "TSS14698"; p_id "P9967";
LT883669v1	Cufflinks	exon	46494943	46495135	.	-	.	gene_id "XLOC_011191"; transcript_id "TCONS_00019910"; exon_number "6"; gene_name "ENSCGRG00001021450.1"; oId "CUFF.8955.2"; nearest_ref "ENSCGRT00001027382.1"; class_code "j"; tss_id "TSS14697";
LT883669v1	Cufflinks	exon	46494943	46495141	.	-	.	gene_id "XLOC_011191"; transcript_id "TCONS_00019911"; exon_number "6"; gene_name "ENSCGRG00001021450.1"; oId "ENSCGRT00001027382.1"; nearest_ref "ENSCGRT00001027382.1"; class_code "="; tss_id "TSS14697"; p_id "P9969";
LT883669v1	Cufflinks	exon	46494943	46495141	.	-	.	gene_id "XLOC_011191"; transcript_id "TCONS_00019912"; exon_number "5"; gene_name "ENSCGRG00001021450.1"; oId "ENSCGRT00001027388.1"; nearest_ref "ENSCGRT00001027388.1"; class_code "="; tss_id "TSS14697"; p_id "P9968";
LT883669v1	Cufflinks	exon	46494943	46495135	.	-	.	gene_id "XLOC_011191"; transcript_id "TCONS_00019913"; exon_number "4"; gene_name "ENSCGRG00001021450.1"; oId "ENSCGRT00001027396.1"; nearest_ref "ENSCGRT00001027396.1"; class_code "="; tss_id "TSS14698"; p_id "P9967";
LT883669v1	Cufflinks	exon	46495151	46495194	.	-	.	gene_id "XLOC_011191"; transcript_id "TCONS_00019910"; exon_number "7"; gene_name "ENSCGRG00001021450.1"; oId "CUFF.8955.2"; nearest_ref "ENSCGRT00001027382.1"; class_code "j"; tss_id "TSS14697";
LT883669v1	Cufflinks	exon	46495151	46495194	.	-	.	gene_id "XLOC_011191"; transcript_id "TCONS_00019913"; exon_number "5"; gene_name "ENSCGRG00001021450.1"; oId "ENSCGRT00001027396.1"; nearest_ref "ENSCGRT00001027396.1"; class_code "="; tss_id "TSS14698"; p_id "P9967";
LT883669v1	Cufflinks	exon	46496252	46496328	.	-	.	gene_id "XLOC_011191"; transcript_id "TCONS_00019911"; exon_number "7"; gene_name "ENSCGRG00001021450.1"; oId "ENSCGRT00001027382.1"; nearest_ref "ENSCGRT00001027382.1"; class_code "="; tss_id "TSS14697"; p_id "P9969";
LT883669v1	Cufflinks	exon	46496252	46496328	.	-	.	gene_id "XLOC_011191"; transcript_id "TCONS_00019912"; exon_number "6"; gene_name "ENSCGRG00001021450.1"; oId "ENSCGRT00001027388.1"; nearest_ref "ENSCGRT00001027388.1"; class_code "="; tss_id "TSS14697"; p_id "P9968";
LT883669v1	Cufflinks	exon	46496603	46496759	.	-	.	gene_id "XLOC_011191"; transcript_id "TCONS_00019910"; exon_number "8"; gene_name "ENSCGRG00001021450.1"; oId "CUFF.8955.2"; nearest_ref "ENSCGRT00001027382.1"; class_code "j"; tss_id "TSS14697";
LT883669v1	Cufflinks	exon	46496603	46496759	.	-	.	gene_id "XLOC_011191"; transcript_id "TCONS_00019913"; exon_number "6"; gene_name "ENSCGRG00001021450.1"; oId "ENSCGRT00001027396.1"; nearest_ref "ENSCGRT00001027396.1"; class_code "="; tss_id "TSS14698"; p_id "P9967";
LT883669v1	Cufflinks	exon	46496639	46496759	.	-	.	gene_id "XLOC_011191"; transcript_id "TCONS_00019911"; exon_number "8"; gene_name "ENSCGRG00001021450.1"; oId "ENSCGRT00001027382.1"; nearest_ref "ENSCGRT00001027382.1"; class_code "="; tss_id "TSS14697"; p_id "P9969";
LT883669v1	Cufflinks	exon	46496639	46496759	.	-	.	gene_id "XLOC_011191"; transcript_id "TCONS_00019912"; exon_number "7"; gene_name "ENSCGRG00001021450.1"; oId "ENSCGRT00001027388.1"; nearest_ref "ENSCGRT00001027388.1"; class_code "="; tss_id "TSS14697"; p_id "P9968";
LT883669v1	Cufflinks	exon	46499798	46499866	.	-	.	gene_id "XLOC_011191"; transcript_id "TCONS_00019910"; exon_number "9"; gene_name "ENSCGRG00001021450.1"; oId "CUFF.8955.2"; nearest_ref "ENSCGRT00001027382.1"; class_code "j"; tss_id "TSS14697";
LT883669v1	Cufflinks	exon	46499798	46499866	.	-	.	gene_id "XLOC_011191"; transcript_id "TCONS_00019911"; exon_number "9"; gene_name "ENSCGRG00001021450.1"; oId "ENSCGRT00001027382.1"; nearest_ref "ENSCGRT00001027382.1"; class_code "="; tss_id "TSS14697"; p_id "P9969";
LT883669v1	Cufflinks	exon	46499798	46499866	.	-	.	gene_id "XLOC_011191"; transcript_id "TCONS_00019912"; exon_number "8"; gene_name "ENSCGRG00001021450.1"; oId "ENSCGRT00001027388.1"; nearest_ref "ENSCGRT00001027388.1"; class_code "="; tss_id "TSS14697"; p_id "P9968";
LT883669v1	Cufflinks	exon	46499798	46499857	.	-	.	gene_id "XLOC_011191"; transcript_id "TCONS_00019913"; exon_number "7"; gene_name "ENSCGRG00001021450.1"; oId "ENSCGRT00001027396.1"; nearest_ref "ENSCGRT00001027396.1"; class_code "="; tss_id "TSS14698"; p_id "P9967";
LT883669v1	Cufflinks	exon	46511465	46511636	.	-	.	gene_id "XLOC_011191"; transcript_id "TCONS_00019910"; exon_number "10"; gene_name "ENSCGRG00001021450.1"; oId "CUFF.8955.2"; nearest_ref "ENSCGRT00001027382.1"; class_code "j"; tss_id "TSS14697";
LT883669v1	Cufflinks	exon	46511465	46511636	.	-	.	gene_id "XLOC_011191"; transcript_id "TCONS_00019911"; exon_number "10"; gene_name "ENSCGRG00001021450.1"; oId "ENSCGRT00001027382.1"; nearest_ref "ENSCGRT00001027382.1"; class_code "="; tss_id "TSS14697"; p_id "P9969";
LT883669v1	Cufflinks	exon	46511465	46511636	.	-	.	gene_id "XLOC_011191"; transcript_id "TCONS_00019912"; exon_number "9"; gene_name "ENSCGRG00001021450.1"; oId "ENSCGRT00001027388.1"; nearest_ref "ENSCGRT00001027388.1"; class_code "="; tss_id "TSS14697"; p_id "P9968";
LT883669v1	Cufflinks	exon	46511962	46511988	.	+	.	gene_id "XLOC_010601"; transcript_id "TCONS_00018747"; exon_number "1"; gene_name "ENSCGRG00001022312.1"; oId "ENSCGRT00001028612.1"; nearest_ref "ENSCGRT00001028612.1"; class_code "="; tss_id "TSS13864"; p_id "P9383";
LT883669v1	Cufflinks	exon	46515309	46515647	.	+	.	gene_id "XLOC_010601"; transcript_id "TCONS_00018747"; exon_number "2"; gene_name "ENSCGRG00001022312.1"; oId "ENSCGRT00001028612.1"; nearest_ref "ENSCGRT00001028612.1"; class_code "="; tss_id "TSS13864"; p_id "P9383";
LT883669v1	Cufflinks	exon	46520223	46520338	.	-	.	gene_id "XLOC_011192"; transcript_id "TCONS_00019915"; exon_number "1"; gene_name "ENSCGRG00001024405.1"; oId "ENSCGRT00001031633.1"; nearest_ref "ENSCGRT00001031633.1"; class_code "="; tss_id "TSS14699"; p_id "P9971";
LT883669v1	Cufflinks	exon	46520223	46520338	.	-	.	gene_id "XLOC_011192"; transcript_id "TCONS_00019914"; exon_number "1"; gene_name "ENSCGRG00001024405.1"; oId "ENSCGRT00001031630.1"; nearest_ref "ENSCGRT00001031630.1"; class_code "="; tss_id "TSS14699"; p_id "P9970";
LT883669v1	Cufflinks	exon	46520797	46520902	.	-	.	gene_id "XLOC_011192"; transcript_id "TCONS_00019915"; exon_number "2"; gene_name "ENSCGRG00001024405.1"; oId "ENSCGRT00001031633.1"; nearest_ref "ENSCGRT00001031633.1"; class_code "="; tss_id "TSS14699"; p_id "P9971";
LT883669v1	Cufflinks	exon	46520797	46520902	.	-	.	gene_id "XLOC_011192"; transcript_id "TCONS_00019914"; exon_number "2"; gene_name "ENSCGRG00001024405.1"; oId "ENSCGRT00001031630.1"; nearest_ref "ENSCGRT00001031630.1"; class_code "="; tss_id "TSS14699"; p_id "P9970";
LT883669v1	Cufflinks	exon	46523671	46523774	.	-	.	gene_id "XLOC_011193"; transcript_id "TCONS_00019916"; exon_number "1"; gene_name "ENSCGRG00001008884.1"; oId "ENSCGRT00001010319.1"; nearest_ref "ENSCGRT00001010319.1"; class_code "="; tss_id "TSS14700";
LT883669v1	Cufflinks	exon	46524193	46524346	.	-	.	gene_id "XLOC_011192"; transcript_id "TCONS_00019915"; exon_number "3"; gene_name "ENSCGRG00001024405.1"; oId "ENSCGRT00001031633.1"; nearest_ref "ENSCGRT00001031633.1"; class_code "="; tss_id "TSS14699"; p_id "P9971";
LT883669v1	Cufflinks	exon	46524193	46524346	.	-	.	gene_id "XLOC_011192"; transcript_id "TCONS_00019914"; exon_number "3"; gene_name "ENSCGRG00001024405.1"; oId "ENSCGRT00001031630.1"; nearest_ref "ENSCGRT00001031630.1"; class_code "="; tss_id "TSS14699"; p_id "P9970";
LT883669v1	Cufflinks	exon	46529930	46530039	.	-	.	gene_id "XLOC_011192"; transcript_id "TCONS_00019915"; exon_number "4"; gene_name "ENSCGRG00001024405.1"; oId "ENSCGRT00001031633.1"; nearest_ref "ENSCGRT00001031633.1"; class_code "="; tss_id "TSS14699"; p_id "P9971";
LT883669v1	Cufflinks	exon	46529930	46530039	.	-	.	gene_id "XLOC_011192"; transcript_id "TCONS_00019914"; exon_number "4"; gene_name "ENSCGRG00001024405.1"; oId "ENSCGRT00001031630.1"; nearest_ref "ENSCGRT00001031630.1"; class_code "="; tss_id "TSS14699"; p_id "P9970";
LT883669v1	Cufflinks	exon	46532197	46532342	.	-	.	gene_id "XLOC_011192"; transcript_id "TCONS_00019915"; exon_number "5"; gene_name "ENSCGRG00001024405.1"; oId "ENSCGRT00001031633.1"; nearest_ref "ENSCGRT00001031633.1"; class_code "="; tss_id "TSS14699"; p_id "P9971";
LT883669v1	Cufflinks	exon	46532197	46532342	.	-	.	gene_id "XLOC_011192"; transcript_id "TCONS_00019914"; exon_number "5"; gene_name "ENSCGRG00001024405.1"; oId "ENSCGRT00001031630.1"; nearest_ref "ENSCGRT00001031630.1"; class_code "="; tss_id "TSS14699"; p_id "P9970";
LT883669v1	Cufflinks	exon	46535026	46535251	.	-	.	gene_id "XLOC_011192"; transcript_id "TCONS_00019914"; exon_number "6"; gene_name "ENSCGRG00001024405.1"; oId "ENSCGRT00001031630.1"; nearest_ref "ENSCGRT00001031630.1"; class_code "="; tss_id "TSS14699"; p_id "P9970";
LT883669v1	Cufflinks	exon	46537818	46537951	.	-	.	gene_id "XLOC_011192"; transcript_id "TCONS_00019914"; exon_number "7"; gene_name "ENSCGRG00001024405.1"; oId "ENSCGRT00001031630.1"; nearest_ref "ENSCGRT00001031630.1"; class_code "="; tss_id "TSS14699"; p_id "P9970";
LT883669v1	Cufflinks	exon	46538528	46538675	.	-	.	gene_id "XLOC_011192"; transcript_id "TCONS_00019915"; exon_number "6"; gene_name "ENSCGRG00001024405.1"; oId "ENSCGRT00001031633.1"; nearest_ref "ENSCGRT00001031633.1"; class_code "="; tss_id "TSS14699"; p_id "P9971";
LT883669v1	Cufflinks	exon	46538528	46538675	.	-	.	gene_id "XLOC_011192"; transcript_id "TCONS_00019914"; exon_number "8"; gene_name "ENSCGRG00001024405.1"; oId "ENSCGRT00001031630.1"; nearest_ref "ENSCGRT00001031630.1"; class_code "="; tss_id "TSS14699"; p_id "P9970";
LT883669v1	Cufflinks	exon	46540594	46540716	.	-	.	gene_id "XLOC_011192"; transcript_id "TCONS_00019915"; exon_number "7"; gene_name "ENSCGRG00001024405.1"; oId "ENSCGRT00001031633.1"; nearest_ref "ENSCGRT00001031633.1"; class_code "="; tss_id "TSS14699"; p_id "P9971";
LT883669v1	Cufflinks	exon	46540594	46540716	.	-	.	gene_id "XLOC_011192"; transcript_id "TCONS_00019914"; exon_number "9"; gene_name "ENSCGRG00001024405.1"; oId "ENSCGRT00001031630.1"; nearest_ref "ENSCGRT00001031630.1"; class_code "="; tss_id "TSS14699"; p_id "P9970";
LT883669v1	Cufflinks	exon	46553629	46554950	.	-	.	gene_id "XLOC_011194"; transcript_id "TCONS_00019917"; exon_number "1"; gene_name "ENSCGRG00001005599.1"; oId "ENSCGRT00001006599.1"; nearest_ref "ENSCGRT00001006599.1"; class_code "="; tss_id "TSS14701"; p_id "P9972";
LT883669v1	Cufflinks	exon	46556724	46556809	.	-	.	gene_id "XLOC_011194"; transcript_id "TCONS_00019917"; exon_number "2"; gene_name "ENSCGRG00001005599.1"; oId "ENSCGRT00001006599.1"; nearest_ref "ENSCGRT00001006599.1"; class_code "="; tss_id "TSS14701"; p_id "P9972";
LT883669v1	Cufflinks	exon	46569822	46570506	.	-	.	gene_id "XLOC_011194"; transcript_id "TCONS_00019917"; exon_number "3"; gene_name "ENSCGRG00001005599.1"; oId "ENSCGRT00001006599.1"; nearest_ref "ENSCGRT00001006599.1"; class_code "="; tss_id "TSS14701"; p_id "P9972";
LT883669v1	Cufflinks	exon	46584147	46584839	.	-	.	gene_id "XLOC_011195"; transcript_id "TCONS_00019918"; exon_number "1"; gene_name "ENSCGRG00001019030.1"; oId "CUFF.8962.1"; nearest_ref "ENSCGRT00001023900.1"; class_code "="; tss_id "TSS14702"; p_id "P9973";
LT883669v1	Cufflinks	exon	46584798	46584839	.	-	.	gene_id "XLOC_011195"; transcript_id "TCONS_00019919"; exon_number "1"; gene_name "ENSCGRG00001019030.1"; oId "ENSCGRT00001023900.1"; nearest_ref "ENSCGRT00001023900.1"; class_code "="; tss_id "TSS14702"; p_id "P9973";
LT883669v1	Cufflinks	exon	46584912	46585241	.	-	.	gene_id "XLOC_011195"; transcript_id "TCONS_00019918"; exon_number "2"; gene_name "ENSCGRG00001019030.1"; oId "CUFF.8962.1"; nearest_ref "ENSCGRT00001023900.1"; class_code "="; tss_id "TSS14702"; p_id "P9973";
LT883669v1	Cufflinks	exon	46584912	46585241	.	-	.	gene_id "XLOC_011195"; transcript_id "TCONS_00019919"; exon_number "2"; gene_name "ENSCGRG00001019030.1"; oId "ENSCGRT00001023900.1"; nearest_ref "ENSCGRT00001023900.1"; class_code "="; tss_id "TSS14702"; p_id "P9973";
LT883669v1	Cufflinks	exon	46585839	46585943	.	-	.	gene_id "XLOC_011195"; transcript_id "TCONS_00019918"; exon_number "3"; gene_name "ENSCGRG00001019030.1"; oId "CUFF.8962.1"; nearest_ref "ENSCGRT00001023900.1"; class_code "="; tss_id "TSS14702"; p_id "P9973";
LT883669v1	Cufflinks	exon	46585839	46585943	.	-	.	gene_id "XLOC_011195"; transcript_id "TCONS_00019919"; exon_number "3"; gene_name "ENSCGRG00001019030.1"; oId "ENSCGRT00001023900.1"; nearest_ref "ENSCGRT00001023900.1"; class_code "="; tss_id "TSS14702"; p_id "P9973";
LT883669v1	Cufflinks	exon	46588917	46589079	.	-	.	gene_id "XLOC_011195"; transcript_id "TCONS_00019918"; exon_number "4"; gene_name "ENSCGRG00001019030.1"; oId "CUFF.8962.1"; nearest_ref "ENSCGRT00001023900.1"; class_code "="; tss_id "TSS14702"; p_id "P9973";
LT883669v1	Cufflinks	exon	46588917	46589079	.	-	.	gene_id "XLOC_011195"; transcript_id "TCONS_00019919"; exon_number "4"; gene_name "ENSCGRG00001019030.1"; oId "ENSCGRT00001023900.1"; nearest_ref "ENSCGRT00001023900.1"; class_code "="; tss_id "TSS14702"; p_id "P9973";
LT883669v1	Cufflinks	exon	46590569	46590689	.	-	.	gene_id "XLOC_011195"; transcript_id "TCONS_00019918"; exon_number "5"; gene_name "ENSCGRG00001019030.1"; oId "CUFF.8962.1"; nearest_ref "ENSCGRT00001023900.1"; class_code "="; tss_id "TSS14702"; p_id "P9973";
LT883669v1	Cufflinks	exon	46590569	46590689	.	-	.	gene_id "XLOC_011195"; transcript_id "TCONS_00019919"; exon_number "5"; gene_name "ENSCGRG00001019030.1"; oId "ENSCGRT00001023900.1"; nearest_ref "ENSCGRT00001023900.1"; class_code "="; tss_id "TSS14702"; p_id "P9973";
LT883669v1	Cufflinks	exon	46592034	46592216	.	-	.	gene_id "XLOC_011195"; transcript_id "TCONS_00019918"; exon_number "6"; gene_name "ENSCGRG00001019030.1"; oId "CUFF.8962.1"; nearest_ref "ENSCGRT00001023900.1"; class_code "="; tss_id "TSS14702"; p_id "P9973";
LT883669v1	Cufflinks	exon	46592034	46592216	.	-	.	gene_id "XLOC_011195"; transcript_id "TCONS_00019919"; exon_number "6"; gene_name "ENSCGRG00001019030.1"; oId "ENSCGRT00001023900.1"; nearest_ref "ENSCGRT00001023900.1"; class_code "="; tss_id "TSS14702"; p_id "P9973";
LT883669v1	Cufflinks	exon	46599565	46599735	.	-	.	gene_id "XLOC_011195"; transcript_id "TCONS_00019918"; exon_number "7"; gene_name "ENSCGRG00001019030.1"; oId "CUFF.8962.1"; nearest_ref "ENSCGRT00001023900.1"; class_code "="; tss_id "TSS14702"; p_id "P9973";
LT883669v1	Cufflinks	exon	46599565	46599735	.	-	.	gene_id "XLOC_011195"; transcript_id "TCONS_00019919"; exon_number "7"; gene_name "ENSCGRG00001019030.1"; oId "ENSCGRT00001023900.1"; nearest_ref "ENSCGRT00001023900.1"; class_code "="; tss_id "TSS14702"; p_id "P9973";
LT883669v1	Cufflinks	exon	46601867	46601994	.	-	.	gene_id "XLOC_011195"; transcript_id "TCONS_00019918"; exon_number "8"; gene_name "ENSCGRG00001019030.1"; oId "CUFF.8962.1"; nearest_ref "ENSCGRT00001023900.1"; class_code "="; tss_id "TSS14702"; p_id "P9973";
LT883669v1	Cufflinks	exon	46601867	46601994	.	-	.	gene_id "XLOC_011195"; transcript_id "TCONS_00019919"; exon_number "8"; gene_name "ENSCGRG00001019030.1"; oId "ENSCGRT00001023900.1"; nearest_ref "ENSCGRT00001023900.1"; class_code "="; tss_id "TSS14702"; p_id "P9973";
LT883669v1	Cufflinks	exon	46602248	46602434	.	-	.	gene_id "XLOC_011195"; transcript_id "TCONS_00019918"; exon_number "9"; gene_name "ENSCGRG00001019030.1"; oId "CUFF.8962.1"; nearest_ref "ENSCGRT00001023900.1"; class_code "="; tss_id "TSS14702"; p_id "P9973";
LT883669v1	Cufflinks	exon	46602248	46602434	.	-	.	gene_id "XLOC_011195"; transcript_id "TCONS_00019919"; exon_number "9"; gene_name "ENSCGRG00001019030.1"; oId "ENSCGRT00001023900.1"; nearest_ref "ENSCGRT00001023900.1"; class_code "="; tss_id "TSS14702"; p_id "P9973";
LT883669v1	Cufflinks	exon	46603392	46603487	.	-	.	gene_id "XLOC_011195"; transcript_id "TCONS_00019918"; exon_number "10"; gene_name "ENSCGRG00001019030.1"; oId "CUFF.8962.1"; nearest_ref "ENSCGRT00001023900.1"; class_code "="; tss_id "TSS14702"; p_id "P9973";
LT883669v1	Cufflinks	exon	46603392	46603487	.	-	.	gene_id "XLOC_011195"; transcript_id "TCONS_00019919"; exon_number "10"; gene_name "ENSCGRG00001019030.1"; oId "ENSCGRT00001023900.1"; nearest_ref "ENSCGRT00001023900.1"; class_code "="; tss_id "TSS14702"; p_id "P9973";
LT883669v1	Cufflinks	exon	46635344	46635532	.	-	.	gene_id "XLOC_011195"; transcript_id "TCONS_00019918"; exon_number "11"; gene_name "ENSCGRG00001019030.1"; oId "CUFF.8962.1"; nearest_ref "ENSCGRT00001023900.1"; class_code "="; tss_id "TSS14702"; p_id "P9973";
LT883669v1	Cufflinks	exon	46635344	46635532	.	-	.	gene_id "XLOC_011195"; transcript_id "TCONS_00019919"; exon_number "11"; gene_name "ENSCGRG00001019030.1"; oId "ENSCGRT00001023900.1"; nearest_ref "ENSCGRT00001023900.1"; class_code "="; tss_id "TSS14702"; p_id "P9973";
LT883669v1	Cufflinks	exon	46636859	46637164	.	-	.	gene_id "XLOC_011195"; transcript_id "TCONS_00019918"; exon_number "12"; gene_name "ENSCGRG00001019030.1"; oId "CUFF.8962.1"; nearest_ref "ENSCGRT00001023900.1"; class_code "="; tss_id "TSS14702"; p_id "P9973";
LT883669v1	Cufflinks	exon	46636859	46637164	.	-	.	gene_id "XLOC_011195"; transcript_id "TCONS_00019919"; exon_number "12"; gene_name "ENSCGRG00001019030.1"; oId "ENSCGRT00001023900.1"; nearest_ref "ENSCGRT00001023900.1"; class_code "="; tss_id "TSS14702"; p_id "P9973";
LT883669v1	Cufflinks	exon	46638150	46638314	.	-	.	gene_id "XLOC_011195"; transcript_id "TCONS_00019918"; exon_number "13"; gene_name "ENSCGRG00001019030.1"; oId "CUFF.8962.1"; nearest_ref "ENSCGRT00001023900.1"; class_code "="; tss_id "TSS14702"; p_id "P9973";
LT883669v1	Cufflinks	exon	46638150	46638314	.	-	.	gene_id "XLOC_011195"; transcript_id "TCONS_00019919"; exon_number "13"; gene_name "ENSCGRG00001019030.1"; oId "ENSCGRT00001023900.1"; nearest_ref "ENSCGRT00001023900.1"; class_code "="; tss_id "TSS14702"; p_id "P9973";
LT883669v1	Cufflinks	exon	46641229	46641476	.	-	.	gene_id "XLOC_011195"; transcript_id "TCONS_00019918"; exon_number "14"; gene_name "ENSCGRG00001019030.1"; oId "CUFF.8962.1"; nearest_ref "ENSCGRT00001023900.1"; class_code "="; tss_id "TSS14702"; p_id "P9973";
LT883669v1	Cufflinks	exon	46641229	46641476	.	-	.	gene_id "XLOC_011195"; transcript_id "TCONS_00019919"; exon_number "14"; gene_name "ENSCGRG00001019030.1"; oId "ENSCGRT00001023900.1"; nearest_ref "ENSCGRT00001023900.1"; class_code "="; tss_id "TSS14702"; p_id "P9973";
LT883669v1	Cufflinks	exon	46642721	46642880	.	-	.	gene_id "XLOC_011195"; transcript_id "TCONS_00019918"; exon_number "15"; gene_name "ENSCGRG00001019030.1"; oId "CUFF.8962.1"; nearest_ref "ENSCGRT00001023900.1"; class_code "="; tss_id "TSS14702"; p_id "P9973";
LT883669v1	Cufflinks	exon	46642721	46642880	.	-	.	gene_id "XLOC_011195"; transcript_id "TCONS_00019919"; exon_number "15"; gene_name "ENSCGRG00001019030.1"; oId "ENSCGRT00001023900.1"; nearest_ref "ENSCGRT00001023900.1"; class_code "="; tss_id "TSS14702"; p_id "P9973";
LT883669v1	Cufflinks	exon	46643990	46644148	.	-	.	gene_id "XLOC_011195"; transcript_id "TCONS_00019918"; exon_number "16"; gene_name "ENSCGRG00001019030.1"; oId "CUFF.8962.1"; nearest_ref "ENSCGRT00001023900.1"; class_code "="; tss_id "TSS14702"; p_id "P9973";
LT883669v1	Cufflinks	exon	46643990	46644148	.	-	.	gene_id "XLOC_011195"; transcript_id "TCONS_00019919"; exon_number "16"; gene_name "ENSCGRG00001019030.1"; oId "ENSCGRT00001023900.1"; nearest_ref "ENSCGRT00001023900.1"; class_code "="; tss_id "TSS14702"; p_id "P9973";
LT883669v1	Cufflinks	exon	46644425	46644562	.	-	.	gene_id "XLOC_011195"; transcript_id "TCONS_00019918"; exon_number "17"; gene_name "ENSCGRG00001019030.1"; oId "CUFF.8962.1"; nearest_ref "ENSCGRT00001023900.1"; class_code "="; tss_id "TSS14702"; p_id "P9973";
LT883669v1	Cufflinks	exon	46644425	46644562	.	-	.	gene_id "XLOC_011195"; transcript_id "TCONS_00019919"; exon_number "17"; gene_name "ENSCGRG00001019030.1"; oId "ENSCGRT00001023900.1"; nearest_ref "ENSCGRT00001023900.1"; class_code "="; tss_id "TSS14702"; p_id "P9973";
LT883669v1	Cufflinks	exon	46646427	46646560	.	-	.	gene_id "XLOC_011195"; transcript_id "TCONS_00019918"; exon_number "18"; gene_name "ENSCGRG00001019030.1"; oId "CUFF.8962.1"; nearest_ref "ENSCGRT00001023900.1"; class_code "="; tss_id "TSS14702"; p_id "P9973";
LT883669v1	Cufflinks	exon	46646427	46646560	.	-	.	gene_id "XLOC_011195"; transcript_id "TCONS_00019919"; exon_number "18"; gene_name "ENSCGRG00001019030.1"; oId "ENSCGRT00001023900.1"; nearest_ref "ENSCGRT00001023900.1"; class_code "="; tss_id "TSS14702"; p_id "P9973";
LT883669v1	Cufflinks	exon	46648405	46648549	.	-	.	gene_id "XLOC_011195"; transcript_id "TCONS_00019918"; exon_number "19"; gene_name "ENSCGRG00001019030.1"; oId "CUFF.8962.1"; nearest_ref "ENSCGRT00001023900.1"; class_code "="; tss_id "TSS14702"; p_id "P9973";
LT883669v1	Cufflinks	exon	46648405	46648549	.	-	.	gene_id "XLOC_011195"; transcript_id "TCONS_00019919"; exon_number "19"; gene_name "ENSCGRG00001019030.1"; oId "ENSCGRT00001023900.1"; nearest_ref "ENSCGRT00001023900.1"; class_code "="; tss_id "TSS14702"; p_id "P9973";
LT883669v1	Cufflinks	exon	46687273	46687575	.	-	.	gene_id "XLOC_011195"; transcript_id "TCONS_00019918"; exon_number "20"; gene_name "ENSCGRG00001019030.1"; oId "CUFF.8962.1"; nearest_ref "ENSCGRT00001023900.1"; class_code "="; tss_id "TSS14702"; p_id "P9973";
LT883669v1	Cufflinks	exon	46687273	46687575	.	-	.	gene_id "XLOC_011195"; transcript_id "TCONS_00019919"; exon_number "20"; gene_name "ENSCGRG00001019030.1"; oId "ENSCGRT00001023900.1"; nearest_ref "ENSCGRT00001023900.1"; class_code "="; tss_id "TSS14702"; p_id "P9973";
LT883669v1	Cufflinks	exon	46689467	46689551	.	-	.	gene_id "XLOC_011195"; transcript_id "TCONS_00019918"; exon_number "21"; gene_name "ENSCGRG00001019030.1"; oId "CUFF.8962.1"; nearest_ref "ENSCGRT00001023900.1"; class_code "="; tss_id "TSS14702"; p_id "P9973";
LT883669v1	Cufflinks	exon	46689467	46689551	.	-	.	gene_id "XLOC_011195"; transcript_id "TCONS_00019919"; exon_number "21"; gene_name "ENSCGRG00001019030.1"; oId "ENSCGRT00001023900.1"; nearest_ref "ENSCGRT00001023900.1"; class_code "="; tss_id "TSS14702"; p_id "P9973";
LT883669v1	Cufflinks	exon	46752726	46755573	.	-	.	gene_id "XLOC_011196"; transcript_id "TCONS_00019921"; exon_number "1"; gene_name "ENSCGRG00001024328.1"; oId "CUFF.9196.2"; nearest_ref "ENSCGRT00001031530.1"; class_code "j"; tss_id "TSS14703";
LT883669v1	Cufflinks	exon	46752726	46755573	.	-	.	gene_id "XLOC_011196"; transcript_id "TCONS_00019920"; exon_number "1"; gene_name "ENSCGRG00001024328.1"; oId "CUFF.9196.1"; nearest_ref "ENSCGRT00001031530.1"; class_code "="; tss_id "TSS14703"; p_id "P9975";
LT883669v1	Cufflinks	exon	46752726	46755573	.	-	.	gene_id "XLOC_011196"; transcript_id "TCONS_00019922"; exon_number "1"; gene_name "ENSCGRG00001024328.1"; oId "CUFF.9196.3"; nearest_ref "ENSCGRT00001031530.1"; class_code "j"; tss_id "TSS14704";
LT883669v1	Cufflinks	exon	46752726	46752942	.	+	.	gene_id "XLOC_010602"; transcript_id "TCONS_00018748"; exon_number "1"; gene_name "ENSCGRG00001024328.1"; oId "CUFF.9195.1"; nearest_ref "ENSCGRT00001031530.1"; class_code "x"; tss_id "TSS13865";
LT883669v1	Cufflinks	exon	46755471	46755573	.	-	.	gene_id "XLOC_011196"; transcript_id "TCONS_00019923"; exon_number "1"; gene_name "ENSCGRG00001024328.1"; oId "ENSCGRT00001031530.1"; nearest_ref "ENSCGRT00001031530.1"; class_code "="; tss_id "TSS14703"; p_id "P9975";
LT883669v1	Cufflinks	exon	46756030	46756102	.	-	.	gene_id "XLOC_011196"; transcript_id "TCONS_00019921"; exon_number "2"; gene_name "ENSCGRG00001024328.1"; oId "CUFF.9196.2"; nearest_ref "ENSCGRT00001031530.1"; class_code "j"; tss_id "TSS14703";
LT883669v1	Cufflinks	exon	46756030	46756102	.	-	.	gene_id "XLOC_011196"; transcript_id "TCONS_00019920"; exon_number "2"; gene_name "ENSCGRG00001024328.1"; oId "CUFF.9196.1"; nearest_ref "ENSCGRT00001031530.1"; class_code "="; tss_id "TSS14703"; p_id "P9975";
LT883669v1	Cufflinks	exon	46756030	46756102	.	-	.	gene_id "XLOC_011196"; transcript_id "TCONS_00019922"; exon_number "2"; gene_name "ENSCGRG00001024328.1"; oId "CUFF.9196.3"; nearest_ref "ENSCGRT00001031530.1"; class_code "j"; tss_id "TSS14704";
LT883669v1	Cufflinks	exon	46756030	46756102	.	-	.	gene_id "XLOC_011196"; transcript_id "TCONS_00019923"; exon_number "2"; gene_name "ENSCGRG00001024328.1"; oId "ENSCGRT00001031530.1"; nearest_ref "ENSCGRT00001031530.1"; class_code "="; tss_id "TSS14703"; p_id "P9975";
LT883669v1	Cufflinks	exon	46759595	46759691	.	-	.	gene_id "XLOC_011196"; transcript_id "TCONS_00019921"; exon_number "3"; gene_name "ENSCGRG00001024328.1"; oId "CUFF.9196.2"; nearest_ref "ENSCGRT00001031530.1"; class_code "j"; tss_id "TSS14703";
LT883669v1	Cufflinks	exon	46759595	46759691	.	-	.	gene_id "XLOC_011196"; transcript_id "TCONS_00019920"; exon_number "3"; gene_name "ENSCGRG00001024328.1"; oId "CUFF.9196.1"; nearest_ref "ENSCGRT00001031530.1"; class_code "="; tss_id "TSS14703"; p_id "P9975";
LT883669v1	Cufflinks	exon	46759595	46759691	.	-	.	gene_id "XLOC_011196"; transcript_id "TCONS_00019922"; exon_number "3"; gene_name "ENSCGRG00001024328.1"; oId "CUFF.9196.3"; nearest_ref "ENSCGRT00001031530.1"; class_code "j"; tss_id "TSS14704";
LT883669v1	Cufflinks	exon	46759595	46759691	.	-	.	gene_id "XLOC_011196"; transcript_id "TCONS_00019923"; exon_number "3"; gene_name "ENSCGRG00001024328.1"; oId "ENSCGRT00001031530.1"; nearest_ref "ENSCGRT00001031530.1"; class_code "="; tss_id "TSS14703"; p_id "P9975";
LT883669v1	Cufflinks	exon	46760298	46760405	.	-	.	gene_id "XLOC_011196"; transcript_id "TCONS_00019921"; exon_number "4"; gene_name "ENSCGRG00001024328.1"; oId "CUFF.9196.2"; nearest_ref "ENSCGRT00001031530.1"; class_code "j"; tss_id "TSS14703";
LT883669v1	Cufflinks	exon	46760298	46760405	.	-	.	gene_id "XLOC_011196"; transcript_id "TCONS_00019920"; exon_number "4"; gene_name "ENSCGRG00001024328.1"; oId "CUFF.9196.1"; nearest_ref "ENSCGRT00001031530.1"; class_code "="; tss_id "TSS14703"; p_id "P9975";
LT883669v1	Cufflinks	exon	46760298	46760405	.	-	.	gene_id "XLOC_011196"; transcript_id "TCONS_00019922"; exon_number "4"; gene_name "ENSCGRG00001024328.1"; oId "CUFF.9196.3"; nearest_ref "ENSCGRT00001031530.1"; class_code "j"; tss_id "TSS14704";
LT883669v1	Cufflinks	exon	46760298	46760405	.	-	.	gene_id "XLOC_011196"; transcript_id "TCONS_00019923"; exon_number "4"; gene_name "ENSCGRG00001024328.1"; oId "ENSCGRT00001031530.1"; nearest_ref "ENSCGRT00001031530.1"; class_code "="; tss_id "TSS14703"; p_id "P9975";
LT883669v1	Cufflinks	exon	46761287	46761346	.	-	.	gene_id "XLOC_011196"; transcript_id "TCONS_00019921"; exon_number "5"; gene_name "ENSCGRG00001024328.1"; oId "CUFF.9196.2"; nearest_ref "ENSCGRT00001031530.1"; class_code "j"; tss_id "TSS14703";
LT883669v1	Cufflinks	exon	46761287	46761346	.	-	.	gene_id "XLOC_011196"; transcript_id "TCONS_00019920"; exon_number "5"; gene_name "ENSCGRG00001024328.1"; oId "CUFF.9196.1"; nearest_ref "ENSCGRT00001031530.1"; class_code "="; tss_id "TSS14703"; p_id "P9975";
LT883669v1	Cufflinks	exon	46761287	46761346	.	-	.	gene_id "XLOC_011196"; transcript_id "TCONS_00019922"; exon_number "5"; gene_name "ENSCGRG00001024328.1"; oId "CUFF.9196.3"; nearest_ref "ENSCGRT00001031530.1"; class_code "j"; tss_id "TSS14704";
LT883669v1	Cufflinks	exon	46761287	46761346	.	-	.	gene_id "XLOC_011196"; transcript_id "TCONS_00019923"; exon_number "5"; gene_name "ENSCGRG00001024328.1"; oId "ENSCGRT00001031530.1"; nearest_ref "ENSCGRT00001031530.1"; class_code "="; tss_id "TSS14703"; p_id "P9975";
LT883669v1	Cufflinks	exon	46762551	46762611	.	-	.	gene_id "XLOC_011196"; transcript_id "TCONS_00019921"; exon_number "6"; gene_name "ENSCGRG00001024328.1"; oId "CUFF.9196.2"; nearest_ref "ENSCGRT00001031530.1"; class_code "j"; tss_id "TSS14703";
LT883669v1	Cufflinks	exon	46762551	46762611	.	-	.	gene_id "XLOC_011196"; transcript_id "TCONS_00019920"; exon_number "6"; gene_name "ENSCGRG00001024328.1"; oId "CUFF.9196.1"; nearest_ref "ENSCGRT00001031530.1"; class_code "="; tss_id "TSS14703"; p_id "P9975";
LT883669v1	Cufflinks	exon	46762551	46762611	.	-	.	gene_id "XLOC_011196"; transcript_id "TCONS_00019922"; exon_number "6"; gene_name "ENSCGRG00001024328.1"; oId "CUFF.9196.3"; nearest_ref "ENSCGRT00001031530.1"; class_code "j"; tss_id "TSS14704";
LT883669v1	Cufflinks	exon	46762551	46762611	.	-	.	gene_id "XLOC_011196"; transcript_id "TCONS_00019923"; exon_number "6"; gene_name "ENSCGRG00001024328.1"; oId "ENSCGRT00001031530.1"; nearest_ref "ENSCGRT00001031530.1"; class_code "="; tss_id "TSS14703"; p_id "P9975";
LT883669v1	Cufflinks	exon	46762883	46762956	.	-	.	gene_id "XLOC_011196"; transcript_id "TCONS_00019921"; exon_number "7"; gene_name "ENSCGRG00001024328.1"; oId "CUFF.9196.2"; nearest_ref "ENSCGRT00001031530.1"; class_code "j"; tss_id "TSS14703";
LT883669v1	Cufflinks	exon	46762883	46762956	.	-	.	gene_id "XLOC_011196"; transcript_id "TCONS_00019920"; exon_number "7"; gene_name "ENSCGRG00001024328.1"; oId "CUFF.9196.1"; nearest_ref "ENSCGRT00001031530.1"; class_code "="; tss_id "TSS14703"; p_id "P9975";
LT883669v1	Cufflinks	exon	46762883	46762956	.	-	.	gene_id "XLOC_011196"; transcript_id "TCONS_00019922"; exon_number "7"; gene_name "ENSCGRG00001024328.1"; oId "CUFF.9196.3"; nearest_ref "ENSCGRT00001031530.1"; class_code "j"; tss_id "TSS14704";
LT883669v1	Cufflinks	exon	46762883	46762956	.	-	.	gene_id "XLOC_011196"; transcript_id "TCONS_00019923"; exon_number "7"; gene_name "ENSCGRG00001024328.1"; oId "ENSCGRT00001031530.1"; nearest_ref "ENSCGRT00001031530.1"; class_code "="; tss_id "TSS14703"; p_id "P9975";
LT883669v1	Cufflinks	exon	46763270	46763365	.	-	.	gene_id "XLOC_011196"; transcript_id "TCONS_00019921"; exon_number "8"; gene_name "ENSCGRG00001024328.1"; oId "CUFF.9196.2"; nearest_ref "ENSCGRT00001031530.1"; class_code "j"; tss_id "TSS14703";
LT883669v1	Cufflinks	exon	46763270	46763365	.	-	.	gene_id "XLOC_011196"; transcript_id "TCONS_00019920"; exon_number "8"; gene_name "ENSCGRG00001024328.1"; oId "CUFF.9196.1"; nearest_ref "ENSCGRT00001031530.1"; class_code "="; tss_id "TSS14703"; p_id "P9975";
LT883669v1	Cufflinks	exon	46763270	46763365	.	-	.	gene_id "XLOC_011196"; transcript_id "TCONS_00019922"; exon_number "8"; gene_name "ENSCGRG00001024328.1"; oId "CUFF.9196.3"; nearest_ref "ENSCGRT00001031530.1"; class_code "j"; tss_id "TSS14704";
LT883669v1	Cufflinks	exon	46763270	46763365	.	-	.	gene_id "XLOC_011196"; transcript_id "TCONS_00019923"; exon_number "8"; gene_name "ENSCGRG00001024328.1"; oId "ENSCGRT00001031530.1"; nearest_ref "ENSCGRT00001031530.1"; class_code "="; tss_id "TSS14703"; p_id "P9975";
LT883669v1	Cufflinks	exon	46765974	46766044	.	-	.	gene_id "XLOC_011196"; transcript_id "TCONS_00019921"; exon_number "9"; gene_name "ENSCGRG00001024328.1"; oId "CUFF.9196.2"; nearest_ref "ENSCGRT00001031530.1"; class_code "j"; tss_id "TSS14703";
LT883669v1	Cufflinks	exon	46765974	46766044	.	-	.	gene_id "XLOC_011196"; transcript_id "TCONS_00019920"; exon_number "9"; gene_name "ENSCGRG00001024328.1"; oId "CUFF.9196.1"; nearest_ref "ENSCGRT00001031530.1"; class_code "="; tss_id "TSS14703"; p_id "P9975";
LT883669v1	Cufflinks	exon	46765974	46766044	.	-	.	gene_id "XLOC_011196"; transcript_id "TCONS_00019922"; exon_number "9"; gene_name "ENSCGRG00001024328.1"; oId "CUFF.9196.3"; nearest_ref "ENSCGRT00001031530.1"; class_code "j"; tss_id "TSS14704";
LT883669v1	Cufflinks	exon	46765974	46766044	.	-	.	gene_id "XLOC_011196"; transcript_id "TCONS_00019923"; exon_number "9"; gene_name "ENSCGRG00001024328.1"; oId "ENSCGRT00001031530.1"; nearest_ref "ENSCGRT00001031530.1"; class_code "="; tss_id "TSS14703"; p_id "P9975";
LT883669v1	Cufflinks	exon	46766155	46766276	.	-	.	gene_id "XLOC_011196"; transcript_id "TCONS_00019921"; exon_number "10"; gene_name "ENSCGRG00001024328.1"; oId "CUFF.9196.2"; nearest_ref "ENSCGRT00001031530.1"; class_code "j"; tss_id "TSS14703";
LT883669v1	Cufflinks	exon	46766155	46766276	.	-	.	gene_id "XLOC_011196"; transcript_id "TCONS_00019920"; exon_number "10"; gene_name "ENSCGRG00001024328.1"; oId "CUFF.9196.1"; nearest_ref "ENSCGRT00001031530.1"; class_code "="; tss_id "TSS14703"; p_id "P9975";
LT883669v1	Cufflinks	exon	46766155	46766276	.	-	.	gene_id "XLOC_011196"; transcript_id "TCONS_00019922"; exon_number "10"; gene_name "ENSCGRG00001024328.1"; oId "CUFF.9196.3"; nearest_ref "ENSCGRT00001031530.1"; class_code "j"; tss_id "TSS14704";
LT883669v1	Cufflinks	exon	46766155	46766276	.	-	.	gene_id "XLOC_011196"; transcript_id "TCONS_00019923"; exon_number "10"; gene_name "ENSCGRG00001024328.1"; oId "ENSCGRT00001031530.1"; nearest_ref "ENSCGRT00001031530.1"; class_code "="; tss_id "TSS14703"; p_id "P9975";
LT883669v1	Cufflinks	exon	46767733	46767962	.	-	.	gene_id "XLOC_011196"; transcript_id "TCONS_00019921"; exon_number "11"; gene_name "ENSCGRG00001024328.1"; oId "CUFF.9196.2"; nearest_ref "ENSCGRT00001031530.1"; class_code "j"; tss_id "TSS14703";
LT883669v1	Cufflinks	exon	46767733	46767962	.	-	.	gene_id "XLOC_011196"; transcript_id "TCONS_00019920"; exon_number "11"; gene_name "ENSCGRG00001024328.1"; oId "CUFF.9196.1"; nearest_ref "ENSCGRT00001031530.1"; class_code "="; tss_id "TSS14703"; p_id "P9975";
LT883669v1	Cufflinks	exon	46767733	46767962	.	-	.	gene_id "XLOC_011196"; transcript_id "TCONS_00019922"; exon_number "11"; gene_name "ENSCGRG00001024328.1"; oId "CUFF.9196.3"; nearest_ref "ENSCGRT00001031530.1"; class_code "j"; tss_id "TSS14704";
LT883669v1	Cufflinks	exon	46767733	46767962	.	-	.	gene_id "XLOC_011196"; transcript_id "TCONS_00019923"; exon_number "11"; gene_name "ENSCGRG00001024328.1"; oId "ENSCGRT00001031530.1"; nearest_ref "ENSCGRT00001031530.1"; class_code "="; tss_id "TSS14703"; p_id "P9975";
LT883669v1	Cufflinks	exon	46770628	46770693	.	-	.	gene_id "XLOC_011196"; transcript_id "TCONS_00019921"; exon_number "12"; gene_name "ENSCGRG00001024328.1"; oId "CUFF.9196.2"; nearest_ref "ENSCGRT00001031530.1"; class_code "j"; tss_id "TSS14703";
LT883669v1	Cufflinks	exon	46770628	46770693	.	-	.	gene_id "XLOC_011196"; transcript_id "TCONS_00019920"; exon_number "12"; gene_name "ENSCGRG00001024328.1"; oId "CUFF.9196.1"; nearest_ref "ENSCGRT00001031530.1"; class_code "="; tss_id "TSS14703"; p_id "P9975";
LT883669v1	Cufflinks	exon	46770628	46770693	.	-	.	gene_id "XLOC_011196"; transcript_id "TCONS_00019922"; exon_number "12"; gene_name "ENSCGRG00001024328.1"; oId "CUFF.9196.3"; nearest_ref "ENSCGRT00001031530.1"; class_code "j"; tss_id "TSS14704";
LT883669v1	Cufflinks	exon	46770628	46770693	.	-	.	gene_id "XLOC_011196"; transcript_id "TCONS_00019923"; exon_number "12"; gene_name "ENSCGRG00001024328.1"; oId "ENSCGRT00001031530.1"; nearest_ref "ENSCGRT00001031530.1"; class_code "="; tss_id "TSS14703"; p_id "P9975";
LT883669v1	Cufflinks	exon	46771688	46771746	.	-	.	gene_id "XLOC_011196"; transcript_id "TCONS_00019921"; exon_number "13"; gene_name "ENSCGRG00001024328.1"; oId "CUFF.9196.2"; nearest_ref "ENSCGRT00001031530.1"; class_code "j"; tss_id "TSS14703";
LT883669v1	Cufflinks	exon	46771688	46771746	.	-	.	gene_id "XLOC_011196"; transcript_id "TCONS_00019920"; exon_number "13"; gene_name "ENSCGRG00001024328.1"; oId "CUFF.9196.1"; nearest_ref "ENSCGRT00001031530.1"; class_code "="; tss_id "TSS14703"; p_id "P9975";
LT883669v1	Cufflinks	exon	46771688	46771746	.	-	.	gene_id "XLOC_011196"; transcript_id "TCONS_00019922"; exon_number "13"; gene_name "ENSCGRG00001024328.1"; oId "CUFF.9196.3"; nearest_ref "ENSCGRT00001031530.1"; class_code "j"; tss_id "TSS14704";
LT883669v1	Cufflinks	exon	46771688	46771746	.	-	.	gene_id "XLOC_011196"; transcript_id "TCONS_00019923"; exon_number "13"; gene_name "ENSCGRG00001024328.1"; oId "ENSCGRT00001031530.1"; nearest_ref "ENSCGRT00001031530.1"; class_code "="; tss_id "TSS14703"; p_id "P9975";
LT883669v1	Cufflinks	exon	46771839	46771893	.	-	.	gene_id "XLOC_011196"; transcript_id "TCONS_00019921"; exon_number "14"; gene_name "ENSCGRG00001024328.1"; oId "CUFF.9196.2"; nearest_ref "ENSCGRT00001031530.1"; class_code "j"; tss_id "TSS14703";
LT883669v1	Cufflinks	exon	46771839	46771893	.	-	.	gene_id "XLOC_011196"; transcript_id "TCONS_00019920"; exon_number "14"; gene_name "ENSCGRG00001024328.1"; oId "CUFF.9196.1"; nearest_ref "ENSCGRT00001031530.1"; class_code "="; tss_id "TSS14703"; p_id "P9975";
LT883669v1	Cufflinks	exon	46771839	46771893	.	-	.	gene_id "XLOC_011196"; transcript_id "TCONS_00019922"; exon_number "14"; gene_name "ENSCGRG00001024328.1"; oId "CUFF.9196.3"; nearest_ref "ENSCGRT00001031530.1"; class_code "j"; tss_id "TSS14704";
LT883669v1	Cufflinks	exon	46771839	46771893	.	-	.	gene_id "XLOC_011196"; transcript_id "TCONS_00019923"; exon_number "14"; gene_name "ENSCGRG00001024328.1"; oId "ENSCGRT00001031530.1"; nearest_ref "ENSCGRT00001031530.1"; class_code "="; tss_id "TSS14703"; p_id "P9975";
LT883669v1	Cufflinks	exon	46772158	46772232	.	-	.	gene_id "XLOC_011196"; transcript_id "TCONS_00019921"; exon_number "15"; gene_name "ENSCGRG00001024328.1"; oId "CUFF.9196.2"; nearest_ref "ENSCGRT00001031530.1"; class_code "j"; tss_id "TSS14703";
LT883669v1	Cufflinks	exon	46772158	46772232	.	-	.	gene_id "XLOC_011196"; transcript_id "TCONS_00019920"; exon_number "15"; gene_name "ENSCGRG00001024328.1"; oId "CUFF.9196.1"; nearest_ref "ENSCGRT00001031530.1"; class_code "="; tss_id "TSS14703"; p_id "P9975";
LT883669v1	Cufflinks	exon	46772158	46772164	.	-	.	gene_id "XLOC_011196"; transcript_id "TCONS_00019922"; exon_number "15"; gene_name "ENSCGRG00001024328.1"; oId "CUFF.9196.3"; nearest_ref "ENSCGRT00001031530.1"; class_code "j"; tss_id "TSS14704";
LT883669v1	Cufflinks	exon	46772158	46772232	.	-	.	gene_id "XLOC_011196"; transcript_id "TCONS_00019923"; exon_number "15"; gene_name "ENSCGRG00001024328.1"; oId "ENSCGRT00001031530.1"; nearest_ref "ENSCGRT00001031530.1"; class_code "="; tss_id "TSS14703"; p_id "P9975";
LT883669v1	Cufflinks	exon	46775864	46775983	.	-	.	gene_id "XLOC_011196"; transcript_id "TCONS_00019920"; exon_number "16"; gene_name "ENSCGRG00001024328.1"; oId "CUFF.9196.1"; nearest_ref "ENSCGRT00001031530.1"; class_code "="; tss_id "TSS14703"; p_id "P9975";
LT883669v1	Cufflinks	exon	46775864	46775983	.	-	.	gene_id "XLOC_011196"; transcript_id "TCONS_00019923"; exon_number "16"; gene_name "ENSCGRG00001024328.1"; oId "ENSCGRT00001031530.1"; nearest_ref "ENSCGRT00001031530.1"; class_code "="; tss_id "TSS14703"; p_id "P9975";
LT883669v1	Cufflinks	exon	46778169	46778234	.	-	.	gene_id "XLOC_011196"; transcript_id "TCONS_00019921"; exon_number "16"; gene_name "ENSCGRG00001024328.1"; oId "CUFF.9196.2"; nearest_ref "ENSCGRT00001031530.1"; class_code "j"; tss_id "TSS14703";
LT883669v1	Cufflinks	exon	46778169	46778234	.	-	.	gene_id "XLOC_011196"; transcript_id "TCONS_00019920"; exon_number "17"; gene_name "ENSCGRG00001024328.1"; oId "CUFF.9196.1"; nearest_ref "ENSCGRT00001031530.1"; class_code "="; tss_id "TSS14703"; p_id "P9975";
LT883669v1	Cufflinks	exon	46778169	46778234	.	-	.	gene_id "XLOC_011196"; transcript_id "TCONS_00019923"; exon_number "17"; gene_name "ENSCGRG00001024328.1"; oId "ENSCGRT00001031530.1"; nearest_ref "ENSCGRT00001031530.1"; class_code "="; tss_id "TSS14703"; p_id "P9975";
LT883669v1	Cufflinks	exon	46781294	46781458	.	-	.	gene_id "XLOC_011196"; transcript_id "TCONS_00019921"; exon_number "17"; gene_name "ENSCGRG00001024328.1"; oId "CUFF.9196.2"; nearest_ref "ENSCGRT00001031530.1"; class_code "j"; tss_id "TSS14703";
LT883669v1	Cufflinks	exon	46781294	46781458	.	-	.	gene_id "XLOC_011196"; transcript_id "TCONS_00019920"; exon_number "18"; gene_name "ENSCGRG00001024328.1"; oId "CUFF.9196.1"; nearest_ref "ENSCGRT00001031530.1"; class_code "="; tss_id "TSS14703"; p_id "P9975";
LT883669v1	Cufflinks	exon	46781294	46781458	.	-	.	gene_id "XLOC_011196"; transcript_id "TCONS_00019923"; exon_number "18"; gene_name "ENSCGRG00001024328.1"; oId "ENSCGRT00001031530.1"; nearest_ref "ENSCGRT00001031530.1"; class_code "="; tss_id "TSS14703"; p_id "P9975";
LT883669v1	Cufflinks	exon	46781544	46781661	.	-	.	gene_id "XLOC_011196"; transcript_id "TCONS_00019921"; exon_number "18"; gene_name "ENSCGRG00001024328.1"; oId "CUFF.9196.2"; nearest_ref "ENSCGRT00001031530.1"; class_code "j"; tss_id "TSS14703";
LT883669v1	Cufflinks	exon	46781544	46781661	.	-	.	gene_id "XLOC_011196"; transcript_id "TCONS_00019920"; exon_number "19"; gene_name "ENSCGRG00001024328.1"; oId "CUFF.9196.1"; nearest_ref "ENSCGRT00001031530.1"; class_code "="; tss_id "TSS14703"; p_id "P9975";
LT883669v1	Cufflinks	exon	46781544	46781661	.	-	.	gene_id "XLOC_011196"; transcript_id "TCONS_00019923"; exon_number "19"; gene_name "ENSCGRG00001024328.1"; oId "ENSCGRT00001031530.1"; nearest_ref "ENSCGRT00001031530.1"; class_code "="; tss_id "TSS14703"; p_id "P9975";
LT883669v1	Cufflinks	exon	46784859	46784869	.	-	.	gene_id "XLOC_011196"; transcript_id "TCONS_00019924"; exon_number "1"; gene_name "ENSCGRG00001024328.1"; oId "ENSCGRT00001031535.1"; nearest_ref "ENSCGRT00001031535.1"; class_code "="; tss_id "TSS14703"; p_id "P9974";
LT883669v1	Cufflinks	exon	46784929	46785095	.	-	.	gene_id "XLOC_011196"; transcript_id "TCONS_00019921"; exon_number "19"; gene_name "ENSCGRG00001024328.1"; oId "CUFF.9196.2"; nearest_ref "ENSCGRT00001031530.1"; class_code "j"; tss_id "TSS14703";
LT883669v1	Cufflinks	exon	46784929	46785095	.	-	.	gene_id "XLOC_011196"; transcript_id "TCONS_00019920"; exon_number "20"; gene_name "ENSCGRG00001024328.1"; oId "CUFF.9196.1"; nearest_ref "ENSCGRT00001031530.1"; class_code "="; tss_id "TSS14703"; p_id "P9975";
LT883669v1	Cufflinks	exon	46784929	46785095	.	-	.	gene_id "XLOC_011196"; transcript_id "TCONS_00019923"; exon_number "20"; gene_name "ENSCGRG00001024328.1"; oId "ENSCGRT00001031530.1"; nearest_ref "ENSCGRT00001031530.1"; class_code "="; tss_id "TSS14703"; p_id "P9975";
LT883669v1	Cufflinks	exon	46784936	46785095	.	-	.	gene_id "XLOC_011196"; transcript_id "TCONS_00019924"; exon_number "2"; gene_name "ENSCGRG00001024328.1"; oId "ENSCGRT00001031535.1"; nearest_ref "ENSCGRT00001031535.1"; class_code "="; tss_id "TSS14703"; p_id "P9974";
LT883669v1	Cufflinks	exon	46789259	46789361	.	-	.	gene_id "XLOC_011196"; transcript_id "TCONS_00019921"; exon_number "20"; gene_name "ENSCGRG00001024328.1"; oId "CUFF.9196.2"; nearest_ref "ENSCGRT00001031530.1"; class_code "j"; tss_id "TSS14703";
LT883669v1	Cufflinks	exon	46789259	46789361	.	-	.	gene_id "XLOC_011196"; transcript_id "TCONS_00019920"; exon_number "21"; gene_name "ENSCGRG00001024328.1"; oId "CUFF.9196.1"; nearest_ref "ENSCGRT00001031530.1"; class_code "="; tss_id "TSS14703"; p_id "P9975";
LT883669v1	Cufflinks	exon	46789259	46789361	.	-	.	gene_id "XLOC_011196"; transcript_id "TCONS_00019923"; exon_number "21"; gene_name "ENSCGRG00001024328.1"; oId "ENSCGRT00001031530.1"; nearest_ref "ENSCGRT00001031530.1"; class_code "="; tss_id "TSS14703"; p_id "P9975";
LT883669v1	Cufflinks	exon	46789259	46789361	.	-	.	gene_id "XLOC_011196"; transcript_id "TCONS_00019924"; exon_number "3"; gene_name "ENSCGRG00001024328.1"; oId "ENSCGRT00001031535.1"; nearest_ref "ENSCGRT00001031535.1"; class_code "="; tss_id "TSS14703"; p_id "P9974";
LT883669v1	Cufflinks	exon	46791265	46791326	.	-	.	gene_id "XLOC_011196"; transcript_id "TCONS_00019921"; exon_number "21"; gene_name "ENSCGRG00001024328.1"; oId "CUFF.9196.2"; nearest_ref "ENSCGRT00001031530.1"; class_code "j"; tss_id "TSS14703";
LT883669v1	Cufflinks	exon	46791265	46791326	.	-	.	gene_id "XLOC_011196"; transcript_id "TCONS_00019920"; exon_number "22"; gene_name "ENSCGRG00001024328.1"; oId "CUFF.9196.1"; nearest_ref "ENSCGRT00001031530.1"; class_code "="; tss_id "TSS14703"; p_id "P9975";
LT883669v1	Cufflinks	exon	46791265	46791326	.	-	.	gene_id "XLOC_011196"; transcript_id "TCONS_00019923"; exon_number "22"; gene_name "ENSCGRG00001024328.1"; oId "ENSCGRT00001031530.1"; nearest_ref "ENSCGRT00001031530.1"; class_code "="; tss_id "TSS14703"; p_id "P9975";
LT883669v1	Cufflinks	exon	46791265	46791326	.	-	.	gene_id "XLOC_011196"; transcript_id "TCONS_00019924"; exon_number "4"; gene_name "ENSCGRG00001024328.1"; oId "ENSCGRT00001031535.1"; nearest_ref "ENSCGRT00001031535.1"; class_code "="; tss_id "TSS14703"; p_id "P9974";
LT883669v1	Cufflinks	exon	46792626	46792676	.	-	.	gene_id "XLOC_011196"; transcript_id "TCONS_00019921"; exon_number "22"; gene_name "ENSCGRG00001024328.1"; oId "CUFF.9196.2"; nearest_ref "ENSCGRT00001031530.1"; class_code "j"; tss_id "TSS14703";
LT883669v1	Cufflinks	exon	46792626	46792676	.	-	.	gene_id "XLOC_011196"; transcript_id "TCONS_00019920"; exon_number "23"; gene_name "ENSCGRG00001024328.1"; oId "CUFF.9196.1"; nearest_ref "ENSCGRT00001031530.1"; class_code "="; tss_id "TSS14703"; p_id "P9975";
LT883669v1	Cufflinks	exon	46792626	46792676	.	-	.	gene_id "XLOC_011196"; transcript_id "TCONS_00019923"; exon_number "23"; gene_name "ENSCGRG00001024328.1"; oId "ENSCGRT00001031530.1"; nearest_ref "ENSCGRT00001031530.1"; class_code "="; tss_id "TSS14703"; p_id "P9975";
LT883669v1	Cufflinks	exon	46792626	46792676	.	-	.	gene_id "XLOC_011196"; transcript_id "TCONS_00019924"; exon_number "5"; gene_name "ENSCGRG00001024328.1"; oId "ENSCGRT00001031535.1"; nearest_ref "ENSCGRT00001031535.1"; class_code "="; tss_id "TSS14703"; p_id "P9974";
LT883669v1	Cufflinks	exon	46818182	46818235	.	-	.	gene_id "XLOC_011196"; transcript_id "TCONS_00019921"; exon_number "23"; gene_name "ENSCGRG00001024328.1"; oId "CUFF.9196.2"; nearest_ref "ENSCGRT00001031530.1"; class_code "j"; tss_id "TSS14703";
LT883669v1	Cufflinks	exon	46818182	46818235	.	-	.	gene_id "XLOC_011196"; transcript_id "TCONS_00019920"; exon_number "24"; gene_name "ENSCGRG00001024328.1"; oId "CUFF.9196.1"; nearest_ref "ENSCGRT00001031530.1"; class_code "="; tss_id "TSS14703"; p_id "P9975";
LT883669v1	Cufflinks	exon	46818182	46818235	.	-	.	gene_id "XLOC_011196"; transcript_id "TCONS_00019923"; exon_number "24"; gene_name "ENSCGRG00001024328.1"; oId "ENSCGRT00001031530.1"; nearest_ref "ENSCGRT00001031530.1"; class_code "="; tss_id "TSS14703"; p_id "P9975";
LT883669v1	Cufflinks	exon	46818182	46818235	.	-	.	gene_id "XLOC_011196"; transcript_id "TCONS_00019924"; exon_number "6"; gene_name "ENSCGRG00001024328.1"; oId "ENSCGRT00001031535.1"; nearest_ref "ENSCGRT00001031535.1"; class_code "="; tss_id "TSS14703"; p_id "P9974";
LT883669v1	Cufflinks	exon	46827029	46827067	.	-	.	gene_id "XLOC_011196"; transcript_id "TCONS_00019921"; exon_number "24"; gene_name "ENSCGRG00001024328.1"; oId "CUFF.9196.2"; nearest_ref "ENSCGRT00001031530.1"; class_code "j"; tss_id "TSS14703";
LT883669v1	Cufflinks	exon	46827029	46827067	.	-	.	gene_id "XLOC_011196"; transcript_id "TCONS_00019920"; exon_number "25"; gene_name "ENSCGRG00001024328.1"; oId "CUFF.9196.1"; nearest_ref "ENSCGRT00001031530.1"; class_code "="; tss_id "TSS14703"; p_id "P9975";
LT883669v1	Cufflinks	exon	46827029	46827067	.	-	.	gene_id "XLOC_011196"; transcript_id "TCONS_00019923"; exon_number "25"; gene_name "ENSCGRG00001024328.1"; oId "ENSCGRT00001031530.1"; nearest_ref "ENSCGRT00001031530.1"; class_code "="; tss_id "TSS14703"; p_id "P9975";
LT883669v1	Cufflinks	exon	46827029	46827067	.	-	.	gene_id "XLOC_011196"; transcript_id "TCONS_00019924"; exon_number "7"; gene_name "ENSCGRG00001024328.1"; oId "ENSCGRT00001031535.1"; nearest_ref "ENSCGRT00001031535.1"; class_code "="; tss_id "TSS14703"; p_id "P9974";
LT883669v1	Cufflinks	exon	46827168	46827246	.	-	.	gene_id "XLOC_011196"; transcript_id "TCONS_00019921"; exon_number "25"; gene_name "ENSCGRG00001024328.1"; oId "CUFF.9196.2"; nearest_ref "ENSCGRT00001031530.1"; class_code "j"; tss_id "TSS14703";
LT883669v1	Cufflinks	exon	46827168	46827246	.	-	.	gene_id "XLOC_011196"; transcript_id "TCONS_00019920"; exon_number "26"; gene_name "ENSCGRG00001024328.1"; oId "CUFF.9196.1"; nearest_ref "ENSCGRT00001031530.1"; class_code "="; tss_id "TSS14703"; p_id "P9975";
LT883669v1	Cufflinks	exon	46827168	46827246	.	-	.	gene_id "XLOC_011196"; transcript_id "TCONS_00019923"; exon_number "26"; gene_name "ENSCGRG00001024328.1"; oId "ENSCGRT00001031530.1"; nearest_ref "ENSCGRT00001031530.1"; class_code "="; tss_id "TSS14703"; p_id "P9975";
LT883669v1	Cufflinks	exon	46827168	46827246	.	-	.	gene_id "XLOC_011196"; transcript_id "TCONS_00019924"; exon_number "8"; gene_name "ENSCGRG00001024328.1"; oId "ENSCGRT00001031535.1"; nearest_ref "ENSCGRT00001031535.1"; class_code "="; tss_id "TSS14703"; p_id "P9974";
LT883669v1	Cufflinks	exon	46834098	46834171	.	-	.	gene_id "XLOC_011196"; transcript_id "TCONS_00019921"; exon_number "26"; gene_name "ENSCGRG00001024328.1"; oId "CUFF.9196.2"; nearest_ref "ENSCGRT00001031530.1"; class_code "j"; tss_id "TSS14703";
LT883669v1	Cufflinks	exon	46834098	46834171	.	-	.	gene_id "XLOC_011196"; transcript_id "TCONS_00019920"; exon_number "27"; gene_name "ENSCGRG00001024328.1"; oId "CUFF.9196.1"; nearest_ref "ENSCGRT00001031530.1"; class_code "="; tss_id "TSS14703"; p_id "P9975";
LT883669v1	Cufflinks	exon	46834098	46834171	.	-	.	gene_id "XLOC_011196"; transcript_id "TCONS_00019923"; exon_number "27"; gene_name "ENSCGRG00001024328.1"; oId "ENSCGRT00001031530.1"; nearest_ref "ENSCGRT00001031530.1"; class_code "="; tss_id "TSS14703"; p_id "P9975";
LT883669v1	Cufflinks	exon	46834098	46834171	.	-	.	gene_id "XLOC_011196"; transcript_id "TCONS_00019924"; exon_number "9"; gene_name "ENSCGRG00001024328.1"; oId "ENSCGRT00001031535.1"; nearest_ref "ENSCGRT00001031535.1"; class_code "="; tss_id "TSS14703"; p_id "P9974";
LT883669v1	Cufflinks	exon	46835252	46835407	.	-	.	gene_id "XLOC_011196"; transcript_id "TCONS_00019921"; exon_number "27"; gene_name "ENSCGRG00001024328.1"; oId "CUFF.9196.2"; nearest_ref "ENSCGRT00001031530.1"; class_code "j"; tss_id "TSS14703";
LT883669v1	Cufflinks	exon	46835252	46835407	.	-	.	gene_id "XLOC_011196"; transcript_id "TCONS_00019920"; exon_number "28"; gene_name "ENSCGRG00001024328.1"; oId "CUFF.9196.1"; nearest_ref "ENSCGRT00001031530.1"; class_code "="; tss_id "TSS14703"; p_id "P9975";
LT883669v1	Cufflinks	exon	46835252	46835407	.	-	.	gene_id "XLOC_011196"; transcript_id "TCONS_00019923"; exon_number "28"; gene_name "ENSCGRG00001024328.1"; oId "ENSCGRT00001031530.1"; nearest_ref "ENSCGRT00001031530.1"; class_code "="; tss_id "TSS14703"; p_id "P9975";
LT883669v1	Cufflinks	exon	46835252	46835407	.	-	.	gene_id "XLOC_011196"; transcript_id "TCONS_00019924"; exon_number "10"; gene_name "ENSCGRG00001024328.1"; oId "ENSCGRT00001031535.1"; nearest_ref "ENSCGRT00001031535.1"; class_code "="; tss_id "TSS14703"; p_id "P9974";
LT883669v1	Cufflinks	exon	46841673	46841729	.	-	.	gene_id "XLOC_011196"; transcript_id "TCONS_00019921"; exon_number "28"; gene_name "ENSCGRG00001024328.1"; oId "CUFF.9196.2"; nearest_ref "ENSCGRT00001031530.1"; class_code "j"; tss_id "TSS14703";
LT883669v1	Cufflinks	exon	46841673	46841729	.	-	.	gene_id "XLOC_011196"; transcript_id "TCONS_00019920"; exon_number "29"; gene_name "ENSCGRG00001024328.1"; oId "CUFF.9196.1"; nearest_ref "ENSCGRT00001031530.1"; class_code "="; tss_id "TSS14703"; p_id "P9975";
LT883669v1	Cufflinks	exon	46841673	46841729	.	-	.	gene_id "XLOC_011196"; transcript_id "TCONS_00019923"; exon_number "29"; gene_name "ENSCGRG00001024328.1"; oId "ENSCGRT00001031530.1"; nearest_ref "ENSCGRT00001031530.1"; class_code "="; tss_id "TSS14703"; p_id "P9975";
LT883669v1	Cufflinks	exon	46841673	46841729	.	-	.	gene_id "XLOC_011196"; transcript_id "TCONS_00019924"; exon_number "11"; gene_name "ENSCGRG00001024328.1"; oId "ENSCGRT00001031535.1"; nearest_ref "ENSCGRT00001031535.1"; class_code "="; tss_id "TSS14703"; p_id "P9974";
LT883669v1	Cufflinks	exon	46877247	46883437	.	-	.	gene_id "XLOC_011197"; transcript_id "TCONS_00019925"; exon_number "1"; gene_name "ENSCGRG00001011679.1"; oId "ENSCGRT00001013827.1"; nearest_ref "ENSCGRT00001013827.1"; class_code "="; tss_id "TSS14705"; p_id "P9976";
LT883669v1	Cufflinks	exon	46884706	46885001	.	-	.	gene_id "XLOC_011197"; transcript_id "TCONS_00019925"; exon_number "2"; gene_name "ENSCGRG00001011679.1"; oId "ENSCGRT00001013827.1"; nearest_ref "ENSCGRT00001013827.1"; class_code "="; tss_id "TSS14705"; p_id "P9976";
LT883669v1	Cufflinks	exon	46889438	46889645	.	-	.	gene_id "XLOC_011197"; transcript_id "TCONS_00019925"; exon_number "3"; gene_name "ENSCGRG00001011679.1"; oId "ENSCGRT00001013827.1"; nearest_ref "ENSCGRT00001013827.1"; class_code "="; tss_id "TSS14705"; p_id "P9976";
LT883669v1	Cufflinks	exon	46890589	46890671	.	-	.	gene_id "XLOC_011197"; transcript_id "TCONS_00019925"; exon_number "4"; gene_name "ENSCGRG00001011679.1"; oId "ENSCGRT00001013827.1"; nearest_ref "ENSCGRT00001013827.1"; class_code "="; tss_id "TSS14705"; p_id "P9976";
LT883669v1	Cufflinks	exon	46892301	46892419	.	-	.	gene_id "XLOC_011197"; transcript_id "TCONS_00019925"; exon_number "5"; gene_name "ENSCGRG00001011679.1"; oId "ENSCGRT00001013827.1"; nearest_ref "ENSCGRT00001013827.1"; class_code "="; tss_id "TSS14705"; p_id "P9976";
LT883669v1	Cufflinks	exon	46897028	46897150	.	-	.	gene_id "XLOC_011197"; transcript_id "TCONS_00019925"; exon_number "6"; gene_name "ENSCGRG00001011679.1"; oId "ENSCGRT00001013827.1"; nearest_ref "ENSCGRT00001013827.1"; class_code "="; tss_id "TSS14705"; p_id "P9976";
LT883669v1	Cufflinks	exon	46898558	46898640	.	-	.	gene_id "XLOC_011197"; transcript_id "TCONS_00019925"; exon_number "7"; gene_name "ENSCGRG00001011679.1"; oId "ENSCGRT00001013827.1"; nearest_ref "ENSCGRT00001013827.1"; class_code "="; tss_id "TSS14705"; p_id "P9976";
LT883669v1	Cufflinks	exon	46912350	46912383	.	-	.	gene_id "XLOC_011197"; transcript_id "TCONS_00019925"; exon_number "8"; gene_name "ENSCGRG00001011679.1"; oId "ENSCGRT00001013827.1"; nearest_ref "ENSCGRT00001013827.1"; class_code "="; tss_id "TSS14705"; p_id "P9976";
LT883669v1	Cufflinks	exon	46927176	46927187	.	-	.	gene_id "XLOC_011196"; transcript_id "TCONS_00019922"; exon_number "16"; gene_name "ENSCGRG00001024328.1"; oId "CUFF.9196.3"; nearest_ref "ENSCGRT00001031530.1"; class_code "j"; tss_id "TSS14704";
LT883669v1	Cufflinks	exon	46948950	46949411	.	-	.	gene_id "XLOC_011197"; transcript_id "TCONS_00019926"; exon_number "1"; gene_name "ENSCGRG00001011679.1"; oId "CUFF.9197.2"; nearest_ref "ENSCGRT00001013827.1"; class_code "j"; tss_id "TSS14705";
LT883669v1	Cufflinks	exon	46948950	46949399	.	-	.	gene_id "XLOC_011197"; transcript_id "TCONS_00019927"; exon_number "1"; gene_name "ENSCGRG00001015255.1"; oId "CUFF.9197.3"; nearest_ref "ENSCGRT00001018602.1"; class_code "o"; tss_id "TSS14706";
LT883669v1	Cufflinks	exon	46950395	46950436	.	-	.	gene_id "XLOC_011197"; transcript_id "TCONS_00019926"; exon_number "2"; gene_name "ENSCGRG00001011679.1"; oId "CUFF.9197.2"; nearest_ref "ENSCGRT00001013827.1"; class_code "j"; tss_id "TSS14705";
LT883669v1	Cufflinks	exon	46959171	46959333	.	-	.	gene_id "XLOC_011197"; transcript_id "TCONS_00019925"; exon_number "9"; gene_name "ENSCGRG00001011679.1"; oId "ENSCGRT00001013827.1"; nearest_ref "ENSCGRT00001013827.1"; class_code "="; tss_id "TSS14705"; p_id "P9976";
LT883669v1	Cufflinks	exon	46959171	46959333	.	-	.	gene_id "XLOC_011197"; transcript_id "TCONS_00019926"; exon_number "3"; gene_name "ENSCGRG00001011679.1"; oId "CUFF.9197.2"; nearest_ref "ENSCGRT00001013827.1"; class_code "j"; tss_id "TSS14705";
LT883669v1	Cufflinks	exon	46968908	46968964	.	+	.	gene_id "XLOC_010603"; transcript_id "TCONS_00018749"; exon_number "1"; oId "CUFF.9202.1"; class_code "u"; tss_id "TSS13866";
LT883669v1	Cufflinks	exon	46971428	46971435	.	+	.	gene_id "XLOC_010602"; transcript_id "TCONS_00018748"; exon_number "2"; gene_name "ENSCGRG00001024328.1"; oId "CUFF.9195.1"; nearest_ref "ENSCGRT00001031530.1"; class_code "x"; tss_id "TSS13865";
LT883669v1	Cufflinks	exon	46975865	46976132	.	+	.	gene_id "XLOC_010603"; transcript_id "TCONS_00018749"; exon_number "2"; oId "CUFF.9202.1"; class_code "u"; tss_id "TSS13866";
LT883669v1	Cufflinks	exon	46979395	46979590	.	+	.	gene_id "XLOC_010603"; transcript_id "TCONS_00018749"; exon_number "3"; oId "CUFF.9202.1"; class_code "u"; tss_id "TSS13866";
LT883669v1	Cufflinks	exon	46999169	46999223	.	+	.	gene_id "XLOC_010604"; transcript_id "TCONS_00018750"; exon_number "1"; gene_name "ENSCGRG00001017918.1"; oId "ENSCGRT00001022298.1"; nearest_ref "ENSCGRT00001022298.1"; class_code "="; tss_id "TSS13867"; p_id "P9385";
LT883669v1	Cufflinks	exon	46999169	46999223	.	+	.	gene_id "XLOC_010604"; transcript_id "TCONS_00018751"; exon_number "1"; gene_name "ENSCGRG00001017918.1"; oId "CUFF.9203.1"; nearest_ref "ENSCGRT00001022298.1"; class_code "j"; tss_id "TSS13867";
LT883669v1	Cufflinks	exon	46999197	46999223	.	+	.	gene_id "XLOC_010604"; transcript_id "TCONS_00018752"; exon_number "1"; gene_name "ENSCGRG00001017918.1"; oId "ENSCGRT00001022301.1"; contained_in "TCONS_00018751"; nearest_ref "ENSCGRT00001022301.1"; class_code "="; tss_id "TSS13867"; p_id "P9384";
LT883669v1	Cufflinks	exon	46999312	46999391	.	+	.	gene_id "XLOC_010604"; transcript_id "TCONS_00018750"; exon_number "2"; gene_name "ENSCGRG00001017918.1"; oId "ENSCGRT00001022298.1"; nearest_ref "ENSCGRT00001022298.1"; class_code "="; tss_id "TSS13867"; p_id "P9385";
LT883669v1	Cufflinks	exon	46999312	46999391	.	+	.	gene_id "XLOC_010604"; transcript_id "TCONS_00018751"; exon_number "2"; gene_name "ENSCGRG00001017918.1"; oId "CUFF.9203.1"; nearest_ref "ENSCGRT00001022298.1"; class_code "j"; tss_id "TSS13867";
LT883669v1	Cufflinks	exon	46999312	46999391	.	+	.	gene_id "XLOC_010604"; transcript_id "TCONS_00018752"; exon_number "2"; gene_name "ENSCGRG00001017918.1"; oId "ENSCGRT00001022301.1"; contained_in "TCONS_00018751"; nearest_ref "ENSCGRT00001022301.1"; class_code "="; tss_id "TSS13867"; p_id "P9384";
LT883669v1	Cufflinks	exon	47000541	47000604	.	+	.	gene_id "XLOC_010604"; transcript_id "TCONS_00018750"; exon_number "3"; gene_name "ENSCGRG00001017918.1"; oId "ENSCGRT00001022298.1"; nearest_ref "ENSCGRT00001022298.1"; class_code "="; tss_id "TSS13867"; p_id "P9385";
LT883669v1	Cufflinks	exon	47000541	47000604	.	+	.	gene_id "XLOC_010604"; transcript_id "TCONS_00018751"; exon_number "3"; gene_name "ENSCGRG00001017918.1"; oId "CUFF.9203.1"; nearest_ref "ENSCGRT00001022298.1"; class_code "j"; tss_id "TSS13867";
LT883669v1	Cufflinks	exon	47000541	47000604	.	+	.	gene_id "XLOC_010604"; transcript_id "TCONS_00018752"; exon_number "3"; gene_name "ENSCGRG00001017918.1"; oId "ENSCGRT00001022301.1"; contained_in "TCONS_00018751"; nearest_ref "ENSCGRT00001022301.1"; class_code "="; tss_id "TSS13867"; p_id "P9384";
LT883669v1	Cufflinks	exon	47002283	47002362	.	+	.	gene_id "XLOC_010604"; transcript_id "TCONS_00018750"; exon_number "4"; gene_name "ENSCGRG00001017918.1"; oId "ENSCGRT00001022298.1"; nearest_ref "ENSCGRT00001022298.1"; class_code "="; tss_id "TSS13867"; p_id "P9385";
LT883669v1	Cufflinks	exon	47002283	47002362	.	+	.	gene_id "XLOC_010604"; transcript_id "TCONS_00018751"; exon_number "4"; gene_name "ENSCGRG00001017918.1"; oId "CUFF.9203.1"; nearest_ref "ENSCGRT00001022298.1"; class_code "j"; tss_id "TSS13867";
LT883669v1	Cufflinks	exon	47002283	47002362	.	+	.	gene_id "XLOC_010604"; transcript_id "TCONS_00018752"; exon_number "4"; gene_name "ENSCGRG00001017918.1"; oId "ENSCGRT00001022301.1"; contained_in "TCONS_00018751"; nearest_ref "ENSCGRT00001022301.1"; class_code "="; tss_id "TSS13867"; p_id "P9384";
LT883669v1	Cufflinks	exon	47004932	47004980	.	+	.	gene_id "XLOC_010604"; transcript_id "TCONS_00018750"; exon_number "5"; gene_name "ENSCGRG00001017918.1"; oId "ENSCGRT00001022298.1"; nearest_ref "ENSCGRT00001022298.1"; class_code "="; tss_id "TSS13867"; p_id "P9385";
LT883669v1	Cufflinks	exon	47004932	47004980	.	+	.	gene_id "XLOC_010604"; transcript_id "TCONS_00018751"; exon_number "5"; gene_name "ENSCGRG00001017918.1"; oId "CUFF.9203.1"; nearest_ref "ENSCGRT00001022298.1"; class_code "j"; tss_id "TSS13867";
LT883669v1	Cufflinks	exon	47004932	47004980	.	+	.	gene_id "XLOC_010604"; transcript_id "TCONS_00018752"; exon_number "5"; gene_name "ENSCGRG00001017918.1"; oId "ENSCGRT00001022301.1"; contained_in "TCONS_00018751"; nearest_ref "ENSCGRT00001022301.1"; class_code "="; tss_id "TSS13867"; p_id "P9384";
LT883669v1	Cufflinks	exon	47005818	47005900	.	+	.	gene_id "XLOC_010604"; transcript_id "TCONS_00018750"; exon_number "6"; gene_name "ENSCGRG00001017918.1"; oId "ENSCGRT00001022298.1"; nearest_ref "ENSCGRT00001022298.1"; class_code "="; tss_id "TSS13867"; p_id "P9385";
LT883669v1	Cufflinks	exon	47005818	47005900	.	+	.	gene_id "XLOC_010604"; transcript_id "TCONS_00018751"; exon_number "6"; gene_name "ENSCGRG00001017918.1"; oId "CUFF.9203.1"; nearest_ref "ENSCGRT00001022298.1"; class_code "j"; tss_id "TSS13867";
LT883669v1	Cufflinks	exon	47005818	47005900	.	+	.	gene_id "XLOC_010604"; transcript_id "TCONS_00018752"; exon_number "6"; gene_name "ENSCGRG00001017918.1"; oId "ENSCGRT00001022301.1"; contained_in "TCONS_00018751"; nearest_ref "ENSCGRT00001022301.1"; class_code "="; tss_id "TSS13867"; p_id "P9384";
LT883669v1	Cufflinks	exon	47007939	47008114	.	+	.	gene_id "XLOC_010604"; transcript_id "TCONS_00018750"; exon_number "7"; gene_name "ENSCGRG00001017918.1"; oId "ENSCGRT00001022298.1"; nearest_ref "ENSCGRT00001022298.1"; class_code "="; tss_id "TSS13867"; p_id "P9385";
LT883669v1	Cufflinks	exon	47007939	47008114	.	+	.	gene_id "XLOC_010604"; transcript_id "TCONS_00018751"; exon_number "7"; gene_name "ENSCGRG00001017918.1"; oId "CUFF.9203.1"; nearest_ref "ENSCGRT00001022298.1"; class_code "j"; tss_id "TSS13867";
LT883669v1	Cufflinks	exon	47007939	47008114	.	+	.	gene_id "XLOC_010604"; transcript_id "TCONS_00018752"; exon_number "7"; gene_name "ENSCGRG00001017918.1"; oId "ENSCGRT00001022301.1"; contained_in "TCONS_00018751"; nearest_ref "ENSCGRT00001022301.1"; class_code "="; tss_id "TSS13867"; p_id "P9384";
LT883669v1	Cufflinks	exon	47010056	47010138	.	+	.	gene_id "XLOC_010604"; transcript_id "TCONS_00018750"; exon_number "8"; gene_name "ENSCGRG00001017918.1"; oId "ENSCGRT00001022298.1"; nearest_ref "ENSCGRT00001022298.1"; class_code "="; tss_id "TSS13867"; p_id "P9385";
LT883669v1	Cufflinks	exon	47010056	47010138	.	+	.	gene_id "XLOC_010604"; transcript_id "TCONS_00018751"; exon_number "8"; gene_name "ENSCGRG00001017918.1"; oId "CUFF.9203.1"; nearest_ref "ENSCGRT00001022298.1"; class_code "j"; tss_id "TSS13867";
LT883669v1	Cufflinks	exon	47010056	47010138	.	+	.	gene_id "XLOC_010604"; transcript_id "TCONS_00018752"; exon_number "8"; gene_name "ENSCGRG00001017918.1"; oId "ENSCGRT00001022301.1"; contained_in "TCONS_00018751"; nearest_ref "ENSCGRT00001022301.1"; class_code "="; tss_id "TSS13867"; p_id "P9384";
LT883669v1	Cufflinks	exon	47010542	47010715	.	+	.	gene_id "XLOC_010604"; transcript_id "TCONS_00018750"; exon_number "9"; gene_name "ENSCGRG00001017918.1"; oId "ENSCGRT00001022298.1"; nearest_ref "ENSCGRT00001022298.1"; class_code "="; tss_id "TSS13867"; p_id "P9385";
LT883669v1	Cufflinks	exon	47016782	47016916	.	+	.	gene_id "XLOC_010604"; transcript_id "TCONS_00018750"; exon_number "10"; gene_name "ENSCGRG00001017918.1"; oId "ENSCGRT00001022298.1"; nearest_ref "ENSCGRT00001022298.1"; class_code "="; tss_id "TSS13867"; p_id "P9385";
LT883669v1	Cufflinks	exon	47016782	47016916	.	+	.	gene_id "XLOC_010604"; transcript_id "TCONS_00018751"; exon_number "9"; gene_name "ENSCGRG00001017918.1"; oId "CUFF.9203.1"; nearest_ref "ENSCGRT00001022298.1"; class_code "j"; tss_id "TSS13867";
LT883669v1	Cufflinks	exon	47016782	47016916	.	+	.	gene_id "XLOC_010604"; transcript_id "TCONS_00018752"; exon_number "9"; gene_name "ENSCGRG00001017918.1"; oId "ENSCGRT00001022301.1"; contained_in "TCONS_00018751"; nearest_ref "ENSCGRT00001022301.1"; class_code "="; tss_id "TSS13867"; p_id "P9384";
LT883669v1	Cufflinks	exon	47029587	47029721	.	+	.	gene_id "XLOC_010604"; transcript_id "TCONS_00018750"; exon_number "11"; gene_name "ENSCGRG00001017918.1"; oId "ENSCGRT00001022298.1"; nearest_ref "ENSCGRT00001022298.1"; class_code "="; tss_id "TSS13867"; p_id "P9385";
LT883669v1	Cufflinks	exon	47029587	47029721	.	+	.	gene_id "XLOC_010604"; transcript_id "TCONS_00018751"; exon_number "10"; gene_name "ENSCGRG00001017918.1"; oId "CUFF.9203.1"; nearest_ref "ENSCGRT00001022298.1"; class_code "j"; tss_id "TSS13867";
LT883669v1	Cufflinks	exon	47029587	47029721	.	+	.	gene_id "XLOC_010604"; transcript_id "TCONS_00018752"; exon_number "10"; gene_name "ENSCGRG00001017918.1"; oId "ENSCGRT00001022301.1"; contained_in "TCONS_00018751"; nearest_ref "ENSCGRT00001022301.1"; class_code "="; tss_id "TSS13867"; p_id "P9384";
LT883669v1	Cufflinks	exon	47030520	47030597	.	+	.	gene_id "XLOC_010604"; transcript_id "TCONS_00018750"; exon_number "12"; gene_name "ENSCGRG00001017918.1"; oId "ENSCGRT00001022298.1"; nearest_ref "ENSCGRT00001022298.1"; class_code "="; tss_id "TSS13867"; p_id "P9385";
LT883669v1	Cufflinks	exon	47030520	47030597	.	+	.	gene_id "XLOC_010604"; transcript_id "TCONS_00018751"; exon_number "11"; gene_name "ENSCGRG00001017918.1"; oId "CUFF.9203.1"; nearest_ref "ENSCGRT00001022298.1"; class_code "j"; tss_id "TSS13867";
LT883669v1	Cufflinks	exon	47030520	47030597	.	+	.	gene_id "XLOC_010604"; transcript_id "TCONS_00018752"; exon_number "11"; gene_name "ENSCGRG00001017918.1"; oId "ENSCGRT00001022301.1"; contained_in "TCONS_00018751"; nearest_ref "ENSCGRT00001022301.1"; class_code "="; tss_id "TSS13867"; p_id "P9384";
LT883669v1	Cufflinks	exon	47036117	47036397	.	-	.	gene_id "XLOC_011198"; transcript_id "TCONS_00019929"; exon_number "1"; gene_name "ENSCGRG00001024903.1"; oId "CUFF.9209.2"; nearest_ref "ENSCGRT00001032329.1"; class_code "j"; tss_id "TSS14707";
LT883669v1	Cufflinks	exon	47036117	47036577	.	-	.	gene_id "XLOC_011198"; transcript_id "TCONS_00019928"; exon_number "1"; gene_name "ENSCGRG00001024903.1"; oId "CUFF.9209.1"; nearest_ref "ENSCGRT00001032329.1"; class_code "j"; tss_id "TSS14707";
LT883669v1	Cufflinks	exon	47036398	47036577	.	-	.	gene_id "XLOC_011198"; transcript_id "TCONS_00019930"; exon_number "1"; gene_name "ENSCGRG00001024903.1"; oId "ENSCGRT00001032329.1"; nearest_ref "ENSCGRT00001032329.1"; class_code "="; tss_id "TSS14707"; p_id "P9977";
LT883669v1	Cufflinks	exon	47038053	47038178	.	-	.	gene_id "XLOC_011198"; transcript_id "TCONS_00019930"; exon_number "2"; gene_name "ENSCGRG00001024903.1"; oId "ENSCGRT00001032329.1"; nearest_ref "ENSCGRT00001032329.1"; class_code "="; tss_id "TSS14707"; p_id "P9977";
LT883669v1	Cufflinks	exon	47041761	47042018	.	-	.	gene_id "XLOC_011198"; transcript_id "TCONS_00019928"; exon_number "2"; gene_name "ENSCGRG00001024903.1"; oId "CUFF.9209.1"; nearest_ref "ENSCGRT00001032329.1"; class_code "j"; tss_id "TSS14707";
LT883669v1	Cufflinks	exon	47041761	47042018	.	-	.	gene_id "XLOC_011198"; transcript_id "TCONS_00019930"; exon_number "3"; gene_name "ENSCGRG00001024903.1"; oId "ENSCGRT00001032329.1"; nearest_ref "ENSCGRT00001032329.1"; class_code "="; tss_id "TSS14707"; p_id "P9977";
LT883669v1	Cufflinks	exon	47045938	47046045	.	-	.	gene_id "XLOC_011198"; transcript_id "TCONS_00019928"; exon_number "3"; gene_name "ENSCGRG00001024903.1"; oId "CUFF.9209.1"; nearest_ref "ENSCGRT00001032329.1"; class_code "j"; tss_id "TSS14707";
LT883669v1	Cufflinks	exon	47045938	47046045	.	-	.	gene_id "XLOC_011198"; transcript_id "TCONS_00019930"; exon_number "4"; gene_name "ENSCGRG00001024903.1"; oId "ENSCGRT00001032329.1"; nearest_ref "ENSCGRT00001032329.1"; class_code "="; tss_id "TSS14707"; p_id "P9977";
LT883669v1	Cufflinks	exon	47046131	47046347	.	-	.	gene_id "XLOC_011198"; transcript_id "TCONS_00019928"; exon_number "4"; gene_name "ENSCGRG00001024903.1"; oId "CUFF.9209.1"; nearest_ref "ENSCGRT00001032329.1"; class_code "j"; tss_id "TSS14707";
LT883669v1	Cufflinks	exon	47046131	47046347	.	-	.	gene_id "XLOC_011198"; transcript_id "TCONS_00019930"; exon_number "5"; gene_name "ENSCGRG00001024903.1"; oId "ENSCGRT00001032329.1"; nearest_ref "ENSCGRT00001032329.1"; class_code "="; tss_id "TSS14707"; p_id "P9977";
LT883669v1	Cufflinks	exon	47047725	47047954	.	-	.	gene_id "XLOC_011198"; transcript_id "TCONS_00019928"; exon_number "5"; gene_name "ENSCGRG00001024903.1"; oId "CUFF.9209.1"; nearest_ref "ENSCGRT00001032329.1"; class_code "j"; tss_id "TSS14707";
LT883669v1	Cufflinks	exon	47047725	47047954	.	-	.	gene_id "XLOC_011198"; transcript_id "TCONS_00019930"; exon_number "6"; gene_name "ENSCGRG00001024903.1"; oId "ENSCGRT00001032329.1"; nearest_ref "ENSCGRT00001032329.1"; class_code "="; tss_id "TSS14707"; p_id "P9977";
LT883669v1	Cufflinks	exon	47050208	47050310	.	-	.	gene_id "XLOC_011198"; transcript_id "TCONS_00019928"; exon_number "6"; gene_name "ENSCGRG00001024903.1"; oId "CUFF.9209.1"; nearest_ref "ENSCGRT00001032329.1"; class_code "j"; tss_id "TSS14707";
LT883669v1	Cufflinks	exon	47050208	47050310	.	-	.	gene_id "XLOC_011198"; transcript_id "TCONS_00019930"; exon_number "7"; gene_name "ENSCGRG00001024903.1"; oId "ENSCGRT00001032329.1"; nearest_ref "ENSCGRT00001032329.1"; class_code "="; tss_id "TSS14707"; p_id "P9977";
LT883669v1	Cufflinks	exon	47051477	47051604	.	-	.	gene_id "XLOC_011198"; transcript_id "TCONS_00019928"; exon_number "7"; gene_name "ENSCGRG00001024903.1"; oId "CUFF.9209.1"; nearest_ref "ENSCGRT00001032329.1"; class_code "j"; tss_id "TSS14707";
LT883669v1	Cufflinks	exon	47051477	47051604	.	-	.	gene_id "XLOC_011198"; transcript_id "TCONS_00019930"; exon_number "8"; gene_name "ENSCGRG00001024903.1"; oId "ENSCGRT00001032329.1"; nearest_ref "ENSCGRT00001032329.1"; class_code "="; tss_id "TSS14707"; p_id "P9977";
LT883669v1	Cufflinks	exon	47053032	47053998	.	+	.	gene_id "XLOC_010604"; transcript_id "TCONS_00018751"; exon_number "12"; gene_name "ENSCGRG00001017918.1"; oId "CUFF.9203.1"; nearest_ref "ENSCGRT00001022298.1"; class_code "j"; tss_id "TSS13867";
LT883669v1	Cufflinks	exon	47057872	47058093	.	-	.	gene_id "XLOC_011198"; transcript_id "TCONS_00019928"; exon_number "8"; gene_name "ENSCGRG00001024903.1"; oId "CUFF.9209.1"; nearest_ref "ENSCGRT00001032329.1"; class_code "j"; tss_id "TSS14707";
LT883669v1	Cufflinks	exon	47057872	47058093	.	-	.	gene_id "XLOC_011198"; transcript_id "TCONS_00019930"; exon_number "9"; gene_name "ENSCGRG00001024903.1"; oId "ENSCGRT00001032329.1"; nearest_ref "ENSCGRT00001032329.1"; class_code "="; tss_id "TSS14707"; p_id "P9977";
LT883669v1	Cufflinks	exon	47058016	47058093	.	-	.	gene_id "XLOC_011198"; transcript_id "TCONS_00019929"; exon_number "2"; gene_name "ENSCGRG00001024903.1"; oId "CUFF.9209.2"; nearest_ref "ENSCGRT00001032329.1"; class_code "j"; tss_id "TSS14707";
LT883669v1	Cufflinks	exon	47058650	47058785	.	-	.	gene_id "XLOC_011198"; transcript_id "TCONS_00019929"; exon_number "3"; gene_name "ENSCGRG00001024903.1"; oId "CUFF.9209.2"; nearest_ref "ENSCGRT00001032329.1"; class_code "j"; tss_id "TSS14707";
LT883669v1	Cufflinks	exon	47058650	47058785	.	-	.	gene_id "XLOC_011198"; transcript_id "TCONS_00019928"; exon_number "9"; gene_name "ENSCGRG00001024903.1"; oId "CUFF.9209.1"; nearest_ref "ENSCGRT00001032329.1"; class_code "j"; tss_id "TSS14707";
LT883669v1	Cufflinks	exon	47058650	47058785	.	-	.	gene_id "XLOC_011198"; transcript_id "TCONS_00019930"; exon_number "10"; gene_name "ENSCGRG00001024903.1"; oId "ENSCGRT00001032329.1"; nearest_ref "ENSCGRT00001032329.1"; class_code "="; tss_id "TSS14707"; p_id "P9977";
LT883669v1	Cufflinks	exon	47118617	47120210	.	-	.	gene_id "XLOC_011199"; transcript_id "TCONS_00019932"; exon_number "1"; gene_name "ENSCGRG00001015255.1"; oId "CUFF.9211.2"; nearest_ref "ENSCGRT00001018602.1"; class_code "j"; tss_id "TSS14708";
LT883669v1	Cufflinks	exon	47118617	47120210	.	-	.	gene_id "XLOC_011199"; transcript_id "TCONS_00019931"; exon_number "1"; gene_name "ENSCGRG00001015255.1"; oId "CUFF.9211.1"; nearest_ref "ENSCGRT00001018602.1"; class_code "j"; tss_id "TSS14708";
LT883669v1	Cufflinks	exon	47118671	47120479	.	-	.	gene_id "XLOC_011199"; transcript_id "TCONS_00019933"; exon_number "1"; gene_name "ENSCGRG00001015255.1"; oId "ENSCGRT00001018602.1"; nearest_ref "ENSCGRT00001018602.1"; class_code "="; tss_id "TSS14708"; p_id "P9979";
LT883669v1	Cufflinks	exon	47119885	47120210	.	-	.	gene_id "XLOC_011199"; transcript_id "TCONS_00019934"; exon_number "1"; gene_name "ENSCGRG00001015255.1"; oId "ENSCGRT00001018620.1"; contained_in "TCONS_00019931"; nearest_ref "ENSCGRT00001018620.1"; class_code "="; tss_id "TSS14709"; p_id "P9978";
LT883669v1	Cufflinks	exon	47120247	47120479	.	-	.	gene_id "XLOC_011199"; transcript_id "TCONS_00019932"; exon_number "2"; gene_name "ENSCGRG00001015255.1"; oId "CUFF.9211.2"; nearest_ref "ENSCGRT00001018602.1"; class_code "j"; tss_id "TSS14708";
LT883669v1	Cufflinks	exon	47120247	47120479	.	-	.	gene_id "XLOC_011199"; transcript_id "TCONS_00019931"; exon_number "2"; gene_name "ENSCGRG00001015255.1"; oId "CUFF.9211.1"; nearest_ref "ENSCGRT00001018602.1"; class_code "j"; tss_id "TSS14708";
LT883669v1	Cufflinks	exon	47120247	47120479	.	-	.	gene_id "XLOC_011199"; transcript_id "TCONS_00019934"; exon_number "2"; gene_name "ENSCGRG00001015255.1"; oId "ENSCGRT00001018620.1"; contained_in "TCONS_00019931"; nearest_ref "ENSCGRT00001018620.1"; class_code "="; tss_id "TSS14709"; p_id "P9978";
LT883669v1	Cufflinks	exon	47122626	47122681	.	-	.	gene_id "XLOC_011199"; transcript_id "TCONS_00019932"; exon_number "3"; gene_name "ENSCGRG00001015255.1"; oId "CUFF.9211.2"; nearest_ref "ENSCGRT00001018602.1"; class_code "j"; tss_id "TSS14708";
LT883669v1	Cufflinks	exon	47122626	47122681	.	-	.	gene_id "XLOC_011199"; transcript_id "TCONS_00019933"; exon_number "2"; gene_name "ENSCGRG00001015255.1"; oId "ENSCGRT00001018602.1"; nearest_ref "ENSCGRT00001018602.1"; class_code "="; tss_id "TSS14708"; p_id "P9979";
LT883669v1	Cufflinks	exon	47131293	47131343	.	-	.	gene_id "XLOC_011199"; transcript_id "TCONS_00019931"; exon_number "3"; gene_name "ENSCGRG00001015255.1"; oId "CUFF.9211.1"; nearest_ref "ENSCGRT00001018602.1"; class_code "j"; tss_id "TSS14708";
LT883669v1	Cufflinks	exon	47131293	47131343	.	-	.	gene_id "XLOC_011199"; transcript_id "TCONS_00019934"; exon_number "3"; gene_name "ENSCGRG00001015255.1"; oId "ENSCGRT00001018620.1"; contained_in "TCONS_00019931"; nearest_ref "ENSCGRT00001018620.1"; class_code "="; tss_id "TSS14709"; p_id "P9978";
LT883669v1	Cufflinks	exon	47131298	47131343	.	-	.	gene_id "XLOC_011199"; transcript_id "TCONS_00019932"; exon_number "4"; gene_name "ENSCGRG00001015255.1"; oId "CUFF.9211.2"; nearest_ref "ENSCGRT00001018602.1"; class_code "j"; tss_id "TSS14708";
LT883669v1	Cufflinks	exon	47131298	47131343	.	-	.	gene_id "XLOC_011199"; transcript_id "TCONS_00019933"; exon_number "3"; gene_name "ENSCGRG00001015255.1"; oId "ENSCGRT00001018602.1"; nearest_ref "ENSCGRT00001018602.1"; class_code "="; tss_id "TSS14708"; p_id "P9979";
LT883669v1	Cufflinks	exon	47144844	47144880	.	-	.	gene_id "XLOC_011199"; transcript_id "TCONS_00019932"; exon_number "5"; gene_name "ENSCGRG00001015255.1"; oId "CUFF.9211.2"; nearest_ref "ENSCGRT00001018602.1"; class_code "j"; tss_id "TSS14708";
LT883669v1	Cufflinks	exon	47144844	47144880	.	-	.	gene_id "XLOC_011199"; transcript_id "TCONS_00019931"; exon_number "4"; gene_name "ENSCGRG00001015255.1"; oId "CUFF.9211.1"; nearest_ref "ENSCGRT00001018602.1"; class_code "j"; tss_id "TSS14708";
LT883669v1	Cufflinks	exon	47144844	47144880	.	-	.	gene_id "XLOC_011199"; transcript_id "TCONS_00019933"; exon_number "4"; gene_name "ENSCGRG00001015255.1"; oId "ENSCGRT00001018602.1"; nearest_ref "ENSCGRT00001018602.1"; class_code "="; tss_id "TSS14708"; p_id "P9979";
LT883669v1	Cufflinks	exon	47144844	47144880	.	-	.	gene_id "XLOC_011199"; transcript_id "TCONS_00019934"; exon_number "4"; gene_name "ENSCGRG00001015255.1"; oId "ENSCGRT00001018620.1"; contained_in "TCONS_00019931"; nearest_ref "ENSCGRT00001018620.1"; class_code "="; tss_id "TSS14709"; p_id "P9978";
LT883669v1	Cufflinks	exon	47145026	47145144	.	-	.	gene_id "XLOC_011199"; transcript_id "TCONS_00019932"; exon_number "6"; gene_name "ENSCGRG00001015255.1"; oId "CUFF.9211.2"; nearest_ref "ENSCGRT00001018602.1"; class_code "j"; tss_id "TSS14708";
LT883669v1	Cufflinks	exon	47145026	47145144	.	-	.	gene_id "XLOC_011199"; transcript_id "TCONS_00019931"; exon_number "5"; gene_name "ENSCGRG00001015255.1"; oId "CUFF.9211.1"; nearest_ref "ENSCGRT00001018602.1"; class_code "j"; tss_id "TSS14708";
LT883669v1	Cufflinks	exon	47145026	47145144	.	-	.	gene_id "XLOC_011199"; transcript_id "TCONS_00019933"; exon_number "5"; gene_name "ENSCGRG00001015255.1"; oId "ENSCGRT00001018602.1"; nearest_ref "ENSCGRT00001018602.1"; class_code "="; tss_id "TSS14708"; p_id "P9979";
LT883669v1	Cufflinks	exon	47145026	47145144	.	-	.	gene_id "XLOC_011199"; transcript_id "TCONS_00019934"; exon_number "5"; gene_name "ENSCGRG00001015255.1"; oId "ENSCGRT00001018620.1"; contained_in "TCONS_00019931"; nearest_ref "ENSCGRT00001018620.1"; class_code "="; tss_id "TSS14709"; p_id "P9978";
LT883669v1	Cufflinks	exon	47148296	47148358	.	-	.	gene_id "XLOC_011199"; transcript_id "TCONS_00019932"; exon_number "7"; gene_name "ENSCGRG00001015255.1"; oId "CUFF.9211.2"; nearest_ref "ENSCGRT00001018602.1"; class_code "j"; tss_id "TSS14708";
LT883669v1	Cufflinks	exon	47148296	47148358	.	-	.	gene_id "XLOC_011199"; transcript_id "TCONS_00019931"; exon_number "6"; gene_name "ENSCGRG00001015255.1"; oId "CUFF.9211.1"; nearest_ref "ENSCGRT00001018602.1"; class_code "j"; tss_id "TSS14708";
LT883669v1	Cufflinks	exon	47148296	47148358	.	-	.	gene_id "XLOC_011199"; transcript_id "TCONS_00019933"; exon_number "6"; gene_name "ENSCGRG00001015255.1"; oId "ENSCGRT00001018602.1"; nearest_ref "ENSCGRT00001018602.1"; class_code "="; tss_id "TSS14708"; p_id "P9979";
LT883669v1	Cufflinks	exon	47148296	47148358	.	-	.	gene_id "XLOC_011199"; transcript_id "TCONS_00019934"; exon_number "6"; gene_name "ENSCGRG00001015255.1"; oId "ENSCGRT00001018620.1"; contained_in "TCONS_00019931"; nearest_ref "ENSCGRT00001018620.1"; class_code "="; tss_id "TSS14709"; p_id "P9978";
LT883669v1	Cufflinks	exon	47149384	47149490	.	+	.	gene_id "XLOC_010605"; transcript_id "TCONS_00018753"; exon_number "1"; gene_name "ENSCGRG00001007724.1"; oId "ENSCGRT00001009026.1"; nearest_ref "ENSCGRT00001009026.1"; class_code "="; tss_id "TSS13868";
LT883669v1	Cufflinks	exon	47152130	47152270	.	-	.	gene_id "XLOC_011199"; transcript_id "TCONS_00019932"; exon_number "8"; gene_name "ENSCGRG00001015255.1"; oId "CUFF.9211.2"; nearest_ref "ENSCGRT00001018602.1"; class_code "j"; tss_id "TSS14708";
LT883669v1	Cufflinks	exon	47152130	47152270	.	-	.	gene_id "XLOC_011199"; transcript_id "TCONS_00019931"; exon_number "7"; gene_name "ENSCGRG00001015255.1"; oId "CUFF.9211.1"; nearest_ref "ENSCGRT00001018602.1"; class_code "j"; tss_id "TSS14708";
LT883669v1	Cufflinks	exon	47152130	47152270	.	-	.	gene_id "XLOC_011199"; transcript_id "TCONS_00019933"; exon_number "7"; gene_name "ENSCGRG00001015255.1"; oId "ENSCGRT00001018602.1"; nearest_ref "ENSCGRT00001018602.1"; class_code "="; tss_id "TSS14708"; p_id "P9979";
LT883669v1	Cufflinks	exon	47152130	47152270	.	-	.	gene_id "XLOC_011199"; transcript_id "TCONS_00019934"; exon_number "7"; gene_name "ENSCGRG00001015255.1"; oId "ENSCGRT00001018620.1"; contained_in "TCONS_00019931"; nearest_ref "ENSCGRT00001018620.1"; class_code "="; tss_id "TSS14709"; p_id "P9978";
LT883669v1	Cufflinks	exon	47152390	47152700	.	-	.	gene_id "XLOC_011199"; transcript_id "TCONS_00019932"; exon_number "9"; gene_name "ENSCGRG00001015255.1"; oId "CUFF.9211.2"; nearest_ref "ENSCGRT00001018602.1"; class_code "j"; tss_id "TSS14708";
LT883669v1	Cufflinks	exon	47152390	47152700	.	-	.	gene_id "XLOC_011199"; transcript_id "TCONS_00019931"; exon_number "8"; gene_name "ENSCGRG00001015255.1"; oId "CUFF.9211.1"; nearest_ref "ENSCGRT00001018602.1"; class_code "j"; tss_id "TSS14708";
LT883669v1	Cufflinks	exon	47152390	47152700	.	-	.	gene_id "XLOC_011199"; transcript_id "TCONS_00019933"; exon_number "8"; gene_name "ENSCGRG00001015255.1"; oId "ENSCGRT00001018602.1"; nearest_ref "ENSCGRT00001018602.1"; class_code "="; tss_id "TSS14708"; p_id "P9979";
LT883669v1	Cufflinks	exon	47152390	47152700	.	-	.	gene_id "XLOC_011199"; transcript_id "TCONS_00019934"; exon_number "8"; gene_name "ENSCGRG00001015255.1"; oId "ENSCGRT00001018620.1"; contained_in "TCONS_00019931"; nearest_ref "ENSCGRT00001018620.1"; class_code "="; tss_id "TSS14709"; p_id "P9978";
LT883669v1	Cufflinks	exon	47154402	47154536	.	-	.	gene_id "XLOC_011199"; transcript_id "TCONS_00019932"; exon_number "10"; gene_name "ENSCGRG00001015255.1"; oId "CUFF.9211.2"; nearest_ref "ENSCGRT00001018602.1"; class_code "j"; tss_id "TSS14708";
LT883669v1	Cufflinks	exon	47154402	47154536	.	-	.	gene_id "XLOC_011199"; transcript_id "TCONS_00019931"; exon_number "9"; gene_name "ENSCGRG00001015255.1"; oId "CUFF.9211.1"; nearest_ref "ENSCGRT00001018602.1"; class_code "j"; tss_id "TSS14708";
LT883669v1	Cufflinks	exon	47154402	47154536	.	-	.	gene_id "XLOC_011199"; transcript_id "TCONS_00019933"; exon_number "9"; gene_name "ENSCGRG00001015255.1"; oId "ENSCGRT00001018602.1"; nearest_ref "ENSCGRT00001018602.1"; class_code "="; tss_id "TSS14708"; p_id "P9979";
LT883669v1	Cufflinks	exon	47154402	47154536	.	-	.	gene_id "XLOC_011199"; transcript_id "TCONS_00019934"; exon_number "9"; gene_name "ENSCGRG00001015255.1"; oId "ENSCGRT00001018620.1"; contained_in "TCONS_00019931"; nearest_ref "ENSCGRT00001018620.1"; class_code "="; tss_id "TSS14709"; p_id "P9978";
LT883669v1	Cufflinks	exon	47156802	47156948	.	-	.	gene_id "XLOC_011199"; transcript_id "TCONS_00019932"; exon_number "11"; gene_name "ENSCGRG00001015255.1"; oId "CUFF.9211.2"; nearest_ref "ENSCGRT00001018602.1"; class_code "j"; tss_id "TSS14708";
LT883669v1	Cufflinks	exon	47156802	47156948	.	-	.	gene_id "XLOC_011199"; transcript_id "TCONS_00019931"; exon_number "10"; gene_name "ENSCGRG00001015255.1"; oId "CUFF.9211.1"; nearest_ref "ENSCGRT00001018602.1"; class_code "j"; tss_id "TSS14708";
LT883669v1	Cufflinks	exon	47156802	47156948	.	-	.	gene_id "XLOC_011199"; transcript_id "TCONS_00019933"; exon_number "10"; gene_name "ENSCGRG00001015255.1"; oId "ENSCGRT00001018602.1"; nearest_ref "ENSCGRT00001018602.1"; class_code "="; tss_id "TSS14708"; p_id "P9979";
LT883669v1	Cufflinks	exon	47156802	47156948	.	-	.	gene_id "XLOC_011199"; transcript_id "TCONS_00019934"; exon_number "10"; gene_name "ENSCGRG00001015255.1"; oId "ENSCGRT00001018620.1"; contained_in "TCONS_00019931"; nearest_ref "ENSCGRT00001018620.1"; class_code "="; tss_id "TSS14709"; p_id "P9978";
LT883669v1	Cufflinks	exon	47157610	47157710	.	-	.	gene_id "XLOC_011199"; transcript_id "TCONS_00019932"; exon_number "12"; gene_name "ENSCGRG00001015255.1"; oId "CUFF.9211.2"; nearest_ref "ENSCGRT00001018602.1"; class_code "j"; tss_id "TSS14708";
LT883669v1	Cufflinks	exon	47157610	47157710	.	-	.	gene_id "XLOC_011199"; transcript_id "TCONS_00019931"; exon_number "11"; gene_name "ENSCGRG00001015255.1"; oId "CUFF.9211.1"; nearest_ref "ENSCGRT00001018602.1"; class_code "j"; tss_id "TSS14708";
LT883669v1	Cufflinks	exon	47157610	47157710	.	-	.	gene_id "XLOC_011199"; transcript_id "TCONS_00019933"; exon_number "11"; gene_name "ENSCGRG00001015255.1"; oId "ENSCGRT00001018602.1"; nearest_ref "ENSCGRT00001018602.1"; class_code "="; tss_id "TSS14708"; p_id "P9979";
LT883669v1	Cufflinks	exon	47157610	47157710	.	-	.	gene_id "XLOC_011199"; transcript_id "TCONS_00019934"; exon_number "11"; gene_name "ENSCGRG00001015255.1"; oId "ENSCGRT00001018620.1"; contained_in "TCONS_00019931"; nearest_ref "ENSCGRT00001018620.1"; class_code "="; tss_id "TSS14709"; p_id "P9978";
LT883669v1	Cufflinks	exon	47158127	47158284	.	-	.	gene_id "XLOC_011199"; transcript_id "TCONS_00019932"; exon_number "13"; gene_name "ENSCGRG00001015255.1"; oId "CUFF.9211.2"; nearest_ref "ENSCGRT00001018602.1"; class_code "j"; tss_id "TSS14708";
LT883669v1	Cufflinks	exon	47158127	47158284	.	-	.	gene_id "XLOC_011199"; transcript_id "TCONS_00019931"; exon_number "12"; gene_name "ENSCGRG00001015255.1"; oId "CUFF.9211.1"; nearest_ref "ENSCGRT00001018602.1"; class_code "j"; tss_id "TSS14708";
LT883669v1	Cufflinks	exon	47158127	47158284	.	-	.	gene_id "XLOC_011199"; transcript_id "TCONS_00019933"; exon_number "12"; gene_name "ENSCGRG00001015255.1"; oId "ENSCGRT00001018602.1"; nearest_ref "ENSCGRT00001018602.1"; class_code "="; tss_id "TSS14708"; p_id "P9979";
LT883669v1	Cufflinks	exon	47158127	47158284	.	-	.	gene_id "XLOC_011199"; transcript_id "TCONS_00019934"; exon_number "12"; gene_name "ENSCGRG00001015255.1"; oId "ENSCGRT00001018620.1"; contained_in "TCONS_00019931"; nearest_ref "ENSCGRT00001018620.1"; class_code "="; tss_id "TSS14709"; p_id "P9978";
LT883669v1	Cufflinks	exon	47161472	47161695	.	-	.	gene_id "XLOC_011199"; transcript_id "TCONS_00019932"; exon_number "14"; gene_name "ENSCGRG00001015255.1"; oId "CUFF.9211.2"; nearest_ref "ENSCGRT00001018602.1"; class_code "j"; tss_id "TSS14708";
LT883669v1	Cufflinks	exon	47161472	47161695	.	-	.	gene_id "XLOC_011199"; transcript_id "TCONS_00019931"; exon_number "13"; gene_name "ENSCGRG00001015255.1"; oId "CUFF.9211.1"; nearest_ref "ENSCGRT00001018602.1"; class_code "j"; tss_id "TSS14708";
LT883669v1	Cufflinks	exon	47161472	47161695	.	-	.	gene_id "XLOC_011199"; transcript_id "TCONS_00019933"; exon_number "13"; gene_name "ENSCGRG00001015255.1"; oId "ENSCGRT00001018602.1"; nearest_ref "ENSCGRT00001018602.1"; class_code "="; tss_id "TSS14708"; p_id "P9979";
LT883669v1	Cufflinks	exon	47161472	47161695	.	-	.	gene_id "XLOC_011199"; transcript_id "TCONS_00019934"; exon_number "13"; gene_name "ENSCGRG00001015255.1"; oId "ENSCGRT00001018620.1"; contained_in "TCONS_00019931"; nearest_ref "ENSCGRT00001018620.1"; class_code "="; tss_id "TSS14709"; p_id "P9978";
LT883669v1	Cufflinks	exon	47168440	47168549	.	-	.	gene_id "XLOC_011199"; transcript_id "TCONS_00019932"; exon_number "15"; gene_name "ENSCGRG00001015255.1"; oId "CUFF.9211.2"; nearest_ref "ENSCGRT00001018602.1"; class_code "j"; tss_id "TSS14708";
LT883669v1	Cufflinks	exon	47168440	47168549	.	-	.	gene_id "XLOC_011199"; transcript_id "TCONS_00019931"; exon_number "14"; gene_name "ENSCGRG00001015255.1"; oId "CUFF.9211.1"; nearest_ref "ENSCGRT00001018602.1"; class_code "j"; tss_id "TSS14708";
LT883669v1	Cufflinks	exon	47168440	47168549	.	-	.	gene_id "XLOC_011199"; transcript_id "TCONS_00019933"; exon_number "14"; gene_name "ENSCGRG00001015255.1"; oId "ENSCGRT00001018602.1"; nearest_ref "ENSCGRT00001018602.1"; class_code "="; tss_id "TSS14708"; p_id "P9979";
LT883669v1	Cufflinks	exon	47168440	47168549	.	-	.	gene_id "XLOC_011199"; transcript_id "TCONS_00019934"; exon_number "14"; gene_name "ENSCGRG00001015255.1"; oId "ENSCGRT00001018620.1"; contained_in "TCONS_00019931"; nearest_ref "ENSCGRT00001018620.1"; class_code "="; tss_id "TSS14709"; p_id "P9978";
LT883669v1	Cufflinks	exon	47168942	47169109	.	-	.	gene_id "XLOC_011199"; transcript_id "TCONS_00019932"; exon_number "16"; gene_name "ENSCGRG00001015255.1"; oId "CUFF.9211.2"; nearest_ref "ENSCGRT00001018602.1"; class_code "j"; tss_id "TSS14708";
LT883669v1	Cufflinks	exon	47168942	47169109	.	-	.	gene_id "XLOC_011199"; transcript_id "TCONS_00019931"; exon_number "15"; gene_name "ENSCGRG00001015255.1"; oId "CUFF.9211.1"; nearest_ref "ENSCGRT00001018602.1"; class_code "j"; tss_id "TSS14708";
LT883669v1	Cufflinks	exon	47168942	47169109	.	-	.	gene_id "XLOC_011199"; transcript_id "TCONS_00019933"; exon_number "15"; gene_name "ENSCGRG00001015255.1"; oId "ENSCGRT00001018602.1"; nearest_ref "ENSCGRT00001018602.1"; class_code "="; tss_id "TSS14708"; p_id "P9979";
LT883669v1	Cufflinks	exon	47168942	47169109	.	-	.	gene_id "XLOC_011199"; transcript_id "TCONS_00019934"; exon_number "15"; gene_name "ENSCGRG00001015255.1"; oId "ENSCGRT00001018620.1"; contained_in "TCONS_00019931"; nearest_ref "ENSCGRT00001018620.1"; class_code "="; tss_id "TSS14709"; p_id "P9978";
LT883669v1	Cufflinks	exon	47172888	47173005	.	-	.	gene_id "XLOC_011199"; transcript_id "TCONS_00019932"; exon_number "17"; gene_name "ENSCGRG00001015255.1"; oId "CUFF.9211.2"; nearest_ref "ENSCGRT00001018602.1"; class_code "j"; tss_id "TSS14708";
LT883669v1	Cufflinks	exon	47172888	47173005	.	-	.	gene_id "XLOC_011199"; transcript_id "TCONS_00019931"; exon_number "16"; gene_name "ENSCGRG00001015255.1"; oId "CUFF.9211.1"; nearest_ref "ENSCGRT00001018602.1"; class_code "j"; tss_id "TSS14708";
LT883669v1	Cufflinks	exon	47172888	47173005	.	-	.	gene_id "XLOC_011199"; transcript_id "TCONS_00019933"; exon_number "16"; gene_name "ENSCGRG00001015255.1"; oId "ENSCGRT00001018602.1"; nearest_ref "ENSCGRT00001018602.1"; class_code "="; tss_id "TSS14708"; p_id "P9979";
LT883669v1	Cufflinks	exon	47172888	47173005	.	-	.	gene_id "XLOC_011199"; transcript_id "TCONS_00019934"; exon_number "16"; gene_name "ENSCGRG00001015255.1"; oId "ENSCGRT00001018620.1"; contained_in "TCONS_00019931"; nearest_ref "ENSCGRT00001018620.1"; class_code "="; tss_id "TSS14709"; p_id "P9978";
LT883669v1	Cufflinks	exon	47178709	47178848	.	-	.	gene_id "XLOC_011199"; transcript_id "TCONS_00019932"; exon_number "18"; gene_name "ENSCGRG00001015255.1"; oId "CUFF.9211.2"; nearest_ref "ENSCGRT00001018602.1"; class_code "j"; tss_id "TSS14708";
LT883669v1	Cufflinks	exon	47178709	47178848	.	-	.	gene_id "XLOC_011199"; transcript_id "TCONS_00019931"; exon_number "17"; gene_name "ENSCGRG00001015255.1"; oId "CUFF.9211.1"; nearest_ref "ENSCGRT00001018602.1"; class_code "j"; tss_id "TSS14708";
LT883669v1	Cufflinks	exon	47178709	47178848	.	-	.	gene_id "XLOC_011199"; transcript_id "TCONS_00019933"; exon_number "17"; gene_name "ENSCGRG00001015255.1"; oId "ENSCGRT00001018602.1"; nearest_ref "ENSCGRT00001018602.1"; class_code "="; tss_id "TSS14708"; p_id "P9979";
LT883669v1	Cufflinks	exon	47178709	47178848	.	-	.	gene_id "XLOC_011199"; transcript_id "TCONS_00019934"; exon_number "17"; gene_name "ENSCGRG00001015255.1"; oId "ENSCGRT00001018620.1"; contained_in "TCONS_00019931"; nearest_ref "ENSCGRT00001018620.1"; class_code "="; tss_id "TSS14709"; p_id "P9978";
LT883669v1	Cufflinks	exon	47178949	47179008	.	-	.	gene_id "XLOC_011199"; transcript_id "TCONS_00019932"; exon_number "19"; gene_name "ENSCGRG00001015255.1"; oId "CUFF.9211.2"; nearest_ref "ENSCGRT00001018602.1"; class_code "j"; tss_id "TSS14708";
LT883669v1	Cufflinks	exon	47178949	47179008	.	-	.	gene_id "XLOC_011199"; transcript_id "TCONS_00019931"; exon_number "18"; gene_name "ENSCGRG00001015255.1"; oId "CUFF.9211.1"; nearest_ref "ENSCGRT00001018602.1"; class_code "j"; tss_id "TSS14708";
LT883669v1	Cufflinks	exon	47178949	47179008	.	-	.	gene_id "XLOC_011199"; transcript_id "TCONS_00019933"; exon_number "18"; gene_name "ENSCGRG00001015255.1"; oId "ENSCGRT00001018602.1"; nearest_ref "ENSCGRT00001018602.1"; class_code "="; tss_id "TSS14708"; p_id "P9979";
LT883669v1	Cufflinks	exon	47178949	47179008	.	-	.	gene_id "XLOC_011199"; transcript_id "TCONS_00019934"; exon_number "18"; gene_name "ENSCGRG00001015255.1"; oId "ENSCGRT00001018620.1"; contained_in "TCONS_00019931"; nearest_ref "ENSCGRT00001018620.1"; class_code "="; tss_id "TSS14709"; p_id "P9978";
LT883669v1	Cufflinks	exon	47181856	47182002	.	-	.	gene_id "XLOC_011199"; transcript_id "TCONS_00019932"; exon_number "20"; gene_name "ENSCGRG00001015255.1"; oId "CUFF.9211.2"; nearest_ref "ENSCGRT00001018602.1"; class_code "j"; tss_id "TSS14708";
LT883669v1	Cufflinks	exon	47181856	47182002	.	-	.	gene_id "XLOC_011199"; transcript_id "TCONS_00019931"; exon_number "19"; gene_name "ENSCGRG00001015255.1"; oId "CUFF.9211.1"; nearest_ref "ENSCGRT00001018602.1"; class_code "j"; tss_id "TSS14708";
LT883669v1	Cufflinks	exon	47181856	47182002	.	-	.	gene_id "XLOC_011199"; transcript_id "TCONS_00019933"; exon_number "19"; gene_name "ENSCGRG00001015255.1"; oId "ENSCGRT00001018602.1"; nearest_ref "ENSCGRT00001018602.1"; class_code "="; tss_id "TSS14708"; p_id "P9979";
LT883669v1	Cufflinks	exon	47181856	47181991	.	-	.	gene_id "XLOC_011199"; transcript_id "TCONS_00019934"; exon_number "19"; gene_name "ENSCGRG00001015255.1"; oId "ENSCGRT00001018620.1"; contained_in "TCONS_00019931"; nearest_ref "ENSCGRT00001018620.1"; class_code "="; tss_id "TSS14709"; p_id "P9978";
LT883669v1	Cufflinks	exon	47184600	47184661	.	-	.	gene_id "XLOC_011199"; transcript_id "TCONS_00019932"; exon_number "21"; gene_name "ENSCGRG00001015255.1"; oId "CUFF.9211.2"; nearest_ref "ENSCGRT00001018602.1"; class_code "j"; tss_id "TSS14708";
LT883669v1	Cufflinks	exon	47184600	47184661	.	-	.	gene_id "XLOC_011199"; transcript_id "TCONS_00019931"; exon_number "20"; gene_name "ENSCGRG00001015255.1"; oId "CUFF.9211.1"; nearest_ref "ENSCGRT00001018602.1"; class_code "j"; tss_id "TSS14708";
LT883669v1	Cufflinks	exon	47184600	47184661	.	-	.	gene_id "XLOC_011199"; transcript_id "TCONS_00019933"; exon_number "20"; gene_name "ENSCGRG00001015255.1"; oId "ENSCGRT00001018602.1"; nearest_ref "ENSCGRT00001018602.1"; class_code "="; tss_id "TSS14708"; p_id "P9979";
LT883669v1	Cufflinks	exon	47185739	47185782	.	-	.	gene_id "XLOC_011199"; transcript_id "TCONS_00019932"; exon_number "22"; gene_name "ENSCGRG00001015255.1"; oId "CUFF.9211.2"; nearest_ref "ENSCGRT00001018602.1"; class_code "j"; tss_id "TSS14708";
LT883669v1	Cufflinks	exon	47185739	47185782	.	-	.	gene_id "XLOC_011199"; transcript_id "TCONS_00019931"; exon_number "21"; gene_name "ENSCGRG00001015255.1"; oId "CUFF.9211.1"; nearest_ref "ENSCGRT00001018602.1"; class_code "j"; tss_id "TSS14708";
LT883669v1	Cufflinks	exon	47185739	47185782	.	-	.	gene_id "XLOC_011199"; transcript_id "TCONS_00019933"; exon_number "21"; gene_name "ENSCGRG00001015255.1"; oId "ENSCGRT00001018602.1"; nearest_ref "ENSCGRT00001018602.1"; class_code "="; tss_id "TSS14708"; p_id "P9979";
LT883669v1	Cufflinks	exon	47212002	47212011	.	-	.	gene_id "XLOC_011197"; transcript_id "TCONS_00019927"; exon_number "2"; gene_name "ENSCGRG00001015255.1"; oId "CUFF.9197.3"; nearest_ref "ENSCGRT00001018602.1"; class_code "o"; tss_id "TSS14706";
LT883669v1	Cufflinks	exon	47213672	47213778	.	+	.	gene_id "XLOC_010606"; transcript_id "TCONS_00018754"; exon_number "1"; gene_name "ENSCGRG00001005998.1"; oId "ENSCGRT00001007056.1"; nearest_ref "ENSCGRT00001007056.1"; class_code "="; tss_id "TSS13869";
LT883669v1	Cufflinks	exon	47338412	47338508	.	+	.	gene_id "XLOC_010607"; transcript_id "TCONS_00018755"; exon_number "1"; gene_name "ENSCGRG00001017769.1"; oId "ENSCGRT00001022111.1"; nearest_ref "ENSCGRT00001022111.1"; class_code "="; tss_id "TSS13870"; p_id "P9388";
LT883669v1	Cufflinks	exon	47338412	47338508	.	+	.	gene_id "XLOC_010607"; transcript_id "TCONS_00018756"; exon_number "1"; gene_name "ENSCGRG00001017769.1"; oId "CUFF.9032.2"; nearest_ref "ENSCGRT00001022111.1"; class_code "j"; tss_id "TSS13870";
LT883669v1	Cufflinks	exon	47338434	47338508	.	+	.	gene_id "XLOC_010607"; transcript_id "TCONS_00018757"; exon_number "1"; gene_name "ENSCGRG00001017769.1"; oId "ENSCGRT00001022134.1"; contained_in "TCONS_00018756"; nearest_ref "ENSCGRT00001022134.1"; class_code "="; tss_id "TSS13870"; p_id "P9386";
LT883669v1	Cufflinks	exon	47339488	47339560	.	+	.	gene_id "XLOC_010607"; transcript_id "TCONS_00018755"; exon_number "2"; gene_name "ENSCGRG00001017769.1"; oId "ENSCGRT00001022111.1"; nearest_ref "ENSCGRT00001022111.1"; class_code "="; tss_id "TSS13870"; p_id "P9388";
LT883669v1	Cufflinks	exon	47339488	47339560	.	+	.	gene_id "XLOC_010607"; transcript_id "TCONS_00018756"; exon_number "2"; gene_name "ENSCGRG00001017769.1"; oId "CUFF.9032.2"; nearest_ref "ENSCGRT00001022111.1"; class_code "j"; tss_id "TSS13870";
LT883669v1	Cufflinks	exon	47339488	47339560	.	+	.	gene_id "XLOC_010607"; transcript_id "TCONS_00018757"; exon_number "2"; gene_name "ENSCGRG00001017769.1"; oId "ENSCGRT00001022134.1"; contained_in "TCONS_00018756"; nearest_ref "ENSCGRT00001022134.1"; class_code "="; tss_id "TSS13870"; p_id "P9386";
LT883669v1	Cufflinks	exon	47423457	47423530	.	+	.	gene_id "XLOC_010607"; transcript_id "TCONS_00018755"; exon_number "3"; gene_name "ENSCGRG00001017769.1"; oId "ENSCGRT00001022111.1"; nearest_ref "ENSCGRT00001022111.1"; class_code "="; tss_id "TSS13870"; p_id "P9388";
LT883669v1	Cufflinks	exon	47423457	47423530	.	+	.	gene_id "XLOC_010607"; transcript_id "TCONS_00018756"; exon_number "3"; gene_name "ENSCGRG00001017769.1"; oId "CUFF.9032.2"; nearest_ref "ENSCGRT00001022111.1"; class_code "j"; tss_id "TSS13870";
LT883669v1	Cufflinks	exon	47423457	47423530	.	+	.	gene_id "XLOC_010607"; transcript_id "TCONS_00018757"; exon_number "3"; gene_name "ENSCGRG00001017769.1"; oId "ENSCGRT00001022134.1"; contained_in "TCONS_00018756"; nearest_ref "ENSCGRT00001022134.1"; class_code "="; tss_id "TSS13870"; p_id "P9386";
LT883669v1	Cufflinks	exon	47440700	47440802	.	+	.	gene_id "XLOC_010607"; transcript_id "TCONS_00018755"; exon_number "4"; gene_name "ENSCGRG00001017769.1"; oId "ENSCGRT00001022111.1"; nearest_ref "ENSCGRT00001022111.1"; class_code "="; tss_id "TSS13870"; p_id "P9388";
LT883669v1	Cufflinks	exon	47440700	47440802	.	+	.	gene_id "XLOC_010607"; transcript_id "TCONS_00018756"; exon_number "4"; gene_name "ENSCGRG00001017769.1"; oId "CUFF.9032.2"; nearest_ref "ENSCGRT00001022111.1"; class_code "j"; tss_id "TSS13870";
LT883669v1	Cufflinks	exon	47440700	47440802	.	+	.	gene_id "XLOC_010607"; transcript_id "TCONS_00018757"; exon_number "4"; gene_name "ENSCGRG00001017769.1"; oId "ENSCGRT00001022134.1"; contained_in "TCONS_00018756"; nearest_ref "ENSCGRT00001022134.1"; class_code "="; tss_id "TSS13870"; p_id "P9386";
LT883669v1	Cufflinks	exon	47445639	47445652	.	-	.	gene_id "XLOC_011200"; transcript_id "TCONS_00019935"; exon_number "1"; gene_name "ENSCGRG00001003401.1"; oId "CUFF.9033.1"; nearest_ref "ENSCGRT00001004086.1"; class_code "o"; tss_id "TSS14710";
LT883669v1	Cufflinks	exon	47499407	47499471	.	+	.	gene_id "XLOC_010607"; transcript_id "TCONS_00018755"; exon_number "5"; gene_name "ENSCGRG00001017769.1"; oId "ENSCGRT00001022111.1"; nearest_ref "ENSCGRT00001022111.1"; class_code "="; tss_id "TSS13870"; p_id "P9388";
LT883669v1	Cufflinks	exon	47499407	47499471	.	+	.	gene_id "XLOC_010607"; transcript_id "TCONS_00018756"; exon_number "5"; gene_name "ENSCGRG00001017769.1"; oId "CUFF.9032.2"; nearest_ref "ENSCGRT00001022111.1"; class_code "j"; tss_id "TSS13870";
LT883669v1	Cufflinks	exon	47499407	47499471	.	+	.	gene_id "XLOC_010607"; transcript_id "TCONS_00018757"; exon_number "5"; gene_name "ENSCGRG00001017769.1"; oId "ENSCGRT00001022134.1"; contained_in "TCONS_00018756"; nearest_ref "ENSCGRT00001022134.1"; class_code "="; tss_id "TSS13870"; p_id "P9386";
LT883669v1	Cufflinks	exon	47517157	47517292	.	+	.	gene_id "XLOC_010607"; transcript_id "TCONS_00018755"; exon_number "6"; gene_name "ENSCGRG00001017769.1"; oId "ENSCGRT00001022111.1"; nearest_ref "ENSCGRT00001022111.1"; class_code "="; tss_id "TSS13870"; p_id "P9388";
LT883669v1	Cufflinks	exon	47517157	47517292	.	+	.	gene_id "XLOC_010607"; transcript_id "TCONS_00018756"; exon_number "6"; gene_name "ENSCGRG00001017769.1"; oId "CUFF.9032.2"; nearest_ref "ENSCGRT00001022111.1"; class_code "j"; tss_id "TSS13870";
LT883669v1	Cufflinks	exon	47517157	47517292	.	+	.	gene_id "XLOC_010607"; transcript_id "TCONS_00018757"; exon_number "6"; gene_name "ENSCGRG00001017769.1"; oId "ENSCGRT00001022134.1"; contained_in "TCONS_00018756"; nearest_ref "ENSCGRT00001022134.1"; class_code "="; tss_id "TSS13870"; p_id "P9386";
LT883669v1	Cufflinks	exon	47523114	47523166	.	+	.	gene_id "XLOC_010607"; transcript_id "TCONS_00018755"; exon_number "7"; gene_name "ENSCGRG00001017769.1"; oId "ENSCGRT00001022111.1"; nearest_ref "ENSCGRT00001022111.1"; class_code "="; tss_id "TSS13870"; p_id "P9388";
LT883669v1	Cufflinks	exon	47523114	47523166	.	+	.	gene_id "XLOC_010607"; transcript_id "TCONS_00018756"; exon_number "7"; gene_name "ENSCGRG00001017769.1"; oId "CUFF.9032.2"; nearest_ref "ENSCGRT00001022111.1"; class_code "j"; tss_id "TSS13870";
LT883669v1	Cufflinks	exon	47523114	47523166	.	+	.	gene_id "XLOC_010607"; transcript_id "TCONS_00018757"; exon_number "7"; gene_name "ENSCGRG00001017769.1"; oId "ENSCGRT00001022134.1"; contained_in "TCONS_00018756"; nearest_ref "ENSCGRT00001022134.1"; class_code "="; tss_id "TSS13870"; p_id "P9386";
LT883669v1	Cufflinks	exon	47531372	47531477	.	-	.	gene_id "XLOC_011201"; transcript_id "TCONS_00019936"; exon_number "1"; gene_name "ENSCGRG00001003401.1"; oId "ENSCGRT00001004086.1"; nearest_ref "ENSCGRT00001004086.1"; class_code "="; tss_id "TSS14711";
LT883669v1	Cufflinks	exon	47538850	47538918	.	+	.	gene_id "XLOC_010607"; transcript_id "TCONS_00018758"; exon_number "1"; gene_name "ENSCGRG00001017769.1"; oId "ENSCGRT00001022137.1"; contained_in "TCONS_00018760"; nearest_ref "ENSCGRT00001022137.1"; class_code "="; tss_id "TSS13871"; p_id "P9387";
LT883669v1	Cufflinks	exon	47538850	47538918	.	+	.	gene_id "XLOC_010607"; transcript_id "TCONS_00018761"; exon_number "1"; gene_name "ENSCGRG00001017769.1"; oId "CUFF.9032.7"; nearest_ref "ENSCGRT00001022111.1"; class_code "j"; tss_id "TSS13871";
LT883669v1	Cufflinks	exon	47538850	47538918	.	+	.	gene_id "XLOC_010607"; transcript_id "TCONS_00018760"; exon_number "1"; gene_name "ENSCGRG00001017769.1"; oId "CUFF.9032.6"; nearest_ref "ENSCGRT00001022111.1"; class_code "j"; tss_id "TSS13871";
LT883669v1	Cufflinks	exon	47538850	47538918	.	+	.	gene_id "XLOC_010607"; transcript_id "TCONS_00018759"; exon_number "1"; gene_name "ENSCGRG00001017769.1"; oId "CUFF.9032.5"; nearest_ref "ENSCGRT00001022111.1"; class_code "j"; tss_id "TSS13871";
LT883669v1	Cufflinks	exon	47549314	47549419	.	+	.	gene_id "XLOC_010607"; transcript_id "TCONS_00018755"; exon_number "8"; gene_name "ENSCGRG00001017769.1"; oId "ENSCGRT00001022111.1"; nearest_ref "ENSCGRT00001022111.1"; class_code "="; tss_id "TSS13870"; p_id "P9388";
LT883669v1	Cufflinks	exon	47549314	47549419	.	+	.	gene_id "XLOC_010607"; transcript_id "TCONS_00018756"; exon_number "8"; gene_name "ENSCGRG00001017769.1"; oId "CUFF.9032.2"; nearest_ref "ENSCGRT00001022111.1"; class_code "j"; tss_id "TSS13870";
LT883669v1	Cufflinks	exon	47549314	47549419	.	+	.	gene_id "XLOC_010607"; transcript_id "TCONS_00018757"; exon_number "8"; gene_name "ENSCGRG00001017769.1"; oId "ENSCGRT00001022134.1"; contained_in "TCONS_00018756"; nearest_ref "ENSCGRT00001022134.1"; class_code "="; tss_id "TSS13870"; p_id "P9386";
LT883669v1	Cufflinks	exon	47549314	47549419	.	+	.	gene_id "XLOC_010607"; transcript_id "TCONS_00018758"; exon_number "2"; gene_name "ENSCGRG00001017769.1"; oId "ENSCGRT00001022137.1"; contained_in "TCONS_00018760"; nearest_ref "ENSCGRT00001022137.1"; class_code "="; tss_id "TSS13871"; p_id "P9387";
LT883669v1	Cufflinks	exon	47549314	47549419	.	+	.	gene_id "XLOC_010607"; transcript_id "TCONS_00018761"; exon_number "2"; gene_name "ENSCGRG00001017769.1"; oId "CUFF.9032.7"; nearest_ref "ENSCGRT00001022111.1"; class_code "j"; tss_id "TSS13871";
LT883669v1	Cufflinks	exon	47549314	47549419	.	+	.	gene_id "XLOC_010607"; transcript_id "TCONS_00018760"; exon_number "2"; gene_name "ENSCGRG00001017769.1"; oId "CUFF.9032.6"; nearest_ref "ENSCGRT00001022111.1"; class_code "j"; tss_id "TSS13871";
LT883669v1	Cufflinks	exon	47549314	47549419	.	+	.	gene_id "XLOC_010607"; transcript_id "TCONS_00018759"; exon_number "2"; gene_name "ENSCGRG00001017769.1"; oId "CUFF.9032.5"; nearest_ref "ENSCGRT00001022111.1"; class_code "j"; tss_id "TSS13871";
LT883669v1	Cufflinks	exon	47550735	47550874	.	+	.	gene_id "XLOC_010607"; transcript_id "TCONS_00018755"; exon_number "9"; gene_name "ENSCGRG00001017769.1"; oId "ENSCGRT00001022111.1"; nearest_ref "ENSCGRT00001022111.1"; class_code "="; tss_id "TSS13870"; p_id "P9388";
LT883669v1	Cufflinks	exon	47550735	47550874	.	+	.	gene_id "XLOC_010607"; transcript_id "TCONS_00018756"; exon_number "9"; gene_name "ENSCGRG00001017769.1"; oId "CUFF.9032.2"; nearest_ref "ENSCGRT00001022111.1"; class_code "j"; tss_id "TSS13870";
LT883669v1	Cufflinks	exon	47550735	47550874	.	+	.	gene_id "XLOC_010607"; transcript_id "TCONS_00018757"; exon_number "9"; gene_name "ENSCGRG00001017769.1"; oId "ENSCGRT00001022134.1"; contained_in "TCONS_00018756"; nearest_ref "ENSCGRT00001022134.1"; class_code "="; tss_id "TSS13870"; p_id "P9386";
LT883669v1	Cufflinks	exon	47550735	47550874	.	+	.	gene_id "XLOC_010607"; transcript_id "TCONS_00018758"; exon_number "3"; gene_name "ENSCGRG00001017769.1"; oId "ENSCGRT00001022137.1"; contained_in "TCONS_00018760"; nearest_ref "ENSCGRT00001022137.1"; class_code "="; tss_id "TSS13871"; p_id "P9387";
LT883669v1	Cufflinks	exon	47550735	47550874	.	+	.	gene_id "XLOC_010607"; transcript_id "TCONS_00018761"; exon_number "3"; gene_name "ENSCGRG00001017769.1"; oId "CUFF.9032.7"; nearest_ref "ENSCGRT00001022111.1"; class_code "j"; tss_id "TSS13871";
LT883669v1	Cufflinks	exon	47550735	47550874	.	+	.	gene_id "XLOC_010607"; transcript_id "TCONS_00018760"; exon_number "3"; gene_name "ENSCGRG00001017769.1"; oId "CUFF.9032.6"; nearest_ref "ENSCGRT00001022111.1"; class_code "j"; tss_id "TSS13871";
LT883669v1	Cufflinks	exon	47550735	47550874	.	+	.	gene_id "XLOC_010607"; transcript_id "TCONS_00018759"; exon_number "3"; gene_name "ENSCGRG00001017769.1"; oId "CUFF.9032.5"; nearest_ref "ENSCGRT00001022111.1"; class_code "j"; tss_id "TSS13871";
LT883669v1	Cufflinks	exon	47551258	47551402	.	+	.	gene_id "XLOC_010607"; transcript_id "TCONS_00018755"; exon_number "10"; gene_name "ENSCGRG00001017769.1"; oId "ENSCGRT00001022111.1"; nearest_ref "ENSCGRT00001022111.1"; class_code "="; tss_id "TSS13870"; p_id "P9388";
LT883669v1	Cufflinks	exon	47551258	47551402	.	+	.	gene_id "XLOC_010607"; transcript_id "TCONS_00018756"; exon_number "10"; gene_name "ENSCGRG00001017769.1"; oId "CUFF.9032.2"; nearest_ref "ENSCGRT00001022111.1"; class_code "j"; tss_id "TSS13870";
LT883669v1	Cufflinks	exon	47551258	47551402	.	+	.	gene_id "XLOC_010607"; transcript_id "TCONS_00018757"; exon_number "10"; gene_name "ENSCGRG00001017769.1"; oId "ENSCGRT00001022134.1"; contained_in "TCONS_00018756"; nearest_ref "ENSCGRT00001022134.1"; class_code "="; tss_id "TSS13870"; p_id "P9386";
LT883669v1	Cufflinks	exon	47551258	47551402	.	+	.	gene_id "XLOC_010607"; transcript_id "TCONS_00018758"; exon_number "4"; gene_name "ENSCGRG00001017769.1"; oId "ENSCGRT00001022137.1"; contained_in "TCONS_00018760"; nearest_ref "ENSCGRT00001022137.1"; class_code "="; tss_id "TSS13871"; p_id "P9387";
LT883669v1	Cufflinks	exon	47551258	47551402	.	+	.	gene_id "XLOC_010607"; transcript_id "TCONS_00018761"; exon_number "4"; gene_name "ENSCGRG00001017769.1"; oId "CUFF.9032.7"; nearest_ref "ENSCGRT00001022111.1"; class_code "j"; tss_id "TSS13871";
LT883669v1	Cufflinks	exon	47551258	47551402	.	+	.	gene_id "XLOC_010607"; transcript_id "TCONS_00018760"; exon_number "4"; gene_name "ENSCGRG00001017769.1"; oId "CUFF.9032.6"; nearest_ref "ENSCGRT00001022111.1"; class_code "j"; tss_id "TSS13871";
LT883669v1	Cufflinks	exon	47551258	47551402	.	+	.	gene_id "XLOC_010607"; transcript_id "TCONS_00018759"; exon_number "4"; gene_name "ENSCGRG00001017769.1"; oId "CUFF.9032.5"; nearest_ref "ENSCGRT00001022111.1"; class_code "j"; tss_id "TSS13871";
LT883669v1	Cufflinks	exon	47551740	47551804	.	+	.	gene_id "XLOC_010607"; transcript_id "TCONS_00018755"; exon_number "11"; gene_name "ENSCGRG00001017769.1"; oId "ENSCGRT00001022111.1"; nearest_ref "ENSCGRT00001022111.1"; class_code "="; tss_id "TSS13870"; p_id "P9388";
LT883669v1	Cufflinks	exon	47551740	47551804	.	+	.	gene_id "XLOC_010607"; transcript_id "TCONS_00018756"; exon_number "11"; gene_name "ENSCGRG00001017769.1"; oId "CUFF.9032.2"; nearest_ref "ENSCGRT00001022111.1"; class_code "j"; tss_id "TSS13870";
LT883669v1	Cufflinks	exon	47551740	47551804	.	+	.	gene_id "XLOC_010607"; transcript_id "TCONS_00018757"; exon_number "11"; gene_name "ENSCGRG00001017769.1"; oId "ENSCGRT00001022134.1"; contained_in "TCONS_00018756"; nearest_ref "ENSCGRT00001022134.1"; class_code "="; tss_id "TSS13870"; p_id "P9386";
LT883669v1	Cufflinks	exon	47551740	47551804	.	+	.	gene_id "XLOC_010607"; transcript_id "TCONS_00018758"; exon_number "5"; gene_name "ENSCGRG00001017769.1"; oId "ENSCGRT00001022137.1"; contained_in "TCONS_00018760"; nearest_ref "ENSCGRT00001022137.1"; class_code "="; tss_id "TSS13871"; p_id "P9387";
LT883669v1	Cufflinks	exon	47551740	47551804	.	+	.	gene_id "XLOC_010607"; transcript_id "TCONS_00018761"; exon_number "5"; gene_name "ENSCGRG00001017769.1"; oId "CUFF.9032.7"; nearest_ref "ENSCGRT00001022111.1"; class_code "j"; tss_id "TSS13871";
LT883669v1	Cufflinks	exon	47551740	47551804	.	+	.	gene_id "XLOC_010607"; transcript_id "TCONS_00018760"; exon_number "5"; gene_name "ENSCGRG00001017769.1"; oId "CUFF.9032.6"; nearest_ref "ENSCGRT00001022111.1"; class_code "j"; tss_id "TSS13871";
LT883669v1	Cufflinks	exon	47551740	47551804	.	+	.	gene_id "XLOC_010607"; transcript_id "TCONS_00018759"; exon_number "5"; gene_name "ENSCGRG00001017769.1"; oId "CUFF.9032.5"; nearest_ref "ENSCGRT00001022111.1"; class_code "j"; tss_id "TSS13871";
LT883669v1	Cufflinks	exon	47558632	47558710	.	+	.	gene_id "XLOC_010607"; transcript_id "TCONS_00018755"; exon_number "12"; gene_name "ENSCGRG00001017769.1"; oId "ENSCGRT00001022111.1"; nearest_ref "ENSCGRT00001022111.1"; class_code "="; tss_id "TSS13870"; p_id "P9388";
LT883669v1	Cufflinks	exon	47558632	47558710	.	+	.	gene_id "XLOC_010607"; transcript_id "TCONS_00018756"; exon_number "12"; gene_name "ENSCGRG00001017769.1"; oId "CUFF.9032.2"; nearest_ref "ENSCGRT00001022111.1"; class_code "j"; tss_id "TSS13870";
LT883669v1	Cufflinks	exon	47558632	47558710	.	+	.	gene_id "XLOC_010607"; transcript_id "TCONS_00018757"; exon_number "12"; gene_name "ENSCGRG00001017769.1"; oId "ENSCGRT00001022134.1"; contained_in "TCONS_00018756"; nearest_ref "ENSCGRT00001022134.1"; class_code "="; tss_id "TSS13870"; p_id "P9386";
LT883669v1	Cufflinks	exon	47558632	47558710	.	+	.	gene_id "XLOC_010607"; transcript_id "TCONS_00018758"; exon_number "6"; gene_name "ENSCGRG00001017769.1"; oId "ENSCGRT00001022137.1"; contained_in "TCONS_00018760"; nearest_ref "ENSCGRT00001022137.1"; class_code "="; tss_id "TSS13871"; p_id "P9387";
LT883669v1	Cufflinks	exon	47558632	47558710	.	+	.	gene_id "XLOC_010607"; transcript_id "TCONS_00018761"; exon_number "6"; gene_name "ENSCGRG00001017769.1"; oId "CUFF.9032.7"; nearest_ref "ENSCGRT00001022111.1"; class_code "j"; tss_id "TSS13871";
LT883669v1	Cufflinks	exon	47558632	47558710	.	+	.	gene_id "XLOC_010607"; transcript_id "TCONS_00018760"; exon_number "6"; gene_name "ENSCGRG00001017769.1"; oId "CUFF.9032.6"; nearest_ref "ENSCGRT00001022111.1"; class_code "j"; tss_id "TSS13871";
LT883669v1	Cufflinks	exon	47558632	47558710	.	+	.	gene_id "XLOC_010607"; transcript_id "TCONS_00018759"; exon_number "6"; gene_name "ENSCGRG00001017769.1"; oId "CUFF.9032.5"; nearest_ref "ENSCGRT00001022111.1"; class_code "j"; tss_id "TSS13871";
LT883669v1	Cufflinks	exon	47565495	47565568	.	+	.	gene_id "XLOC_010607"; transcript_id "TCONS_00018755"; exon_number "13"; gene_name "ENSCGRG00001017769.1"; oId "ENSCGRT00001022111.1"; nearest_ref "ENSCGRT00001022111.1"; class_code "="; tss_id "TSS13870"; p_id "P9388";
LT883669v1	Cufflinks	exon	47565495	47565568	.	+	.	gene_id "XLOC_010607"; transcript_id "TCONS_00018756"; exon_number "13"; gene_name "ENSCGRG00001017769.1"; oId "CUFF.9032.2"; nearest_ref "ENSCGRT00001022111.1"; class_code "j"; tss_id "TSS13870";
LT883669v1	Cufflinks	exon	47565495	47565568	.	+	.	gene_id "XLOC_010607"; transcript_id "TCONS_00018757"; exon_number "13"; gene_name "ENSCGRG00001017769.1"; oId "ENSCGRT00001022134.1"; contained_in "TCONS_00018756"; nearest_ref "ENSCGRT00001022134.1"; class_code "="; tss_id "TSS13870"; p_id "P9386";
LT883669v1	Cufflinks	exon	47565495	47565568	.	+	.	gene_id "XLOC_010607"; transcript_id "TCONS_00018758"; exon_number "7"; gene_name "ENSCGRG00001017769.1"; oId "ENSCGRT00001022137.1"; contained_in "TCONS_00018760"; nearest_ref "ENSCGRT00001022137.1"; class_code "="; tss_id "TSS13871"; p_id "P9387";
LT883669v1	Cufflinks	exon	47565495	47565568	.	+	.	gene_id "XLOC_010607"; transcript_id "TCONS_00018761"; exon_number "7"; gene_name "ENSCGRG00001017769.1"; oId "CUFF.9032.7"; nearest_ref "ENSCGRT00001022111.1"; class_code "j"; tss_id "TSS13871";
LT883669v1	Cufflinks	exon	47565495	47565568	.	+	.	gene_id "XLOC_010607"; transcript_id "TCONS_00018760"; exon_number "7"; gene_name "ENSCGRG00001017769.1"; oId "CUFF.9032.6"; nearest_ref "ENSCGRT00001022111.1"; class_code "j"; tss_id "TSS13871";
LT883669v1	Cufflinks	exon	47565495	47565568	.	+	.	gene_id "XLOC_010607"; transcript_id "TCONS_00018759"; exon_number "7"; gene_name "ENSCGRG00001017769.1"; oId "CUFF.9032.5"; nearest_ref "ENSCGRT00001022111.1"; class_code "j"; tss_id "TSS13871";
LT883669v1	Cufflinks	exon	47566474	47566545	.	+	.	gene_id "XLOC_010607"; transcript_id "TCONS_00018755"; exon_number "14"; gene_name "ENSCGRG00001017769.1"; oId "ENSCGRT00001022111.1"; nearest_ref "ENSCGRT00001022111.1"; class_code "="; tss_id "TSS13870"; p_id "P9388";
LT883669v1	Cufflinks	exon	47566474	47566545	.	+	.	gene_id "XLOC_010607"; transcript_id "TCONS_00018758"; exon_number "8"; gene_name "ENSCGRG00001017769.1"; oId "ENSCGRT00001022137.1"; contained_in "TCONS_00018760"; nearest_ref "ENSCGRT00001022137.1"; class_code "="; tss_id "TSS13871"; p_id "P9387";
LT883669v1	Cufflinks	exon	47566474	47566545	.	+	.	gene_id "XLOC_010607"; transcript_id "TCONS_00018760"; exon_number "8"; gene_name "ENSCGRG00001017769.1"; oId "CUFF.9032.6"; nearest_ref "ENSCGRT00001022111.1"; class_code "j"; tss_id "TSS13871";
LT883669v1	Cufflinks	exon	47566474	47566545	.	+	.	gene_id "XLOC_010607"; transcript_id "TCONS_00018759"; exon_number "8"; gene_name "ENSCGRG00001017769.1"; oId "CUFF.9032.5"; nearest_ref "ENSCGRT00001022111.1"; class_code "j"; tss_id "TSS13871";
LT883669v1	Cufflinks	exon	47567289	47567495	.	+	.	gene_id "XLOC_010607"; transcript_id "TCONS_00018755"; exon_number "15"; gene_name "ENSCGRG00001017769.1"; oId "ENSCGRT00001022111.1"; nearest_ref "ENSCGRT00001022111.1"; class_code "="; tss_id "TSS13870"; p_id "P9388";
LT883669v1	Cufflinks	exon	47567289	47567495	.	+	.	gene_id "XLOC_010607"; transcript_id "TCONS_00018756"; exon_number "14"; gene_name "ENSCGRG00001017769.1"; oId "CUFF.9032.2"; nearest_ref "ENSCGRT00001022111.1"; class_code "j"; tss_id "TSS13870";
LT883669v1	Cufflinks	exon	47567289	47567495	.	+	.	gene_id "XLOC_010607"; transcript_id "TCONS_00018757"; exon_number "14"; gene_name "ENSCGRG00001017769.1"; oId "ENSCGRT00001022134.1"; contained_in "TCONS_00018756"; nearest_ref "ENSCGRT00001022134.1"; class_code "="; tss_id "TSS13870"; p_id "P9386";
LT883669v1	Cufflinks	exon	47567289	47567495	.	+	.	gene_id "XLOC_010607"; transcript_id "TCONS_00018758"; exon_number "9"; gene_name "ENSCGRG00001017769.1"; oId "ENSCGRT00001022137.1"; contained_in "TCONS_00018760"; nearest_ref "ENSCGRT00001022137.1"; class_code "="; tss_id "TSS13871"; p_id "P9387";
LT883669v1	Cufflinks	exon	47567289	47567495	.	+	.	gene_id "XLOC_010607"; transcript_id "TCONS_00018761"; exon_number "8"; gene_name "ENSCGRG00001017769.1"; oId "CUFF.9032.7"; nearest_ref "ENSCGRT00001022111.1"; class_code "j"; tss_id "TSS13871";
LT883669v1	Cufflinks	exon	47567289	47567495	.	+	.	gene_id "XLOC_010607"; transcript_id "TCONS_00018760"; exon_number "9"; gene_name "ENSCGRG00001017769.1"; oId "CUFF.9032.6"; nearest_ref "ENSCGRT00001022111.1"; class_code "j"; tss_id "TSS13871";
LT883669v1	Cufflinks	exon	47567289	47567495	.	+	.	gene_id "XLOC_010607"; transcript_id "TCONS_00018759"; exon_number "9"; gene_name "ENSCGRG00001017769.1"; oId "CUFF.9032.5"; nearest_ref "ENSCGRT00001022111.1"; class_code "j"; tss_id "TSS13871";
LT883669v1	Cufflinks	exon	47575635	47575749	.	+	.	gene_id "XLOC_010607"; transcript_id "TCONS_00018755"; exon_number "16"; gene_name "ENSCGRG00001017769.1"; oId "ENSCGRT00001022111.1"; nearest_ref "ENSCGRT00001022111.1"; class_code "="; tss_id "TSS13870"; p_id "P9388";
LT883669v1	Cufflinks	exon	47575635	47575749	.	+	.	gene_id "XLOC_010607"; transcript_id "TCONS_00018756"; exon_number "15"; gene_name "ENSCGRG00001017769.1"; oId "CUFF.9032.2"; nearest_ref "ENSCGRT00001022111.1"; class_code "j"; tss_id "TSS13870";
LT883669v1	Cufflinks	exon	47575635	47575749	.	+	.	gene_id "XLOC_010607"; transcript_id "TCONS_00018757"; exon_number "15"; gene_name "ENSCGRG00001017769.1"; oId "ENSCGRT00001022134.1"; contained_in "TCONS_00018756"; nearest_ref "ENSCGRT00001022134.1"; class_code "="; tss_id "TSS13870"; p_id "P9386";
LT883669v1	Cufflinks	exon	47575635	47575749	.	+	.	gene_id "XLOC_010607"; transcript_id "TCONS_00018758"; exon_number "10"; gene_name "ENSCGRG00001017769.1"; oId "ENSCGRT00001022137.1"; contained_in "TCONS_00018760"; nearest_ref "ENSCGRT00001022137.1"; class_code "="; tss_id "TSS13871"; p_id "P9387";
LT883669v1	Cufflinks	exon	47575635	47575749	.	+	.	gene_id "XLOC_010607"; transcript_id "TCONS_00018761"; exon_number "9"; gene_name "ENSCGRG00001017769.1"; oId "CUFF.9032.7"; nearest_ref "ENSCGRT00001022111.1"; class_code "j"; tss_id "TSS13871";
LT883669v1	Cufflinks	exon	47575635	47575749	.	+	.	gene_id "XLOC_010607"; transcript_id "TCONS_00018760"; exon_number "10"; gene_name "ENSCGRG00001017769.1"; oId "CUFF.9032.6"; nearest_ref "ENSCGRT00001022111.1"; class_code "j"; tss_id "TSS13871";
LT883669v1	Cufflinks	exon	47575635	47575749	.	+	.	gene_id "XLOC_010607"; transcript_id "TCONS_00018759"; exon_number "10"; gene_name "ENSCGRG00001017769.1"; oId "CUFF.9032.5"; nearest_ref "ENSCGRT00001022111.1"; class_code "j"; tss_id "TSS13871";
LT883669v1	Cufflinks	exon	47576340	47576502	.	+	.	gene_id "XLOC_010607"; transcript_id "TCONS_00018755"; exon_number "17"; gene_name "ENSCGRG00001017769.1"; oId "ENSCGRT00001022111.1"; nearest_ref "ENSCGRT00001022111.1"; class_code "="; tss_id "TSS13870"; p_id "P9388";
LT883669v1	Cufflinks	exon	47576340	47576502	.	+	.	gene_id "XLOC_010607"; transcript_id "TCONS_00018756"; exon_number "16"; gene_name "ENSCGRG00001017769.1"; oId "CUFF.9032.2"; nearest_ref "ENSCGRT00001022111.1"; class_code "j"; tss_id "TSS13870";
LT883669v1	Cufflinks	exon	47576340	47576502	.	+	.	gene_id "XLOC_010607"; transcript_id "TCONS_00018757"; exon_number "16"; gene_name "ENSCGRG00001017769.1"; oId "ENSCGRT00001022134.1"; contained_in "TCONS_00018756"; nearest_ref "ENSCGRT00001022134.1"; class_code "="; tss_id "TSS13870"; p_id "P9386";
LT883669v1	Cufflinks	exon	47576340	47576502	.	+	.	gene_id "XLOC_010607"; transcript_id "TCONS_00018758"; exon_number "11"; gene_name "ENSCGRG00001017769.1"; oId "ENSCGRT00001022137.1"; contained_in "TCONS_00018760"; nearest_ref "ENSCGRT00001022137.1"; class_code "="; tss_id "TSS13871"; p_id "P9387";
LT883669v1	Cufflinks	exon	47576340	47576502	.	+	.	gene_id "XLOC_010607"; transcript_id "TCONS_00018761"; exon_number "10"; gene_name "ENSCGRG00001017769.1"; oId "CUFF.9032.7"; nearest_ref "ENSCGRT00001022111.1"; class_code "j"; tss_id "TSS13871";
LT883669v1	Cufflinks	exon	47576340	47576502	.	+	.	gene_id "XLOC_010607"; transcript_id "TCONS_00018760"; exon_number "11"; gene_name "ENSCGRG00001017769.1"; oId "CUFF.9032.6"; nearest_ref "ENSCGRT00001022111.1"; class_code "j"; tss_id "TSS13871";
LT883669v1	Cufflinks	exon	47576340	47576502	.	+	.	gene_id "XLOC_010607"; transcript_id "TCONS_00018759"; exon_number "11"; gene_name "ENSCGRG00001017769.1"; oId "CUFF.9032.5"; nearest_ref "ENSCGRT00001022111.1"; class_code "j"; tss_id "TSS13871";
LT883669v1	Cufflinks	exon	47578660	47578892	.	+	.	gene_id "XLOC_010607"; transcript_id "TCONS_00018755"; exon_number "18"; gene_name "ENSCGRG00001017769.1"; oId "ENSCGRT00001022111.1"; nearest_ref "ENSCGRT00001022111.1"; class_code "="; tss_id "TSS13870"; p_id "P9388";
LT883669v1	Cufflinks	exon	47578660	47578892	.	+	.	gene_id "XLOC_010607"; transcript_id "TCONS_00018756"; exon_number "17"; gene_name "ENSCGRG00001017769.1"; oId "CUFF.9032.2"; nearest_ref "ENSCGRT00001022111.1"; class_code "j"; tss_id "TSS13870";
LT883669v1	Cufflinks	exon	47578660	47578892	.	+	.	gene_id "XLOC_010607"; transcript_id "TCONS_00018757"; exon_number "17"; gene_name "ENSCGRG00001017769.1"; oId "ENSCGRT00001022134.1"; contained_in "TCONS_00018756"; nearest_ref "ENSCGRT00001022134.1"; class_code "="; tss_id "TSS13870"; p_id "P9386";
LT883669v1	Cufflinks	exon	47578660	47578892	.	+	.	gene_id "XLOC_010607"; transcript_id "TCONS_00018758"; exon_number "12"; gene_name "ENSCGRG00001017769.1"; oId "ENSCGRT00001022137.1"; contained_in "TCONS_00018760"; nearest_ref "ENSCGRT00001022137.1"; class_code "="; tss_id "TSS13871"; p_id "P9387";
LT883669v1	Cufflinks	exon	47578660	47578892	.	+	.	gene_id "XLOC_010607"; transcript_id "TCONS_00018761"; exon_number "11"; gene_name "ENSCGRG00001017769.1"; oId "CUFF.9032.7"; nearest_ref "ENSCGRT00001022111.1"; class_code "j"; tss_id "TSS13871";
LT883669v1	Cufflinks	exon	47578660	47578892	.	+	.	gene_id "XLOC_010607"; transcript_id "TCONS_00018760"; exon_number "12"; gene_name "ENSCGRG00001017769.1"; oId "CUFF.9032.6"; nearest_ref "ENSCGRT00001022111.1"; class_code "j"; tss_id "TSS13871";
LT883669v1	Cufflinks	exon	47578663	47578892	.	+	.	gene_id "XLOC_010607"; transcript_id "TCONS_00018759"; exon_number "12"; gene_name "ENSCGRG00001017769.1"; oId "CUFF.9032.5"; nearest_ref "ENSCGRT00001022111.1"; class_code "j"; tss_id "TSS13871";
LT883669v1	Cufflinks	exon	47582511	47582664	.	+	.	gene_id "XLOC_010607"; transcript_id "TCONS_00018755"; exon_number "19"; gene_name "ENSCGRG00001017769.1"; oId "ENSCGRT00001022111.1"; nearest_ref "ENSCGRT00001022111.1"; class_code "="; tss_id "TSS13870"; p_id "P9388";
LT883669v1	Cufflinks	exon	47582511	47582664	.	+	.	gene_id "XLOC_010607"; transcript_id "TCONS_00018756"; exon_number "18"; gene_name "ENSCGRG00001017769.1"; oId "CUFF.9032.2"; nearest_ref "ENSCGRT00001022111.1"; class_code "j"; tss_id "TSS13870";
LT883669v1	Cufflinks	exon	47582511	47582653	.	+	.	gene_id "XLOC_010607"; transcript_id "TCONS_00018757"; exon_number "18"; gene_name "ENSCGRG00001017769.1"; oId "ENSCGRT00001022134.1"; contained_in "TCONS_00018756"; nearest_ref "ENSCGRT00001022134.1"; class_code "="; tss_id "TSS13870"; p_id "P9386";
LT883669v1	Cufflinks	exon	47582511	47582653	.	+	.	gene_id "XLOC_010607"; transcript_id "TCONS_00018758"; exon_number "13"; gene_name "ENSCGRG00001017769.1"; oId "ENSCGRT00001022137.1"; contained_in "TCONS_00018760"; nearest_ref "ENSCGRT00001022137.1"; class_code "="; tss_id "TSS13871"; p_id "P9387";
LT883669v1	Cufflinks	exon	47582511	47582664	.	+	.	gene_id "XLOC_010607"; transcript_id "TCONS_00018761"; exon_number "12"; gene_name "ENSCGRG00001017769.1"; oId "CUFF.9032.7"; nearest_ref "ENSCGRT00001022111.1"; class_code "j"; tss_id "TSS13871";
LT883669v1	Cufflinks	exon	47582511	47582664	.	+	.	gene_id "XLOC_010607"; transcript_id "TCONS_00018760"; exon_number "13"; gene_name "ENSCGRG00001017769.1"; oId "CUFF.9032.6"; nearest_ref "ENSCGRT00001022111.1"; class_code "j"; tss_id "TSS13871";
LT883669v1	Cufflinks	exon	47582511	47582664	.	+	.	gene_id "XLOC_010607"; transcript_id "TCONS_00018759"; exon_number "13"; gene_name "ENSCGRG00001017769.1"; oId "CUFF.9032.5"; nearest_ref "ENSCGRT00001022111.1"; class_code "j"; tss_id "TSS13871";
LT883669v1	Cufflinks	exon	47585709	47585948	.	+	.	gene_id "XLOC_010607"; transcript_id "TCONS_00018755"; exon_number "20"; gene_name "ENSCGRG00001017769.1"; oId "ENSCGRT00001022111.1"; nearest_ref "ENSCGRT00001022111.1"; class_code "="; tss_id "TSS13870"; p_id "P9388";
LT883669v1	Cufflinks	exon	47585709	47588464	.	+	.	gene_id "XLOC_010607"; transcript_id "TCONS_00018756"; exon_number "19"; gene_name "ENSCGRG00001017769.1"; oId "CUFF.9032.2"; nearest_ref "ENSCGRT00001022111.1"; class_code "j"; tss_id "TSS13870";
LT883669v1	Cufflinks	exon	47585709	47588464	.	+	.	gene_id "XLOC_010607"; transcript_id "TCONS_00018761"; exon_number "13"; gene_name "ENSCGRG00001017769.1"; oId "CUFF.9032.7"; nearest_ref "ENSCGRT00001022111.1"; class_code "j"; tss_id "TSS13871";
LT883669v1	Cufflinks	exon	47585709	47588464	.	+	.	gene_id "XLOC_010607"; transcript_id "TCONS_00018760"; exon_number "14"; gene_name "ENSCGRG00001017769.1"; oId "CUFF.9032.6"; nearest_ref "ENSCGRT00001022111.1"; class_code "j"; tss_id "TSS13871";
LT883669v1	Cufflinks	exon	47585709	47588464	.	+	.	gene_id "XLOC_010607"; transcript_id "TCONS_00018759"; exon_number "14"; gene_name "ENSCGRG00001017769.1"; oId "CUFF.9032.5"; nearest_ref "ENSCGRT00001022111.1"; class_code "j"; tss_id "TSS13871";
LT883669v1	Cufflinks	exon	47585722	47588464	.	-	.	gene_id "XLOC_011200"; transcript_id "TCONS_00019935"; exon_number "2"; gene_name "ENSCGRG00001003401.1"; oId "CUFF.9033.1"; nearest_ref "ENSCGRT00001004086.1"; class_code "o"; tss_id "TSS14710";
LT883669v1	Cufflinks	exon	47693296	47694888	.	+	.	gene_id "XLOC_010608"; transcript_id "TCONS_00018763"; exon_number "1"; gene_name "ENSCGRG00001010637.1"; oId "ENSCGRT00001012516.1"; nearest_ref "ENSCGRT00001012516.1"; class_code "="; tss_id "TSS13872"; p_id "P9390";
LT883669v1	Cufflinks	exon	47693296	47694888	.	+	.	gene_id "XLOC_010608"; transcript_id "TCONS_00018762"; exon_number "1"; gene_name "ENSCGRG00001010637.1"; oId "ENSCGRT00001012514.1"; nearest_ref "ENSCGRT00001012514.1"; class_code "="; tss_id "TSS13872"; p_id "P9389";
LT883669v1	Cufflinks	exon	47696366	47696460	.	+	.	gene_id "XLOC_010608"; transcript_id "TCONS_00018763"; exon_number "2"; gene_name "ENSCGRG00001010637.1"; oId "ENSCGRT00001012516.1"; nearest_ref "ENSCGRT00001012516.1"; class_code "="; tss_id "TSS13872"; p_id "P9390";
LT883669v1	Cufflinks	exon	47696366	47696460	.	+	.	gene_id "XLOC_010608"; transcript_id "TCONS_00018762"; exon_number "2"; gene_name "ENSCGRG00001010637.1"; oId "ENSCGRT00001012514.1"; nearest_ref "ENSCGRT00001012514.1"; class_code "="; tss_id "TSS13872"; p_id "P9389";
LT883669v1	Cufflinks	exon	47698473	47698578	.	+	.	gene_id "XLOC_010608"; transcript_id "TCONS_00018763"; exon_number "3"; gene_name "ENSCGRG00001010637.1"; oId "ENSCGRT00001012516.1"; nearest_ref "ENSCGRT00001012516.1"; class_code "="; tss_id "TSS13872"; p_id "P9390";
LT883669v1	Cufflinks	exon	47698473	47698578	.	+	.	gene_id "XLOC_010608"; transcript_id "TCONS_00018762"; exon_number "3"; gene_name "ENSCGRG00001010637.1"; oId "ENSCGRT00001012514.1"; nearest_ref "ENSCGRT00001012514.1"; class_code "="; tss_id "TSS13872"; p_id "P9389";
LT883669v1	Cufflinks	exon	47705541	47705642	.	+	.	gene_id "XLOC_010608"; transcript_id "TCONS_00018763"; exon_number "4"; gene_name "ENSCGRG00001010637.1"; oId "ENSCGRT00001012516.1"; nearest_ref "ENSCGRT00001012516.1"; class_code "="; tss_id "TSS13872"; p_id "P9390";
LT883669v1	Cufflinks	exon	47705541	47705642	.	+	.	gene_id "XLOC_010608"; transcript_id "TCONS_00018762"; exon_number "4"; gene_name "ENSCGRG00001010637.1"; oId "ENSCGRT00001012514.1"; nearest_ref "ENSCGRT00001012514.1"; class_code "="; tss_id "TSS13872"; p_id "P9389";
LT883669v1	Cufflinks	exon	47706425	47706573	.	+	.	gene_id "XLOC_010608"; transcript_id "TCONS_00018763"; exon_number "5"; gene_name "ENSCGRG00001010637.1"; oId "ENSCGRT00001012516.1"; nearest_ref "ENSCGRT00001012516.1"; class_code "="; tss_id "TSS13872"; p_id "P9390";
LT883669v1	Cufflinks	exon	47706425	47706573	.	+	.	gene_id "XLOC_010608"; transcript_id "TCONS_00018762"; exon_number "5"; gene_name "ENSCGRG00001010637.1"; oId "ENSCGRT00001012514.1"; nearest_ref "ENSCGRT00001012514.1"; class_code "="; tss_id "TSS13872"; p_id "P9389";
LT883669v1	Cufflinks	exon	47707515	47707650	.	+	.	gene_id "XLOC_010608"; transcript_id "TCONS_00018763"; exon_number "6"; gene_name "ENSCGRG00001010637.1"; oId "ENSCGRT00001012516.1"; nearest_ref "ENSCGRT00001012516.1"; class_code "="; tss_id "TSS13872"; p_id "P9390";
LT883669v1	Cufflinks	exon	47707515	47707650	.	+	.	gene_id "XLOC_010608"; transcript_id "TCONS_00018762"; exon_number "6"; gene_name "ENSCGRG00001010637.1"; oId "ENSCGRT00001012514.1"; nearest_ref "ENSCGRT00001012514.1"; class_code "="; tss_id "TSS13872"; p_id "P9389";
LT883669v1	Cufflinks	exon	47714956	47715168	.	+	.	gene_id "XLOC_010608"; transcript_id "TCONS_00018762"; exon_number "7"; gene_name "ENSCGRG00001010637.1"; oId "ENSCGRT00001012514.1"; nearest_ref "ENSCGRT00001012514.1"; class_code "="; tss_id "TSS13872"; p_id "P9389";
LT883669v1	Cufflinks	exon	47763758	47763964	.	+	.	gene_id "XLOC_010608"; transcript_id "TCONS_00018763"; exon_number "7"; gene_name "ENSCGRG00001010637.1"; oId "ENSCGRT00001012516.1"; nearest_ref "ENSCGRT00001012516.1"; class_code "="; tss_id "TSS13872"; p_id "P9390";
LT883669v1	Cufflinks	exon	47763758	47763964	.	+	.	gene_id "XLOC_010608"; transcript_id "TCONS_00018762"; exon_number "8"; gene_name "ENSCGRG00001010637.1"; oId "ENSCGRT00001012514.1"; nearest_ref "ENSCGRT00001012514.1"; class_code "="; tss_id "TSS13872"; p_id "P9389";
LT883669v1	Cufflinks	exon	47764715	47764819	.	+	.	gene_id "XLOC_010608"; transcript_id "TCONS_00018763"; exon_number "8"; gene_name "ENSCGRG00001010637.1"; oId "ENSCGRT00001012516.1"; nearest_ref "ENSCGRT00001012516.1"; class_code "="; tss_id "TSS13872"; p_id "P9390";
LT883669v1	Cufflinks	exon	47764715	47764819	.	+	.	gene_id "XLOC_010608"; transcript_id "TCONS_00018762"; exon_number "9"; gene_name "ENSCGRG00001010637.1"; oId "ENSCGRT00001012514.1"; nearest_ref "ENSCGRT00001012514.1"; class_code "="; tss_id "TSS13872"; p_id "P9389";
LT883669v1	Cufflinks	exon	47769265	47769417	.	+	.	gene_id "XLOC_010608"; transcript_id "TCONS_00018763"; exon_number "9"; gene_name "ENSCGRG00001010637.1"; oId "ENSCGRT00001012516.1"; nearest_ref "ENSCGRT00001012516.1"; class_code "="; tss_id "TSS13872"; p_id "P9390";
LT883669v1	Cufflinks	exon	47769265	47769417	.	+	.	gene_id "XLOC_010608"; transcript_id "TCONS_00018762"; exon_number "10"; gene_name "ENSCGRG00001010637.1"; oId "ENSCGRT00001012514.1"; nearest_ref "ENSCGRT00001012514.1"; class_code "="; tss_id "TSS13872"; p_id "P9389";
LT883669v1	Cufflinks	exon	47770264	47770434	.	+	.	gene_id "XLOC_010608"; transcript_id "TCONS_00018763"; exon_number "10"; gene_name "ENSCGRG00001010637.1"; oId "ENSCGRT00001012516.1"; nearest_ref "ENSCGRT00001012516.1"; class_code "="; tss_id "TSS13872"; p_id "P9390";
LT883669v1	Cufflinks	exon	47770264	47770434	.	+	.	gene_id "XLOC_010608"; transcript_id "TCONS_00018762"; exon_number "11"; gene_name "ENSCGRG00001010637.1"; oId "ENSCGRT00001012514.1"; nearest_ref "ENSCGRT00001012514.1"; class_code "="; tss_id "TSS13872"; p_id "P9389";
LT883669v1	Cufflinks	exon	47776141	47776302	.	+	.	gene_id "XLOC_010608"; transcript_id "TCONS_00018763"; exon_number "11"; gene_name "ENSCGRG00001010637.1"; oId "ENSCGRT00001012516.1"; nearest_ref "ENSCGRT00001012516.1"; class_code "="; tss_id "TSS13872"; p_id "P9390";
LT883669v1	Cufflinks	exon	47776141	47776302	.	+	.	gene_id "XLOC_010608"; transcript_id "TCONS_00018762"; exon_number "12"; gene_name "ENSCGRG00001010637.1"; oId "ENSCGRT00001012514.1"; nearest_ref "ENSCGRT00001012514.1"; class_code "="; tss_id "TSS13872"; p_id "P9389";
LT883669v1	Cufflinks	exon	47779930	47780019	.	+	.	gene_id "XLOC_010608"; transcript_id "TCONS_00018763"; exon_number "12"; gene_name "ENSCGRG00001010637.1"; oId "ENSCGRT00001012516.1"; nearest_ref "ENSCGRT00001012516.1"; class_code "="; tss_id "TSS13872"; p_id "P9390";
LT883669v1	Cufflinks	exon	47779930	47780019	.	+	.	gene_id "XLOC_010608"; transcript_id "TCONS_00018762"; exon_number "13"; gene_name "ENSCGRG00001010637.1"; oId "ENSCGRT00001012514.1"; nearest_ref "ENSCGRT00001012514.1"; class_code "="; tss_id "TSS13872"; p_id "P9389";
LT883669v1	Cufflinks	exon	47789974	47790057	.	+	.	gene_id "XLOC_010608"; transcript_id "TCONS_00018763"; exon_number "13"; gene_name "ENSCGRG00001010637.1"; oId "ENSCGRT00001012516.1"; nearest_ref "ENSCGRT00001012516.1"; class_code "="; tss_id "TSS13872"; p_id "P9390";
LT883669v1	Cufflinks	exon	47789974	47790057	.	+	.	gene_id "XLOC_010608"; transcript_id "TCONS_00018762"; exon_number "14"; gene_name "ENSCGRG00001010637.1"; oId "ENSCGRT00001012514.1"; nearest_ref "ENSCGRT00001012514.1"; class_code "="; tss_id "TSS13872"; p_id "P9389";
LT883669v1	Cufflinks	exon	47790780	47790904	.	+	.	gene_id "XLOC_010608"; transcript_id "TCONS_00018763"; exon_number "14"; gene_name "ENSCGRG00001010637.1"; oId "ENSCGRT00001012516.1"; nearest_ref "ENSCGRT00001012516.1"; class_code "="; tss_id "TSS13872"; p_id "P9390";
LT883669v1	Cufflinks	exon	47790780	47790904	.	+	.	gene_id "XLOC_010608"; transcript_id "TCONS_00018762"; exon_number "15"; gene_name "ENSCGRG00001010637.1"; oId "ENSCGRT00001012514.1"; nearest_ref "ENSCGRT00001012514.1"; class_code "="; tss_id "TSS13872"; p_id "P9389";
LT883669v1	Cufflinks	exon	47791740	47791848	.	+	.	gene_id "XLOC_010608"; transcript_id "TCONS_00018763"; exon_number "15"; gene_name "ENSCGRG00001010637.1"; oId "ENSCGRT00001012516.1"; nearest_ref "ENSCGRT00001012516.1"; class_code "="; tss_id "TSS13872"; p_id "P9390";
LT883669v1	Cufflinks	exon	47791740	47791848	.	+	.	gene_id "XLOC_010608"; transcript_id "TCONS_00018762"; exon_number "16"; gene_name "ENSCGRG00001010637.1"; oId "ENSCGRT00001012514.1"; nearest_ref "ENSCGRT00001012514.1"; class_code "="; tss_id "TSS13872"; p_id "P9389";
LT883669v1	Cufflinks	exon	47792065	47792228	.	+	.	gene_id "XLOC_010608"; transcript_id "TCONS_00018763"; exon_number "16"; gene_name "ENSCGRG00001010637.1"; oId "ENSCGRT00001012516.1"; nearest_ref "ENSCGRT00001012516.1"; class_code "="; tss_id "TSS13872"; p_id "P9390";
LT883669v1	Cufflinks	exon	47792065	47792228	.	+	.	gene_id "XLOC_010608"; transcript_id "TCONS_00018762"; exon_number "17"; gene_name "ENSCGRG00001010637.1"; oId "ENSCGRT00001012514.1"; nearest_ref "ENSCGRT00001012514.1"; class_code "="; tss_id "TSS13872"; p_id "P9389";
LT883669v1	Cufflinks	exon	47793290	47793422	.	+	.	gene_id "XLOC_010608"; transcript_id "TCONS_00018763"; exon_number "17"; gene_name "ENSCGRG00001010637.1"; oId "ENSCGRT00001012516.1"; nearest_ref "ENSCGRT00001012516.1"; class_code "="; tss_id "TSS13872"; p_id "P9390";
LT883669v1	Cufflinks	exon	47793290	47793422	.	+	.	gene_id "XLOC_010608"; transcript_id "TCONS_00018762"; exon_number "18"; gene_name "ENSCGRG00001010637.1"; oId "ENSCGRT00001012514.1"; nearest_ref "ENSCGRT00001012514.1"; class_code "="; tss_id "TSS13872"; p_id "P9389";
LT883669v1	Cufflinks	exon	47798736	47798873	.	+	.	gene_id "XLOC_010609"; transcript_id "TCONS_00018764"; exon_number "1"; gene_name "ENSCGRG00001020102.1"; oId "ENSCGRT00001025422.1"; nearest_ref "ENSCGRT00001025422.1"; class_code "="; tss_id "TSS13873"; p_id "P9391";
LT883669v1	Cufflinks	exon	47798899	47799114	.	+	.	gene_id "XLOC_010609"; transcript_id "TCONS_00018764"; exon_number "2"; gene_name "ENSCGRG00001020102.1"; oId "ENSCGRT00001025422.1"; nearest_ref "ENSCGRT00001025422.1"; class_code "="; tss_id "TSS13873"; p_id "P9391";
LT883669v1	Cufflinks	exon	47799132	47799876	.	+	.	gene_id "XLOC_010609"; transcript_id "TCONS_00018764"; exon_number "3"; gene_name "ENSCGRG00001020102.1"; oId "ENSCGRT00001025422.1"; nearest_ref "ENSCGRT00001025422.1"; class_code "="; tss_id "TSS13873"; p_id "P9391";
LT883669v1	Cufflinks	exon	47800075	47800499	.	+	.	gene_id "XLOC_010609"; transcript_id "TCONS_00018764"; exon_number "4"; gene_name "ENSCGRG00001020102.1"; oId "ENSCGRT00001025422.1"; nearest_ref "ENSCGRT00001025422.1"; class_code "="; tss_id "TSS13873"; p_id "P9391";
LT883669v1	Cufflinks	exon	47828456	47829240	.	+	.	gene_id "XLOC_010610"; transcript_id "TCONS_00018766"; exon_number "1"; gene_name "ENSCGRG00001022094.1"; oId "ENSCGRT00001028316.1"; nearest_ref "ENSCGRT00001028316.1"; class_code "="; tss_id "TSS13874"; p_id "P9393";
LT883669v1	Cufflinks	exon	47828456	47829240	.	+	.	gene_id "XLOC_010610"; transcript_id "TCONS_00018765"; exon_number "1"; gene_name "ENSCGRG00001022094.1"; oId "CUFF.8996.2"; nearest_ref "ENSCGRT00001028327.1"; class_code "="; tss_id "TSS13874"; p_id "P9392";
LT883669v1	Cufflinks	exon	47829166	47829240	.	+	.	gene_id "XLOC_010610"; transcript_id "TCONS_00018767"; exon_number "1"; gene_name "ENSCGRG00001022094.1"; oId "ENSCGRT00001028327.1"; nearest_ref "ENSCGRT00001028327.1"; class_code "="; tss_id "TSS13875"; p_id "P9392";
LT883669v1	Cufflinks	exon	47833221	47833233	.	+	.	gene_id "XLOC_010611"; transcript_id "TCONS_00018768"; exon_number "1"; gene_name "ENSCGRG00001022094.1"; oId "CUFF.8997.1"; nearest_ref "ENSCGRT00001028316.1"; class_code "o"; tss_id "TSS13876";
LT883669v1	Cufflinks	exon	47839663	47839675	.	-	.	gene_id "XLOC_011202"; transcript_id "TCONS_00019937"; exon_number "1"; gene_name "ENSCGRG00001022094.1"; oId "CUFF.8998.1"; nearest_ref "ENSCGRT00001028316.1"; class_code "x"; tss_id "TSS14712";
LT883669v1	Cufflinks	exon	47842118	47842204	.	+	.	gene_id "XLOC_010610"; transcript_id "TCONS_00018766"; exon_number "2"; gene_name "ENSCGRG00001022094.1"; oId "ENSCGRT00001028316.1"; nearest_ref "ENSCGRT00001028316.1"; class_code "="; tss_id "TSS13874"; p_id "P9393";
LT883669v1	Cufflinks	exon	47842118	47842204	.	+	.	gene_id "XLOC_010610"; transcript_id "TCONS_00018765"; exon_number "2"; gene_name "ENSCGRG00001022094.1"; oId "CUFF.8996.2"; nearest_ref "ENSCGRT00001028327.1"; class_code "="; tss_id "TSS13874"; p_id "P9392";
LT883669v1	Cufflinks	exon	47842118	47842204	.	+	.	gene_id "XLOC_010610"; transcript_id "TCONS_00018767"; exon_number "2"; gene_name "ENSCGRG00001022094.1"; oId "ENSCGRT00001028327.1"; nearest_ref "ENSCGRT00001028327.1"; class_code "="; tss_id "TSS13875"; p_id "P9392";
LT883669v1	Cufflinks	exon	47858661	47858816	.	+	.	gene_id "XLOC_010610"; transcript_id "TCONS_00018766"; exon_number "3"; gene_name "ENSCGRG00001022094.1"; oId "ENSCGRT00001028316.1"; nearest_ref "ENSCGRT00001028316.1"; class_code "="; tss_id "TSS13874"; p_id "P9393";
LT883669v1	Cufflinks	exon	47858661	47858816	.	+	.	gene_id "XLOC_010610"; transcript_id "TCONS_00018765"; exon_number "3"; gene_name "ENSCGRG00001022094.1"; oId "CUFF.8996.2"; nearest_ref "ENSCGRT00001028327.1"; class_code "="; tss_id "TSS13874"; p_id "P9392";
LT883669v1	Cufflinks	exon	47858661	47858816	.	+	.	gene_id "XLOC_010610"; transcript_id "TCONS_00018767"; exon_number "3"; gene_name "ENSCGRG00001022094.1"; oId "ENSCGRT00001028327.1"; nearest_ref "ENSCGRT00001028327.1"; class_code "="; tss_id "TSS13875"; p_id "P9392";
LT883669v1	Cufflinks	exon	47862793	47862885	.	+	.	gene_id "XLOC_010610"; transcript_id "TCONS_00018766"; exon_number "4"; gene_name "ENSCGRG00001022094.1"; oId "ENSCGRT00001028316.1"; nearest_ref "ENSCGRT00001028316.1"; class_code "="; tss_id "TSS13874"; p_id "P9393";
LT883669v1	Cufflinks	exon	47862793	47862885	.	+	.	gene_id "XLOC_010610"; transcript_id "TCONS_00018765"; exon_number "4"; gene_name "ENSCGRG00001022094.1"; oId "CUFF.8996.2"; nearest_ref "ENSCGRT00001028327.1"; class_code "="; tss_id "TSS13874"; p_id "P9392";
LT883669v1	Cufflinks	exon	47862793	47862885	.	+	.	gene_id "XLOC_010610"; transcript_id "TCONS_00018767"; exon_number "4"; gene_name "ENSCGRG00001022094.1"; oId "ENSCGRT00001028327.1"; nearest_ref "ENSCGRT00001028327.1"; class_code "="; tss_id "TSS13875"; p_id "P9392";
LT883669v1	Cufflinks	exon	47863687	47863800	.	+	.	gene_id "XLOC_010610"; transcript_id "TCONS_00018766"; exon_number "5"; gene_name "ENSCGRG00001022094.1"; oId "ENSCGRT00001028316.1"; nearest_ref "ENSCGRT00001028316.1"; class_code "="; tss_id "TSS13874"; p_id "P9393";
LT883669v1	Cufflinks	exon	47863687	47863800	.	+	.	gene_id "XLOC_010610"; transcript_id "TCONS_00018765"; exon_number "5"; gene_name "ENSCGRG00001022094.1"; oId "CUFF.8996.2"; nearest_ref "ENSCGRT00001028327.1"; class_code "="; tss_id "TSS13874"; p_id "P9392";
LT883669v1	Cufflinks	exon	47863687	47863800	.	+	.	gene_id "XLOC_010610"; transcript_id "TCONS_00018767"; exon_number "5"; gene_name "ENSCGRG00001022094.1"; oId "ENSCGRT00001028327.1"; nearest_ref "ENSCGRT00001028327.1"; class_code "="; tss_id "TSS13875"; p_id "P9392";
LT883669v1	Cufflinks	exon	47866631	47866783	.	+	.	gene_id "XLOC_010610"; transcript_id "TCONS_00018766"; exon_number "6"; gene_name "ENSCGRG00001022094.1"; oId "ENSCGRT00001028316.1"; nearest_ref "ENSCGRT00001028316.1"; class_code "="; tss_id "TSS13874"; p_id "P9393";
LT883669v1	Cufflinks	exon	47866631	47866783	.	+	.	gene_id "XLOC_010610"; transcript_id "TCONS_00018765"; exon_number "6"; gene_name "ENSCGRG00001022094.1"; oId "CUFF.8996.2"; nearest_ref "ENSCGRT00001028327.1"; class_code "="; tss_id "TSS13874"; p_id "P9392";
LT883669v1	Cufflinks	exon	47866631	47866783	.	+	.	gene_id "XLOC_010610"; transcript_id "TCONS_00018767"; exon_number "6"; gene_name "ENSCGRG00001022094.1"; oId "ENSCGRT00001028327.1"; nearest_ref "ENSCGRT00001028327.1"; class_code "="; tss_id "TSS13875"; p_id "P9392";
LT883669v1	Cufflinks	exon	47869235	47869360	.	+	.	gene_id "XLOC_010610"; transcript_id "TCONS_00018766"; exon_number "7"; gene_name "ENSCGRG00001022094.1"; oId "ENSCGRT00001028316.1"; nearest_ref "ENSCGRT00001028316.1"; class_code "="; tss_id "TSS13874"; p_id "P9393";
LT883669v1	Cufflinks	exon	47869235	47869360	.	+	.	gene_id "XLOC_010610"; transcript_id "TCONS_00018765"; exon_number "7"; gene_name "ENSCGRG00001022094.1"; oId "CUFF.8996.2"; nearest_ref "ENSCGRT00001028327.1"; class_code "="; tss_id "TSS13874"; p_id "P9392";
LT883669v1	Cufflinks	exon	47869235	47869360	.	+	.	gene_id "XLOC_010610"; transcript_id "TCONS_00018767"; exon_number "7"; gene_name "ENSCGRG00001022094.1"; oId "ENSCGRT00001028327.1"; nearest_ref "ENSCGRT00001028327.1"; class_code "="; tss_id "TSS13875"; p_id "P9392";
LT883669v1	Cufflinks	exon	47870912	47871040	.	+	.	gene_id "XLOC_010610"; transcript_id "TCONS_00018766"; exon_number "8"; gene_name "ENSCGRG00001022094.1"; oId "ENSCGRT00001028316.1"; nearest_ref "ENSCGRT00001028316.1"; class_code "="; tss_id "TSS13874"; p_id "P9393";
LT883669v1	Cufflinks	exon	47870912	47871040	.	+	.	gene_id "XLOC_010610"; transcript_id "TCONS_00018765"; exon_number "8"; gene_name "ENSCGRG00001022094.1"; oId "CUFF.8996.2"; nearest_ref "ENSCGRT00001028327.1"; class_code "="; tss_id "TSS13874"; p_id "P9392";
LT883669v1	Cufflinks	exon	47870912	47871040	.	+	.	gene_id "XLOC_010610"; transcript_id "TCONS_00018767"; exon_number "8"; gene_name "ENSCGRG00001022094.1"; oId "ENSCGRT00001028327.1"; nearest_ref "ENSCGRT00001028327.1"; class_code "="; tss_id "TSS13875"; p_id "P9392";
LT883669v1	Cufflinks	exon	47872802	47872881	.	+	.	gene_id "XLOC_010610"; transcript_id "TCONS_00018766"; exon_number "9"; gene_name "ENSCGRG00001022094.1"; oId "ENSCGRT00001028316.1"; nearest_ref "ENSCGRT00001028316.1"; class_code "="; tss_id "TSS13874"; p_id "P9393";
LT883669v1	Cufflinks	exon	47872802	47872881	.	+	.	gene_id "XLOC_010610"; transcript_id "TCONS_00018765"; exon_number "9"; gene_name "ENSCGRG00001022094.1"; oId "CUFF.8996.2"; nearest_ref "ENSCGRT00001028327.1"; class_code "="; tss_id "TSS13874"; p_id "P9392";
LT883669v1	Cufflinks	exon	47872802	47872881	.	+	.	gene_id "XLOC_010610"; transcript_id "TCONS_00018767"; exon_number "9"; gene_name "ENSCGRG00001022094.1"; oId "ENSCGRT00001028327.1"; nearest_ref "ENSCGRT00001028327.1"; class_code "="; tss_id "TSS13875"; p_id "P9392";
LT883669v1	Cufflinks	exon	47874580	47874685	.	+	.	gene_id "XLOC_010610"; transcript_id "TCONS_00018766"; exon_number "10"; gene_name "ENSCGRG00001022094.1"; oId "ENSCGRT00001028316.1"; nearest_ref "ENSCGRT00001028316.1"; class_code "="; tss_id "TSS13874"; p_id "P9393";
LT883669v1	Cufflinks	exon	47874580	47874685	.	+	.	gene_id "XLOC_010610"; transcript_id "TCONS_00018765"; exon_number "10"; gene_name "ENSCGRG00001022094.1"; oId "CUFF.8996.2"; nearest_ref "ENSCGRT00001028327.1"; class_code "="; tss_id "TSS13874"; p_id "P9392";
LT883669v1	Cufflinks	exon	47874580	47874685	.	+	.	gene_id "XLOC_010610"; transcript_id "TCONS_00018767"; exon_number "10"; gene_name "ENSCGRG00001022094.1"; oId "ENSCGRT00001028327.1"; nearest_ref "ENSCGRT00001028327.1"; class_code "="; tss_id "TSS13875"; p_id "P9392";
LT883669v1	Cufflinks	exon	47895626	47895709	.	+	.	gene_id "XLOC_010610"; transcript_id "TCONS_00018766"; exon_number "11"; gene_name "ENSCGRG00001022094.1"; oId "ENSCGRT00001028316.1"; nearest_ref "ENSCGRT00001028316.1"; class_code "="; tss_id "TSS13874"; p_id "P9393";
LT883669v1	Cufflinks	exon	47906199	47906299	.	+	.	gene_id "XLOC_010610"; transcript_id "TCONS_00018766"; exon_number "12"; gene_name "ENSCGRG00001022094.1"; oId "ENSCGRT00001028316.1"; nearest_ref "ENSCGRT00001028316.1"; class_code "="; tss_id "TSS13874"; p_id "P9393";
LT883669v1	Cufflinks	exon	47906199	47906299	.	+	.	gene_id "XLOC_010610"; transcript_id "TCONS_00018765"; exon_number "11"; gene_name "ENSCGRG00001022094.1"; oId "CUFF.8996.2"; nearest_ref "ENSCGRT00001028327.1"; class_code "="; tss_id "TSS13874"; p_id "P9392";
LT883669v1	Cufflinks	exon	47906199	47906299	.	+	.	gene_id "XLOC_010610"; transcript_id "TCONS_00018767"; exon_number "11"; gene_name "ENSCGRG00001022094.1"; oId "ENSCGRT00001028327.1"; nearest_ref "ENSCGRT00001028327.1"; class_code "="; tss_id "TSS13875"; p_id "P9392";
LT883669v1	Cufflinks	exon	47916163	47917375	.	+	.	gene_id "XLOC_010610"; transcript_id "TCONS_00018766"; exon_number "13"; gene_name "ENSCGRG00001022094.1"; oId "ENSCGRT00001028316.1"; nearest_ref "ENSCGRT00001028316.1"; class_code "="; tss_id "TSS13874"; p_id "P9393";
LT883669v1	Cufflinks	exon	47916163	47917375	.	+	.	gene_id "XLOC_010610"; transcript_id "TCONS_00018765"; exon_number "12"; gene_name "ENSCGRG00001022094.1"; oId "CUFF.8996.2"; nearest_ref "ENSCGRT00001028327.1"; class_code "="; tss_id "TSS13874"; p_id "P9392";
LT883669v1	Cufflinks	exon	47916163	47916259	.	+	.	gene_id "XLOC_010610"; transcript_id "TCONS_00018767"; exon_number "12"; gene_name "ENSCGRG00001022094.1"; oId "ENSCGRT00001028327.1"; nearest_ref "ENSCGRT00001028327.1"; class_code "="; tss_id "TSS13875"; p_id "P9392";
LT883669v1	Cufflinks	exon	47941198	47942006	.	+	.	gene_id "XLOC_010611"; transcript_id "TCONS_00018769"; exon_number "1"; gene_name "ENSCGRG00001022054.1"; oId "ENSCGRT00001028250.1"; nearest_ref "ENSCGRT00001028250.1"; class_code "="; tss_id "TSS13877"; p_id "P9394";
LT883669v1	Cufflinks	exon	47943761	47943782	.	-	.	gene_id "XLOC_011202"; transcript_id "TCONS_00019938"; exon_number "1"; gene_name "ENSCGRG00001022054.1"; oId "CUFF.8998.2"; nearest_ref "ENSCGRT00001028250.1"; class_code "x"; tss_id "TSS14713";
LT883669v1	Cufflinks	exon	47943807	47944445	.	+	.	gene_id "XLOC_010611"; transcript_id "TCONS_00018769"; exon_number "2"; gene_name "ENSCGRG00001022054.1"; oId "ENSCGRT00001028250.1"; nearest_ref "ENSCGRT00001028250.1"; class_code "="; tss_id "TSS13877"; p_id "P9394";
LT883669v1	Cufflinks	exon	47946888	47947092	.	+	.	gene_id "XLOC_010611"; transcript_id "TCONS_00018769"; exon_number "3"; gene_name "ENSCGRG00001022054.1"; oId "ENSCGRT00001028250.1"; nearest_ref "ENSCGRT00001028250.1"; class_code "="; tss_id "TSS13877"; p_id "P9394";
LT883669v1	Cufflinks	exon	47948725	47950137	.	+	.	gene_id "XLOC_010611"; transcript_id "TCONS_00018769"; exon_number "4"; gene_name "ENSCGRG00001022054.1"; oId "ENSCGRT00001028250.1"; nearest_ref "ENSCGRT00001028250.1"; class_code "="; tss_id "TSS13877"; p_id "P9394";
LT883669v1	Cufflinks	exon	47949672	47950398	.	-	.	gene_id "XLOC_011202"; transcript_id "TCONS_00019937"; exon_number "2"; gene_name "ENSCGRG00001022094.1"; oId "CUFF.8998.1"; nearest_ref "ENSCGRT00001028316.1"; class_code "x"; tss_id "TSS14712";
LT883669v1	Cufflinks	exon	47949677	47950137	.	+	.	gene_id "XLOC_010611"; transcript_id "TCONS_00018768"; exon_number "2"; gene_name "ENSCGRG00001022094.1"; oId "CUFF.8997.1"; nearest_ref "ENSCGRT00001028316.1"; class_code "o"; tss_id "TSS13876";
LT883669v1	Cufflinks	exon	47949691	47949838	.	-	.	gene_id "XLOC_011202"; transcript_id "TCONS_00019938"; exon_number "2"; gene_name "ENSCGRG00001022054.1"; oId "CUFF.8998.2"; nearest_ref "ENSCGRT00001028250.1"; class_code "x"; tss_id "TSS14713";
LT883669v1	Cufflinks	exon	48131095	48131167	.	-	.	gene_id "XLOC_011203"; transcript_id "TCONS_00019939"; exon_number "1"; gene_name "ENSCGRG00001024783.1"; oId "ENSCGRT00001032170.1"; nearest_ref "ENSCGRT00001032170.1"; class_code "="; tss_id "TSS14714"; p_id "P9980";
LT883669v1	Cufflinks	exon	48137533	48137607	.	-	.	gene_id "XLOC_011203"; transcript_id "TCONS_00019939"; exon_number "2"; gene_name "ENSCGRG00001024783.1"; oId "ENSCGRT00001032170.1"; nearest_ref "ENSCGRT00001032170.1"; class_code "="; tss_id "TSS14714"; p_id "P9980";
LT883669v1	Cufflinks	exon	48138214	48138371	.	-	.	gene_id "XLOC_011203"; transcript_id "TCONS_00019939"; exon_number "3"; gene_name "ENSCGRG00001024783.1"; oId "ENSCGRT00001032170.1"; nearest_ref "ENSCGRT00001032170.1"; class_code "="; tss_id "TSS14714"; p_id "P9980";
LT883669v1	Cufflinks	exon	48138481	48138645	.	-	.	gene_id "XLOC_011203"; transcript_id "TCONS_00019939"; exon_number "4"; gene_name "ENSCGRG00001024783.1"; oId "ENSCGRT00001032170.1"; nearest_ref "ENSCGRT00001032170.1"; class_code "="; tss_id "TSS14714"; p_id "P9980";
LT883669v1	Cufflinks	exon	48139847	48140031	.	-	.	gene_id "XLOC_011203"; transcript_id "TCONS_00019939"; exon_number "5"; gene_name "ENSCGRG00001024783.1"; oId "ENSCGRT00001032170.1"; nearest_ref "ENSCGRT00001032170.1"; class_code "="; tss_id "TSS14714"; p_id "P9980";
LT883669v1	Cufflinks	exon	48141687	48141789	.	-	.	gene_id "XLOC_011203"; transcript_id "TCONS_00019939"; exon_number "6"; gene_name "ENSCGRG00001024783.1"; oId "ENSCGRT00001032170.1"; nearest_ref "ENSCGRT00001032170.1"; class_code "="; tss_id "TSS14714"; p_id "P9980";
LT883669v1	Cufflinks	exon	48156489	48156602	.	-	.	gene_id "XLOC_011203"; transcript_id "TCONS_00019939"; exon_number "7"; gene_name "ENSCGRG00001024783.1"; oId "ENSCGRT00001032170.1"; nearest_ref "ENSCGRT00001032170.1"; class_code "="; tss_id "TSS14714"; p_id "P9980";
LT883669v1	Cufflinks	exon	48156711	48156839	.	-	.	gene_id "XLOC_011203"; transcript_id "TCONS_00019939"; exon_number "8"; gene_name "ENSCGRG00001024783.1"; oId "ENSCGRT00001032170.1"; nearest_ref "ENSCGRT00001032170.1"; class_code "="; tss_id "TSS14714"; p_id "P9980";
LT883669v1	Cufflinks	exon	48158853	48158914	.	-	.	gene_id "XLOC_011203"; transcript_id "TCONS_00019939"; exon_number "9"; gene_name "ENSCGRG00001024783.1"; oId "ENSCGRT00001032170.1"; nearest_ref "ENSCGRT00001032170.1"; class_code "="; tss_id "TSS14714"; p_id "P9980";
LT883669v1	Cufflinks	exon	48166341	48166470	.	-	.	gene_id "XLOC_011203"; transcript_id "TCONS_00019939"; exon_number "10"; gene_name "ENSCGRG00001024783.1"; oId "ENSCGRT00001032170.1"; nearest_ref "ENSCGRT00001032170.1"; class_code "="; tss_id "TSS14714"; p_id "P9980";
LT883669v1	Cufflinks	exon	48168447	48168587	.	-	.	gene_id "XLOC_011203"; transcript_id "TCONS_00019939"; exon_number "11"; gene_name "ENSCGRG00001024783.1"; oId "ENSCGRT00001032170.1"; nearest_ref "ENSCGRT00001032170.1"; class_code "="; tss_id "TSS14714"; p_id "P9980";
LT883669v1	Cufflinks	exon	48169115	48169219	.	-	.	gene_id "XLOC_011203"; transcript_id "TCONS_00019939"; exon_number "12"; gene_name "ENSCGRG00001024783.1"; oId "ENSCGRT00001032170.1"; nearest_ref "ENSCGRT00001032170.1"; class_code "="; tss_id "TSS14714"; p_id "P9980";
LT883669v1	Cufflinks	exon	48206513	48206629	.	-	.	gene_id "XLOC_011203"; transcript_id "TCONS_00019939"; exon_number "13"; gene_name "ENSCGRG00001024783.1"; oId "ENSCGRT00001032170.1"; nearest_ref "ENSCGRT00001032170.1"; class_code "="; tss_id "TSS14714"; p_id "P9980";
LT883669v1	Cufflinks	exon	48246637	48246747	.	+	.	gene_id "XLOC_010612"; transcript_id "TCONS_00018770"; exon_number "1"; gene_name "ENSCGRG00001002590.1"; oId "ENSCGRT00001003141.1"; nearest_ref "ENSCGRT00001003141.1"; class_code "="; tss_id "TSS13878"; p_id "P9395";
LT883669v1	Cufflinks	exon	48267117	48267243	.	+	.	gene_id "XLOC_010612"; transcript_id "TCONS_00018770"; exon_number "2"; gene_name "ENSCGRG00001002590.1"; oId "ENSCGRT00001003141.1"; nearest_ref "ENSCGRT00001003141.1"; class_code "="; tss_id "TSS13878"; p_id "P9395";
LT883669v1	Cufflinks	exon	48272160	48272297	.	+	.	gene_id "XLOC_010612"; transcript_id "TCONS_00018770"; exon_number "3"; gene_name "ENSCGRG00001002590.1"; oId "ENSCGRT00001003141.1"; nearest_ref "ENSCGRT00001003141.1"; class_code "="; tss_id "TSS13878"; p_id "P9395";
LT883669v1	Cufflinks	exon	48274256	48274374	.	+	.	gene_id "XLOC_010612"; transcript_id "TCONS_00018770"; exon_number "4"; gene_name "ENSCGRG00001002590.1"; oId "ENSCGRT00001003141.1"; nearest_ref "ENSCGRT00001003141.1"; class_code "="; tss_id "TSS13878"; p_id "P9395";
LT883669v1	Cufflinks	exon	48281181	48281398	.	+	.	gene_id "XLOC_010612"; transcript_id "TCONS_00018770"; exon_number "5"; gene_name "ENSCGRG00001002590.1"; oId "ENSCGRT00001003141.1"; nearest_ref "ENSCGRT00001003141.1"; class_code "="; tss_id "TSS13878"; p_id "P9395";
LT883669v1	Cufflinks	exon	48283033	48283207	.	+	.	gene_id "XLOC_010612"; transcript_id "TCONS_00018770"; exon_number "6"; gene_name "ENSCGRG00001002590.1"; oId "ENSCGRT00001003141.1"; nearest_ref "ENSCGRT00001003141.1"; class_code "="; tss_id "TSS13878"; p_id "P9395";
LT883669v1	Cufflinks	exon	48317326	48317432	.	-	.	gene_id "XLOC_011204"; transcript_id "TCONS_00019940"; exon_number "1"; gene_name "ENSCGRG00001005972.1"; oId "ENSCGRT00001007029.1"; nearest_ref "ENSCGRT00001007029.1"; class_code "="; tss_id "TSS14715";
LT883669v1	Cufflinks	exon	48544246	48544273	.	+	.	gene_id "XLOC_010613"; transcript_id "TCONS_00018771"; exon_number "1"; gene_name "ENSCGRG00001023377.1"; oId "ENSCGRT00001030168.1"; nearest_ref "ENSCGRT00001030168.1"; class_code "="; tss_id "TSS13879"; p_id "P9396";
LT883669v1	Cufflinks	exon	48546456	48546646	.	+	.	gene_id "XLOC_010613"; transcript_id "TCONS_00018771"; exon_number "2"; gene_name "ENSCGRG00001023377.1"; oId "ENSCGRT00001030168.1"; nearest_ref "ENSCGRT00001030168.1"; class_code "="; tss_id "TSS13879"; p_id "P9396";
LT883669v1	Cufflinks	exon	48548922	48549095	.	+	.	gene_id "XLOC_010613"; transcript_id "TCONS_00018771"; exon_number "3"; gene_name "ENSCGRG00001023377.1"; oId "ENSCGRT00001030168.1"; nearest_ref "ENSCGRT00001030168.1"; class_code "="; tss_id "TSS13879"; p_id "P9396";
LT883669v1	Cufflinks	exon	48550421	48550538	.	+	.	gene_id "XLOC_010613"; transcript_id "TCONS_00018771"; exon_number "4"; gene_name "ENSCGRG00001023377.1"; oId "ENSCGRT00001030168.1"; nearest_ref "ENSCGRT00001030168.1"; class_code "="; tss_id "TSS13879"; p_id "P9396";
LT883669v1	Cufflinks	exon	48552226	48552459	.	+	.	gene_id "XLOC_010613"; transcript_id "TCONS_00018771"; exon_number "5"; gene_name "ENSCGRG00001023377.1"; oId "ENSCGRT00001030168.1"; nearest_ref "ENSCGRT00001030168.1"; class_code "="; tss_id "TSS13879"; p_id "P9396";
LT883669v1	Cufflinks	exon	48555073	48555315	.	+	.	gene_id "XLOC_010613"; transcript_id "TCONS_00018771"; exon_number "6"; gene_name "ENSCGRG00001023377.1"; oId "ENSCGRT00001030168.1"; nearest_ref "ENSCGRT00001030168.1"; class_code "="; tss_id "TSS13879"; p_id "P9396";
LT883669v1	Cufflinks	exon	48563299	48563416	.	+	.	gene_id "XLOC_010613"; transcript_id "TCONS_00018771"; exon_number "7"; gene_name "ENSCGRG00001023377.1"; oId "ENSCGRT00001030168.1"; nearest_ref "ENSCGRT00001030168.1"; class_code "="; tss_id "TSS13879"; p_id "P9396";
LT883669v1	Cufflinks	exon	48564874	48565092	.	+	.	gene_id "XLOC_010613"; transcript_id "TCONS_00018771"; exon_number "8"; gene_name "ENSCGRG00001023377.1"; oId "ENSCGRT00001030168.1"; nearest_ref "ENSCGRT00001030168.1"; class_code "="; tss_id "TSS13879"; p_id "P9396";
LT883669v1	Cufflinks	exon	48569215	48569318	.	+	.	gene_id "XLOC_010613"; transcript_id "TCONS_00018771"; exon_number "9"; gene_name "ENSCGRG00001023377.1"; oId "ENSCGRT00001030168.1"; nearest_ref "ENSCGRT00001030168.1"; class_code "="; tss_id "TSS13879"; p_id "P9396";
LT883669v1	Cufflinks	exon	48569334	48569347	.	+	.	gene_id "XLOC_010613"; transcript_id "TCONS_00018771"; exon_number "10"; gene_name "ENSCGRG00001023377.1"; oId "ENSCGRT00001030168.1"; nearest_ref "ENSCGRT00001030168.1"; class_code "="; tss_id "TSS13879"; p_id "P9396";
LT883669v1	Cufflinks	exon	48590063	48590138	.	+	.	gene_id "XLOC_010614"; transcript_id "TCONS_00018772"; exon_number "1"; gene_name "ENSCGRG00001006102.1"; oId "ENSCGRT00001007184.1"; nearest_ref "ENSCGRT00001007184.1"; class_code "="; tss_id "TSS13880"; p_id "P9397";
LT883669v1	Cufflinks	exon	48590063	48590138	.	+	.	gene_id "XLOC_010614"; transcript_id "TCONS_00018773"; exon_number "1"; gene_name "ENSCGRG00001006102.1"; oId "CUFF.9000.2"; nearest_ref "ENSCGRT00001007184.1"; class_code "="; tss_id "TSS13880"; p_id "P9397";
LT883669v1	Cufflinks	exon	48590992	48591139	.	+	.	gene_id "XLOC_010614"; transcript_id "TCONS_00018774"; exon_number "1"; gene_name "ENSCGRG00001006102.1"; oId "ENSCGRT00001007190.1"; nearest_ref "ENSCGRT00001007190.1"; class_code "="; tss_id "TSS13881"; p_id "P9398";
LT883669v1	Cufflinks	exon	48591039	48591139	.	+	.	gene_id "XLOC_010614"; transcript_id "TCONS_00018772"; exon_number "2"; gene_name "ENSCGRG00001006102.1"; oId "ENSCGRT00001007184.1"; nearest_ref "ENSCGRT00001007184.1"; class_code "="; tss_id "TSS13880"; p_id "P9397";
LT883669v1	Cufflinks	exon	48591039	48591139	.	+	.	gene_id "XLOC_010614"; transcript_id "TCONS_00018773"; exon_number "2"; gene_name "ENSCGRG00001006102.1"; oId "CUFF.9000.2"; nearest_ref "ENSCGRT00001007184.1"; class_code "="; tss_id "TSS13880"; p_id "P9397";
LT883669v1	Cufflinks	exon	48594715	48594867	.	+	.	gene_id "XLOC_010614"; transcript_id "TCONS_00018772"; exon_number "3"; gene_name "ENSCGRG00001006102.1"; oId "ENSCGRT00001007184.1"; nearest_ref "ENSCGRT00001007184.1"; class_code "="; tss_id "TSS13880"; p_id "P9397";
LT883669v1	Cufflinks	exon	48594715	48594867	.	+	.	gene_id "XLOC_010614"; transcript_id "TCONS_00018773"; exon_number "3"; gene_name "ENSCGRG00001006102.1"; oId "CUFF.9000.2"; nearest_ref "ENSCGRT00001007184.1"; class_code "="; tss_id "TSS13880"; p_id "P9397";
LT883669v1	Cufflinks	exon	48594715	48594867	.	+	.	gene_id "XLOC_010614"; transcript_id "TCONS_00018774"; exon_number "2"; gene_name "ENSCGRG00001006102.1"; oId "ENSCGRT00001007190.1"; nearest_ref "ENSCGRT00001007190.1"; class_code "="; tss_id "TSS13881"; p_id "P9398";
LT883669v1	Cufflinks	exon	48596879	48596971	.	+	.	gene_id "XLOC_010614"; transcript_id "TCONS_00018772"; exon_number "4"; gene_name "ENSCGRG00001006102.1"; oId "ENSCGRT00001007184.1"; nearest_ref "ENSCGRT00001007184.1"; class_code "="; tss_id "TSS13880"; p_id "P9397";
LT883669v1	Cufflinks	exon	48596879	48596971	.	+	.	gene_id "XLOC_010614"; transcript_id "TCONS_00018773"; exon_number "4"; gene_name "ENSCGRG00001006102.1"; oId "CUFF.9000.2"; nearest_ref "ENSCGRT00001007184.1"; class_code "="; tss_id "TSS13880"; p_id "P9397";
LT883669v1	Cufflinks	exon	48596879	48596971	.	+	.	gene_id "XLOC_010614"; transcript_id "TCONS_00018774"; exon_number "3"; gene_name "ENSCGRG00001006102.1"; oId "ENSCGRT00001007190.1"; nearest_ref "ENSCGRT00001007190.1"; class_code "="; tss_id "TSS13881"; p_id "P9398";
LT883669v1	Cufflinks	exon	48600107	48600290	.	+	.	gene_id "XLOC_010614"; transcript_id "TCONS_00018772"; exon_number "5"; gene_name "ENSCGRG00001006102.1"; oId "ENSCGRT00001007184.1"; nearest_ref "ENSCGRT00001007184.1"; class_code "="; tss_id "TSS13880"; p_id "P9397";
LT883669v1	Cufflinks	exon	48600107	48600290	.	+	.	gene_id "XLOC_010614"; transcript_id "TCONS_00018773"; exon_number "5"; gene_name "ENSCGRG00001006102.1"; oId "CUFF.9000.2"; nearest_ref "ENSCGRT00001007184.1"; class_code "="; tss_id "TSS13880"; p_id "P9397";
LT883669v1	Cufflinks	exon	48600107	48600290	.	+	.	gene_id "XLOC_010614"; transcript_id "TCONS_00018774"; exon_number "4"; gene_name "ENSCGRG00001006102.1"; oId "ENSCGRT00001007190.1"; nearest_ref "ENSCGRT00001007190.1"; class_code "="; tss_id "TSS13881"; p_id "P9398";
LT883669v1	Cufflinks	exon	48606555	48606718	.	+	.	gene_id "XLOC_010614"; transcript_id "TCONS_00018772"; exon_number "6"; gene_name "ENSCGRG00001006102.1"; oId "ENSCGRT00001007184.1"; nearest_ref "ENSCGRT00001007184.1"; class_code "="; tss_id "TSS13880"; p_id "P9397";
LT883669v1	Cufflinks	exon	48606555	48606718	.	+	.	gene_id "XLOC_010614"; transcript_id "TCONS_00018773"; exon_number "6"; gene_name "ENSCGRG00001006102.1"; oId "CUFF.9000.2"; nearest_ref "ENSCGRT00001007184.1"; class_code "="; tss_id "TSS13880"; p_id "P9397";
LT883669v1	Cufflinks	exon	48606555	48606718	.	+	.	gene_id "XLOC_010614"; transcript_id "TCONS_00018774"; exon_number "5"; gene_name "ENSCGRG00001006102.1"; oId "ENSCGRT00001007190.1"; nearest_ref "ENSCGRT00001007190.1"; class_code "="; tss_id "TSS13881"; p_id "P9398";
LT883669v1	Cufflinks	exon	48610941	48611124	.	+	.	gene_id "XLOC_010614"; transcript_id "TCONS_00018772"; exon_number "7"; gene_name "ENSCGRG00001006102.1"; oId "ENSCGRT00001007184.1"; nearest_ref "ENSCGRT00001007184.1"; class_code "="; tss_id "TSS13880"; p_id "P9397";
LT883669v1	Cufflinks	exon	48610941	48611124	.	+	.	gene_id "XLOC_010614"; transcript_id "TCONS_00018773"; exon_number "7"; gene_name "ENSCGRG00001006102.1"; oId "CUFF.9000.2"; nearest_ref "ENSCGRT00001007184.1"; class_code "="; tss_id "TSS13880"; p_id "P9397";
LT883669v1	Cufflinks	exon	48610941	48611124	.	+	.	gene_id "XLOC_010614"; transcript_id "TCONS_00018774"; exon_number "6"; gene_name "ENSCGRG00001006102.1"; oId "ENSCGRT00001007190.1"; nearest_ref "ENSCGRT00001007190.1"; class_code "="; tss_id "TSS13881"; p_id "P9398";
LT883669v1	Cufflinks	exon	48617988	48618138	.	+	.	gene_id "XLOC_010614"; transcript_id "TCONS_00018772"; exon_number "8"; gene_name "ENSCGRG00001006102.1"; oId "ENSCGRT00001007184.1"; nearest_ref "ENSCGRT00001007184.1"; class_code "="; tss_id "TSS13880"; p_id "P9397";
LT883669v1	Cufflinks	exon	48617988	48618138	.	+	.	gene_id "XLOC_010614"; transcript_id "TCONS_00018773"; exon_number "8"; gene_name "ENSCGRG00001006102.1"; oId "CUFF.9000.2"; nearest_ref "ENSCGRT00001007184.1"; class_code "="; tss_id "TSS13880"; p_id "P9397";
LT883669v1	Cufflinks	exon	48617988	48618138	.	+	.	gene_id "XLOC_010614"; transcript_id "TCONS_00018774"; exon_number "7"; gene_name "ENSCGRG00001006102.1"; oId "ENSCGRT00001007190.1"; nearest_ref "ENSCGRT00001007190.1"; class_code "="; tss_id "TSS13881"; p_id "P9398";
LT883669v1	Cufflinks	exon	48618857	48619040	.	+	.	gene_id "XLOC_010614"; transcript_id "TCONS_00018772"; exon_number "9"; gene_name "ENSCGRG00001006102.1"; oId "ENSCGRT00001007184.1"; nearest_ref "ENSCGRT00001007184.1"; class_code "="; tss_id "TSS13880"; p_id "P9397";
LT883669v1	Cufflinks	exon	48618857	48619040	.	+	.	gene_id "XLOC_010614"; transcript_id "TCONS_00018773"; exon_number "9"; gene_name "ENSCGRG00001006102.1"; oId "CUFF.9000.2"; nearest_ref "ENSCGRT00001007184.1"; class_code "="; tss_id "TSS13880"; p_id "P9397";
LT883669v1	Cufflinks	exon	48618857	48619040	.	+	.	gene_id "XLOC_010614"; transcript_id "TCONS_00018774"; exon_number "8"; gene_name "ENSCGRG00001006102.1"; oId "ENSCGRT00001007190.1"; nearest_ref "ENSCGRT00001007190.1"; class_code "="; tss_id "TSS13881"; p_id "P9398";
LT883669v1	Cufflinks	exon	48619788	48619896	.	+	.	gene_id "XLOC_010614"; transcript_id "TCONS_00018772"; exon_number "10"; gene_name "ENSCGRG00001006102.1"; oId "ENSCGRT00001007184.1"; nearest_ref "ENSCGRT00001007184.1"; class_code "="; tss_id "TSS13880"; p_id "P9397";
LT883669v1	Cufflinks	exon	48619788	48619896	.	+	.	gene_id "XLOC_010614"; transcript_id "TCONS_00018773"; exon_number "10"; gene_name "ENSCGRG00001006102.1"; oId "CUFF.9000.2"; nearest_ref "ENSCGRT00001007184.1"; class_code "="; tss_id "TSS13880"; p_id "P9397";
LT883669v1	Cufflinks	exon	48619788	48619896	.	+	.	gene_id "XLOC_010614"; transcript_id "TCONS_00018774"; exon_number "9"; gene_name "ENSCGRG00001006102.1"; oId "ENSCGRT00001007190.1"; nearest_ref "ENSCGRT00001007190.1"; class_code "="; tss_id "TSS13881"; p_id "P9398";
LT883669v1	Cufflinks	exon	48620602	48620822	.	+	.	gene_id "XLOC_010614"; transcript_id "TCONS_00018772"; exon_number "11"; gene_name "ENSCGRG00001006102.1"; oId "ENSCGRT00001007184.1"; nearest_ref "ENSCGRT00001007184.1"; class_code "="; tss_id "TSS13880"; p_id "P9397";
LT883669v1	Cufflinks	exon	48620602	48620822	.	+	.	gene_id "XLOC_010614"; transcript_id "TCONS_00018773"; exon_number "11"; gene_name "ENSCGRG00001006102.1"; oId "CUFF.9000.2"; nearest_ref "ENSCGRT00001007184.1"; class_code "="; tss_id "TSS13880"; p_id "P9397";
LT883669v1	Cufflinks	exon	48620602	48620822	.	+	.	gene_id "XLOC_010614"; transcript_id "TCONS_00018774"; exon_number "10"; gene_name "ENSCGRG00001006102.1"; oId "ENSCGRT00001007190.1"; nearest_ref "ENSCGRT00001007190.1"; class_code "="; tss_id "TSS13881"; p_id "P9398";
LT883669v1	Cufflinks	exon	48629636	48629762	.	+	.	gene_id "XLOC_010614"; transcript_id "TCONS_00018772"; exon_number "12"; gene_name "ENSCGRG00001006102.1"; oId "ENSCGRT00001007184.1"; nearest_ref "ENSCGRT00001007184.1"; class_code "="; tss_id "TSS13880"; p_id "P9397";
LT883669v1	Cufflinks	exon	48629636	48629762	.	+	.	gene_id "XLOC_010614"; transcript_id "TCONS_00018773"; exon_number "12"; gene_name "ENSCGRG00001006102.1"; oId "CUFF.9000.2"; nearest_ref "ENSCGRT00001007184.1"; class_code "="; tss_id "TSS13880"; p_id "P9397";
LT883669v1	Cufflinks	exon	48629636	48629762	.	+	.	gene_id "XLOC_010614"; transcript_id "TCONS_00018774"; exon_number "11"; gene_name "ENSCGRG00001006102.1"; oId "ENSCGRT00001007190.1"; nearest_ref "ENSCGRT00001007190.1"; class_code "="; tss_id "TSS13881"; p_id "P9398";
LT883669v1	Cufflinks	exon	48631264	48631358	.	+	.	gene_id "XLOC_010614"; transcript_id "TCONS_00018772"; exon_number "13"; gene_name "ENSCGRG00001006102.1"; oId "ENSCGRT00001007184.1"; nearest_ref "ENSCGRT00001007184.1"; class_code "="; tss_id "TSS13880"; p_id "P9397";
LT883669v1	Cufflinks	exon	48631264	48633547	.	+	.	gene_id "XLOC_010614"; transcript_id "TCONS_00018773"; exon_number "13"; gene_name "ENSCGRG00001006102.1"; oId "CUFF.9000.2"; nearest_ref "ENSCGRT00001007184.1"; class_code "="; tss_id "TSS13880"; p_id "P9397";
LT883669v1	Cufflinks	exon	48631264	48633547	.	+	.	gene_id "XLOC_010614"; transcript_id "TCONS_00018774"; exon_number "12"; gene_name "ENSCGRG00001006102.1"; oId "ENSCGRT00001007190.1"; nearest_ref "ENSCGRT00001007190.1"; class_code "="; tss_id "TSS13881"; p_id "P9398";
LT883669v1	Cufflinks	exon	48659930	48662316	.	-	.	gene_id "XLOC_011205"; transcript_id "TCONS_00019941"; exon_number "1"; gene_name "ENSCGRG00001024542.1"; oId "ENSCGRT00001031826.1"; nearest_ref "ENSCGRT00001031826.1"; class_code "="; tss_id "TSS14716"; p_id "P9981";
LT883669v1	Cufflinks	exon	48663818	48663944	.	-	.	gene_id "XLOC_011205"; transcript_id "TCONS_00019941"; exon_number "2"; gene_name "ENSCGRG00001024542.1"; oId "ENSCGRT00001031826.1"; nearest_ref "ENSCGRT00001031826.1"; class_code "="; tss_id "TSS14716"; p_id "P9981";
LT883669v1	Cufflinks	exon	48672758	48672978	.	-	.	gene_id "XLOC_011205"; transcript_id "TCONS_00019941"; exon_number "3"; gene_name "ENSCGRG00001024542.1"; oId "ENSCGRT00001031826.1"; nearest_ref "ENSCGRT00001031826.1"; class_code "="; tss_id "TSS14716"; p_id "P9981";
LT883669v1	Cufflinks	exon	48673684	48673792	.	-	.	gene_id "XLOC_011205"; transcript_id "TCONS_00019941"; exon_number "4"; gene_name "ENSCGRG00001024542.1"; oId "ENSCGRT00001031826.1"; nearest_ref "ENSCGRT00001031826.1"; class_code "="; tss_id "TSS14716"; p_id "P9981";
LT883669v1	Cufflinks	exon	48674540	48674723	.	-	.	gene_id "XLOC_011205"; transcript_id "TCONS_00019941"; exon_number "5"; gene_name "ENSCGRG00001024542.1"; oId "ENSCGRT00001031826.1"; nearest_ref "ENSCGRT00001031826.1"; class_code "="; tss_id "TSS14716"; p_id "P9981";
LT883669v1	Cufflinks	exon	48675442	48675592	.	-	.	gene_id "XLOC_011205"; transcript_id "TCONS_00019941"; exon_number "6"; gene_name "ENSCGRG00001024542.1"; oId "ENSCGRT00001031826.1"; nearest_ref "ENSCGRT00001031826.1"; class_code "="; tss_id "TSS14716"; p_id "P9981";
LT883669v1	Cufflinks	exon	48682455	48682638	.	-	.	gene_id "XLOC_011205"; transcript_id "TCONS_00019941"; exon_number "7"; gene_name "ENSCGRG00001024542.1"; oId "ENSCGRT00001031826.1"; nearest_ref "ENSCGRT00001031826.1"; class_code "="; tss_id "TSS14716"; p_id "P9981";
LT883669v1	Cufflinks	exon	48686861	48687024	.	-	.	gene_id "XLOC_011205"; transcript_id "TCONS_00019941"; exon_number "8"; gene_name "ENSCGRG00001024542.1"; oId "ENSCGRT00001031826.1"; nearest_ref "ENSCGRT00001031826.1"; class_code "="; tss_id "TSS14716"; p_id "P9981";
LT883669v1	Cufflinks	exon	48693289	48693472	.	-	.	gene_id "XLOC_011205"; transcript_id "TCONS_00019941"; exon_number "9"; gene_name "ENSCGRG00001024542.1"; oId "ENSCGRT00001031826.1"; nearest_ref "ENSCGRT00001031826.1"; class_code "="; tss_id "TSS14716"; p_id "P9981";
LT883669v1	Cufflinks	exon	48696608	48696700	.	-	.	gene_id "XLOC_011205"; transcript_id "TCONS_00019941"; exon_number "10"; gene_name "ENSCGRG00001024542.1"; oId "ENSCGRT00001031826.1"; nearest_ref "ENSCGRT00001031826.1"; class_code "="; tss_id "TSS14716"; p_id "P9981";
LT883669v1	Cufflinks	exon	48698712	48698864	.	-	.	gene_id "XLOC_011205"; transcript_id "TCONS_00019941"; exon_number "11"; gene_name "ENSCGRG00001024542.1"; oId "ENSCGRT00001031826.1"; nearest_ref "ENSCGRT00001031826.1"; class_code "="; tss_id "TSS14716"; p_id "P9981";
LT883669v1	Cufflinks	exon	48702440	48702540	.	-	.	gene_id "XLOC_011205"; transcript_id "TCONS_00019941"; exon_number "12"; gene_name "ENSCGRG00001024542.1"; oId "ENSCGRT00001031826.1"; nearest_ref "ENSCGRT00001031826.1"; class_code "="; tss_id "TSS14716"; p_id "P9981";
LT883669v1	Cufflinks	exon	48725496	48725654	.	-	.	gene_id "XLOC_011205"; transcript_id "TCONS_00019941"; exon_number "13"; gene_name "ENSCGRG00001024542.1"; oId "ENSCGRT00001031826.1"; nearest_ref "ENSCGRT00001031826.1"; class_code "="; tss_id "TSS14716"; p_id "P9981";
LT883669v1	Cufflinks	exon	48729821	48729939	.	-	.	gene_id "XLOC_011205"; transcript_id "TCONS_00019941"; exon_number "14"; gene_name "ENSCGRG00001024542.1"; oId "ENSCGRT00001031826.1"; nearest_ref "ENSCGRT00001031826.1"; class_code "="; tss_id "TSS14716"; p_id "P9981";
LT883669v1	Cufflinks	exon	48745955	48746105	.	-	.	gene_id "XLOC_011205"; transcript_id "TCONS_00019941"; exon_number "15"; gene_name "ENSCGRG00001024542.1"; oId "ENSCGRT00001031826.1"; nearest_ref "ENSCGRT00001031826.1"; class_code "="; tss_id "TSS14716"; p_id "P9981";
LT883669v1	Cufflinks	exon	48770939	48771277	.	-	.	gene_id "XLOC_011205"; transcript_id "TCONS_00019941"; exon_number "16"; gene_name "ENSCGRG00001024542.1"; oId "ENSCGRT00001031826.1"; nearest_ref "ENSCGRT00001031826.1"; class_code "="; tss_id "TSS14716"; p_id "P9981";
LT883669v1	Cufflinks	exon	48788139	48789114	.	+	.	gene_id "XLOC_010615"; transcript_id "TCONS_00018775"; exon_number "1"; gene_name "ENSCGRG00001009624.1"; oId "ENSCGRT00001011186.1"; nearest_ref "ENSCGRT00001011186.1"; class_code "="; tss_id "TSS13882"; p_id "P9399";
LT883669v1	Cufflinks	exon	48788139	48789114	.	+	.	gene_id "XLOC_010615"; transcript_id "TCONS_00018776"; exon_number "1"; gene_name "ENSCGRG00001009624.1"; oId "CUFF.9052.2"; nearest_ref "ENSCGRT00001011186.1"; class_code "="; tss_id "TSS13882"; p_id "P9399";
LT883669v1	Cufflinks	exon	48788605	48788820	.	-	.	gene_id "XLOC_011206"; transcript_id "TCONS_00019942"; exon_number "1"; gene_name "ENSCGRG00001005799.1"; oId "ENSCGRT00001006839.1"; nearest_ref "ENSCGRT00001006839.1"; class_code "="; tss_id "TSS14717"; p_id "P9982";
LT883669v1	Cufflinks	exon	48801004	48801061	.	+	.	gene_id "XLOC_010615"; transcript_id "TCONS_00018775"; exon_number "2"; gene_name "ENSCGRG00001009624.1"; oId "ENSCGRT00001011186.1"; nearest_ref "ENSCGRT00001011186.1"; class_code "="; tss_id "TSS13882"; p_id "P9399";
LT883669v1	Cufflinks	exon	48801004	48801061	.	+	.	gene_id "XLOC_010615"; transcript_id "TCONS_00018776"; exon_number "2"; gene_name "ENSCGRG00001009624.1"; oId "CUFF.9052.2"; nearest_ref "ENSCGRT00001011186.1"; class_code "="; tss_id "TSS13882"; p_id "P9399";
LT883669v1	Cufflinks	exon	48810174	48810184	.	+	.	gene_id "XLOC_010616"; transcript_id "TCONS_00018777"; exon_number "1"; gene_name "ENSCGRG00001015914.1"; oId "CUFF.9053.1"; nearest_ref "ENSCGRT00001019507.1"; class_code "j"; tss_id "TSS13883";
LT883669v1	Cufflinks	exon	48810731	48810795	.	+	.	gene_id "XLOC_010615"; transcript_id "TCONS_00018775"; exon_number "3"; gene_name "ENSCGRG00001009624.1"; oId "ENSCGRT00001011186.1"; nearest_ref "ENSCGRT00001011186.1"; class_code "="; tss_id "TSS13882"; p_id "P9399";
LT883669v1	Cufflinks	exon	48810731	48810795	.	+	.	gene_id "XLOC_010615"; transcript_id "TCONS_00018776"; exon_number "3"; gene_name "ENSCGRG00001009624.1"; oId "CUFF.9052.2"; nearest_ref "ENSCGRT00001011186.1"; class_code "="; tss_id "TSS13882"; p_id "P9399";
LT883669v1	Cufflinks	exon	48816871	48817029	.	+	.	gene_id "XLOC_010615"; transcript_id "TCONS_00018775"; exon_number "4"; gene_name "ENSCGRG00001009624.1"; oId "ENSCGRT00001011186.1"; nearest_ref "ENSCGRT00001011186.1"; class_code "="; tss_id "TSS13882"; p_id "P9399";
LT883669v1	Cufflinks	exon	48816871	48817029	.	+	.	gene_id "XLOC_010615"; transcript_id "TCONS_00018776"; exon_number "4"; gene_name "ENSCGRG00001009624.1"; oId "CUFF.9052.2"; nearest_ref "ENSCGRT00001011186.1"; class_code "="; tss_id "TSS13882"; p_id "P9399";
LT883669v1	Cufflinks	exon	48821117	48821219	.	+	.	gene_id "XLOC_010615"; transcript_id "TCONS_00018775"; exon_number "5"; gene_name "ENSCGRG00001009624.1"; oId "ENSCGRT00001011186.1"; nearest_ref "ENSCGRT00001011186.1"; class_code "="; tss_id "TSS13882"; p_id "P9399";
LT883669v1	Cufflinks	exon	48821117	48821219	.	+	.	gene_id "XLOC_010615"; transcript_id "TCONS_00018776"; exon_number "5"; gene_name "ENSCGRG00001009624.1"; oId "CUFF.9052.2"; nearest_ref "ENSCGRT00001011186.1"; class_code "="; tss_id "TSS13882"; p_id "P9399";
LT883669v1	Cufflinks	exon	48827999	48828009	.	+	.	gene_id "XLOC_010616"; transcript_id "TCONS_00018778"; exon_number "1"; gene_name "ENSCGRG00001012805.1"; oId "CUFF.9053.2"; nearest_ref "ENSCGRT00001015307.1"; class_code "o"; tss_id "TSS13884";
LT883669v1	Cufflinks	exon	48828658	48828800	.	+	.	gene_id "XLOC_010615"; transcript_id "TCONS_00018775"; exon_number "6"; gene_name "ENSCGRG00001009624.1"; oId "ENSCGRT00001011186.1"; nearest_ref "ENSCGRT00001011186.1"; class_code "="; tss_id "TSS13882"; p_id "P9399";
LT883669v1	Cufflinks	exon	48828658	48828800	.	+	.	gene_id "XLOC_010615"; transcript_id "TCONS_00018776"; exon_number "6"; gene_name "ENSCGRG00001009624.1"; oId "CUFF.9052.2"; nearest_ref "ENSCGRT00001011186.1"; class_code "="; tss_id "TSS13882"; p_id "P9399";
LT883669v1	Cufflinks	exon	48834729	48834902	.	+	.	gene_id "XLOC_010615"; transcript_id "TCONS_00018775"; exon_number "7"; gene_name "ENSCGRG00001009624.1"; oId "ENSCGRT00001011186.1"; nearest_ref "ENSCGRT00001011186.1"; class_code "="; tss_id "TSS13882"; p_id "P9399";
LT883669v1	Cufflinks	exon	48834729	48834902	.	+	.	gene_id "XLOC_010615"; transcript_id "TCONS_00018776"; exon_number "7"; gene_name "ENSCGRG00001009624.1"; oId "CUFF.9052.2"; nearest_ref "ENSCGRT00001011186.1"; class_code "="; tss_id "TSS13882"; p_id "P9399";
LT883669v1	Cufflinks	exon	48837452	48837652	.	+	.	gene_id "XLOC_010615"; transcript_id "TCONS_00018775"; exon_number "8"; gene_name "ENSCGRG00001009624.1"; oId "ENSCGRT00001011186.1"; nearest_ref "ENSCGRT00001011186.1"; class_code "="; tss_id "TSS13882"; p_id "P9399";
LT883669v1	Cufflinks	exon	48837452	48837652	.	+	.	gene_id "XLOC_010615"; transcript_id "TCONS_00018776"; exon_number "8"; gene_name "ENSCGRG00001009624.1"; oId "CUFF.9052.2"; nearest_ref "ENSCGRT00001011186.1"; class_code "="; tss_id "TSS13882"; p_id "P9399";
LT883669v1	Cufflinks	exon	48839729	48839860	.	+	.	gene_id "XLOC_010615"; transcript_id "TCONS_00018775"; exon_number "9"; gene_name "ENSCGRG00001009624.1"; oId "ENSCGRT00001011186.1"; nearest_ref "ENSCGRT00001011186.1"; class_code "="; tss_id "TSS13882"; p_id "P9399";
LT883669v1	Cufflinks	exon	48839729	48842072	.	+	.	gene_id "XLOC_010615"; transcript_id "TCONS_00018776"; exon_number "9"; gene_name "ENSCGRG00001009624.1"; oId "CUFF.9052.2"; nearest_ref "ENSCGRT00001011186.1"; class_code "="; tss_id "TSS13882"; p_id "P9399";
LT883669v1	Cufflinks	exon	48852900	48855051	.	-	.	gene_id "XLOC_011207"; transcript_id "TCONS_00019943"; exon_number "1"; gene_name "ENSCGRG00001022009.1"; oId "ENSCGRT00001028187.1"; nearest_ref "ENSCGRT00001028187.1"; class_code "="; tss_id "TSS14718"; p_id "P9983";
LT883669v1	Cufflinks	exon	48854386	48854529	.	+	.	gene_id "XLOC_010617"; transcript_id "TCONS_00018779"; exon_number "1"; gene_name "ENSCGRG00001012805.1"; oId "CUFF.9056.1"; nearest_ref "ENSCGRT00001015307.1"; class_code "o"; tss_id "TSS13889";
LT883669v1	Cufflinks	exon	48856921	48857081	.	-	.	gene_id "XLOC_011207"; transcript_id "TCONS_00019943"; exon_number "2"; gene_name "ENSCGRG00001022009.1"; oId "ENSCGRT00001028187.1"; nearest_ref "ENSCGRT00001028187.1"; class_code "="; tss_id "TSS14718"; p_id "P9983";
LT883669v1	Cufflinks	exon	48860891	48861035	.	-	.	gene_id "XLOC_011207"; transcript_id "TCONS_00019943"; exon_number "3"; gene_name "ENSCGRG00001022009.1"; oId "ENSCGRT00001028187.1"; nearest_ref "ENSCGRT00001028187.1"; class_code "="; tss_id "TSS14718"; p_id "P9983";
LT883669v1	Cufflinks	exon	48861125	48861442	.	-	.	gene_id "XLOC_011207"; transcript_id "TCONS_00019943"; exon_number "4"; gene_name "ENSCGRG00001022009.1"; oId "ENSCGRT00001028187.1"; nearest_ref "ENSCGRT00001028187.1"; class_code "="; tss_id "TSS14718"; p_id "P9983";
LT883669v1	Cufflinks	exon	48861987	48862154	.	-	.	gene_id "XLOC_011207"; transcript_id "TCONS_00019943"; exon_number "5"; gene_name "ENSCGRG00001022009.1"; oId "ENSCGRT00001028187.1"; nearest_ref "ENSCGRT00001028187.1"; class_code "="; tss_id "TSS14718"; p_id "P9983";
LT883669v1	Cufflinks	exon	48863017	48863141	.	-	.	gene_id "XLOC_011207"; transcript_id "TCONS_00019943"; exon_number "6"; gene_name "ENSCGRG00001022009.1"; oId "ENSCGRT00001028187.1"; nearest_ref "ENSCGRT00001028187.1"; class_code "="; tss_id "TSS14718"; p_id "P9983";
LT883669v1	Cufflinks	exon	48863818	48863998	.	-	.	gene_id "XLOC_011207"; transcript_id "TCONS_00019943"; exon_number "7"; gene_name "ENSCGRG00001022009.1"; oId "ENSCGRT00001028187.1"; nearest_ref "ENSCGRT00001028187.1"; class_code "="; tss_id "TSS14718"; p_id "P9983";
LT883669v1	Cufflinks	exon	48866603	48866766	.	-	.	gene_id "XLOC_011207"; transcript_id "TCONS_00019943"; exon_number "8"; gene_name "ENSCGRG00001022009.1"; oId "ENSCGRT00001028187.1"; nearest_ref "ENSCGRT00001028187.1"; class_code "="; tss_id "TSS14718"; p_id "P9983";
LT883669v1	Cufflinks	exon	48867142	48867227	.	-	.	gene_id "XLOC_011207"; transcript_id "TCONS_00019943"; exon_number "9"; gene_name "ENSCGRG00001022009.1"; oId "ENSCGRT00001028187.1"; nearest_ref "ENSCGRT00001028187.1"; class_code "="; tss_id "TSS14718"; p_id "P9983";
LT883669v1	Cufflinks	exon	48867848	48868011	.	-	.	gene_id "XLOC_011207"; transcript_id "TCONS_00019943"; exon_number "10"; gene_name "ENSCGRG00001022009.1"; oId "ENSCGRT00001028187.1"; nearest_ref "ENSCGRT00001028187.1"; class_code "="; tss_id "TSS14718"; p_id "P9983";
LT883669v1	Cufflinks	exon	48868126	48868229	.	-	.	gene_id "XLOC_011207"; transcript_id "TCONS_00019943"; exon_number "11"; gene_name "ENSCGRG00001022009.1"; oId "ENSCGRT00001028187.1"; nearest_ref "ENSCGRT00001028187.1"; class_code "="; tss_id "TSS14718"; p_id "P9983";
LT883669v1	Cufflinks	exon	48868742	48868891	.	-	.	gene_id "XLOC_011207"; transcript_id "TCONS_00019943"; exon_number "12"; gene_name "ENSCGRG00001022009.1"; oId "ENSCGRT00001028187.1"; nearest_ref "ENSCGRT00001028187.1"; class_code "="; tss_id "TSS14718"; p_id "P9983";
LT883669v1	Cufflinks	exon	48870845	48870963	.	-	.	gene_id "XLOC_011207"; transcript_id "TCONS_00019943"; exon_number "13"; gene_name "ENSCGRG00001022009.1"; oId "ENSCGRT00001028187.1"; nearest_ref "ENSCGRT00001028187.1"; class_code "="; tss_id "TSS14718"; p_id "P9983";
LT883669v1	Cufflinks	exon	48873743	48873792	.	-	.	gene_id "XLOC_011207"; transcript_id "TCONS_00019943"; exon_number "14"; gene_name "ENSCGRG00001022009.1"; oId "ENSCGRT00001028187.1"; nearest_ref "ENSCGRT00001028187.1"; class_code "="; tss_id "TSS14718"; p_id "P9983";
LT883669v1	Cufflinks	exon	48874434	48874902	.	-	.	gene_id "XLOC_011207"; transcript_id "TCONS_00019943"; exon_number "15"; gene_name "ENSCGRG00001022009.1"; oId "ENSCGRT00001028187.1"; nearest_ref "ENSCGRT00001028187.1"; class_code "="; tss_id "TSS14718"; p_id "P9983";
LT883669v1	Cufflinks	exon	48876187	48876214	.	-	.	gene_id "XLOC_011207"; transcript_id "TCONS_00019943"; exon_number "16"; gene_name "ENSCGRG00001022009.1"; oId "ENSCGRT00001028187.1"; nearest_ref "ENSCGRT00001028187.1"; class_code "="; tss_id "TSS14718"; p_id "P9983";
LT883669v1	Cufflinks	exon	48886906	48886953	.	-	.	gene_id "XLOC_011207"; transcript_id "TCONS_00019943"; exon_number "17"; gene_name "ENSCGRG00001022009.1"; oId "ENSCGRT00001028187.1"; nearest_ref "ENSCGRT00001028187.1"; class_code "="; tss_id "TSS14718"; p_id "P9983";
LT883669v1	Cufflinks	exon	48887769	48887966	.	-	.	gene_id "XLOC_011207"; transcript_id "TCONS_00019943"; exon_number "18"; gene_name "ENSCGRG00001022009.1"; oId "ENSCGRT00001028187.1"; nearest_ref "ENSCGRT00001028187.1"; class_code "="; tss_id "TSS14718"; p_id "P9983";
LT883669v1	Cufflinks	exon	48890652	48890716	.	-	.	gene_id "XLOC_011207"; transcript_id "TCONS_00019943"; exon_number "19"; gene_name "ENSCGRG00001022009.1"; oId "ENSCGRT00001028187.1"; nearest_ref "ENSCGRT00001028187.1"; class_code "="; tss_id "TSS14718"; p_id "P9983";
LT883669v1	Cufflinks	exon	48900619	48900706	.	-	.	gene_id "XLOC_011207"; transcript_id "TCONS_00019943"; exon_number "20"; gene_name "ENSCGRG00001022009.1"; oId "ENSCGRT00001028187.1"; nearest_ref "ENSCGRT00001028187.1"; class_code "="; tss_id "TSS14718"; p_id "P9983";
LT883669v1	Cufflinks	exon	48901560	48901942	.	-	.	gene_id "XLOC_011207"; transcript_id "TCONS_00019943"; exon_number "21"; gene_name "ENSCGRG00001022009.1"; oId "ENSCGRT00001028187.1"; nearest_ref "ENSCGRT00001028187.1"; class_code "="; tss_id "TSS14718"; p_id "P9983";
LT883669v1	Cufflinks	exon	48925702	48925711	.	+	.	gene_id "XLOC_010616"; transcript_id "TCONS_00018780"; exon_number "1"; gene_name "ENSCGRG00001012805.1"; oId "CUFF.9053.3"; nearest_ref "ENSCGRT00001015307.1"; class_code "o"; tss_id "TSS13885";
LT883669v1	Cufflinks	exon	48926976	48927082	.	-	.	gene_id "XLOC_011208"; transcript_id "TCONS_00019944"; exon_number "1"; gene_name "ENSCGRG00001003429.1"; oId "ENSCGRT00001004114.1"; nearest_ref "ENSCGRT00001004114.1"; class_code "="; tss_id "TSS14719";
LT883669v1	Cufflinks	exon	48943680	48943993	.	+	.	gene_id "XLOC_010618"; transcript_id "TCONS_00018781"; exon_number "1"; gene_name "ENSCGRG00001012805.1"; oId "ENSCGRT00001015307.1"; nearest_ref "ENSCGRT00001015307.1"; class_code "="; tss_id "TSS13890"; p_id "P9401";
LT883669v1	Cufflinks	exon	48966910	48966917	.	+	.	gene_id "XLOC_010616"; transcript_id "TCONS_00018782"; exon_number "1"; gene_name "ENSCGRG00001015914.1"; oId "CUFF.9053.4"; nearest_ref "ENSCGRT00001019507.1"; class_code "j"; tss_id "TSS13886";
LT883669v1	Cufflinks	exon	48970651	48971543	.	+	.	gene_id "XLOC_010618"; transcript_id "TCONS_00018781"; exon_number "2"; gene_name "ENSCGRG00001012805.1"; oId "ENSCGRT00001015307.1"; nearest_ref "ENSCGRT00001015307.1"; class_code "="; tss_id "TSS13890"; p_id "P9401";
LT883669v1	Cufflinks	exon	48973066	48973075	.	+	.	gene_id "XLOC_010616"; transcript_id "TCONS_00018783"; exon_number "1"; gene_name "ENSCGRG00001015914.1"; oId "CUFF.9053.5"; nearest_ref "ENSCGRT00001019507.1"; class_code "j"; tss_id "TSS13887";
LT883669v1	Cufflinks	exon	48981249	48981258	.	+	.	gene_id "XLOC_010617"; transcript_id "TCONS_00018779"; exon_number "2"; gene_name "ENSCGRG00001012805.1"; oId "CUFF.9056.1"; nearest_ref "ENSCGRT00001015307.1"; class_code "o"; tss_id "TSS13889";
LT883669v1	Cufflinks	exon	48987003	48987129	.	+	.	gene_id "XLOC_010618"; transcript_id "TCONS_00018781"; exon_number "3"; gene_name "ENSCGRG00001012805.1"; oId "ENSCGRT00001015307.1"; nearest_ref "ENSCGRT00001015307.1"; class_code "="; tss_id "TSS13890"; p_id "P9401";
LT883669v1	Cufflinks	exon	48989922	48990085	.	+	.	gene_id "XLOC_010618"; transcript_id "TCONS_00018781"; exon_number "4"; gene_name "ENSCGRG00001012805.1"; oId "ENSCGRT00001015307.1"; nearest_ref "ENSCGRT00001015307.1"; class_code "="; tss_id "TSS13890"; p_id "P9401";
LT883669v1	Cufflinks	exon	48991069	48991263	.	+	.	gene_id "XLOC_010618"; transcript_id "TCONS_00018781"; exon_number "5"; gene_name "ENSCGRG00001012805.1"; oId "ENSCGRT00001015307.1"; nearest_ref "ENSCGRT00001015307.1"; class_code "="; tss_id "TSS13890"; p_id "P9401";
LT883669v1	Cufflinks	exon	48996367	48996686	.	+	.	gene_id "XLOC_010618"; transcript_id "TCONS_00018781"; exon_number "6"; gene_name "ENSCGRG00001012805.1"; oId "ENSCGRT00001015307.1"; nearest_ref "ENSCGRT00001015307.1"; class_code "="; tss_id "TSS13890"; p_id "P9401";
LT883669v1	Cufflinks	exon	48999766	49000021	.	+	.	gene_id "XLOC_010618"; transcript_id "TCONS_00018781"; exon_number "7"; gene_name "ENSCGRG00001012805.1"; oId "ENSCGRT00001015307.1"; nearest_ref "ENSCGRT00001015307.1"; class_code "="; tss_id "TSS13890"; p_id "P9401";
LT883669v1	Cufflinks	exon	49003187	49003535	.	+	.	gene_id "XLOC_010618"; transcript_id "TCONS_00018781"; exon_number "8"; gene_name "ENSCGRG00001012805.1"; oId "ENSCGRT00001015307.1"; nearest_ref "ENSCGRT00001015307.1"; class_code "="; tss_id "TSS13890"; p_id "P9401";
LT883669v1	Cufflinks	exon	49005840	49005965	.	+	.	gene_id "XLOC_010618"; transcript_id "TCONS_00018781"; exon_number "9"; gene_name "ENSCGRG00001012805.1"; oId "ENSCGRT00001015307.1"; nearest_ref "ENSCGRT00001015307.1"; class_code "="; tss_id "TSS13890"; p_id "P9401";
LT883669v1	Cufflinks	exon	49007526	49007652	.	+	.	gene_id "XLOC_010618"; transcript_id "TCONS_00018781"; exon_number "10"; gene_name "ENSCGRG00001012805.1"; oId "ENSCGRT00001015307.1"; nearest_ref "ENSCGRT00001015307.1"; class_code "="; tss_id "TSS13890"; p_id "P9401";
LT883669v1	Cufflinks	exon	49008867	49008959	.	+	.	gene_id "XLOC_010618"; transcript_id "TCONS_00018781"; exon_number "11"; gene_name "ENSCGRG00001012805.1"; oId "ENSCGRT00001015307.1"; nearest_ref "ENSCGRT00001015307.1"; class_code "="; tss_id "TSS13890"; p_id "P9401";
LT883669v1	Cufflinks	exon	49010304	49010399	.	+	.	gene_id "XLOC_010618"; transcript_id "TCONS_00018781"; exon_number "12"; gene_name "ENSCGRG00001012805.1"; oId "ENSCGRT00001015307.1"; nearest_ref "ENSCGRT00001015307.1"; class_code "="; tss_id "TSS13890"; p_id "P9401";
LT883669v1	Cufflinks	exon	49011803	49011906	.	+	.	gene_id "XLOC_010618"; transcript_id "TCONS_00018781"; exon_number "13"; gene_name "ENSCGRG00001012805.1"; oId "ENSCGRT00001015307.1"; nearest_ref "ENSCGRT00001015307.1"; class_code "="; tss_id "TSS13890"; p_id "P9401";
LT883669v1	Cufflinks	exon	49014503	49016650	.	+	.	gene_id "XLOC_010618"; transcript_id "TCONS_00018781"; exon_number "14"; gene_name "ENSCGRG00001012805.1"; oId "ENSCGRT00001015307.1"; nearest_ref "ENSCGRT00001015307.1"; class_code "="; tss_id "TSS13890"; p_id "P9401";
LT883669v1	Cufflinks	exon	49020740	49021179	.	+	.	gene_id "XLOC_010616"; transcript_id "TCONS_00018784"; exon_number "1"; gene_name "ENSCGRG00001015914.1"; oId "ENSCGRT00001019507.1"; nearest_ref "ENSCGRT00001019507.1"; class_code "="; tss_id "TSS13888"; p_id "P9400";
LT883669v1	Cufflinks	exon	49023594	49023722	.	+	.	gene_id "XLOC_010616"; transcript_id "TCONS_00018784"; exon_number "2"; gene_name "ENSCGRG00001015914.1"; oId "ENSCGRT00001019507.1"; nearest_ref "ENSCGRT00001019507.1"; class_code "="; tss_id "TSS13888"; p_id "P9400";
LT883669v1	Cufflinks	exon	49023811	49023924	.	+	.	gene_id "XLOC_010616"; transcript_id "TCONS_00018784"; exon_number "3"; gene_name "ENSCGRG00001015914.1"; oId "ENSCGRT00001019507.1"; nearest_ref "ENSCGRT00001019507.1"; class_code "="; tss_id "TSS13888"; p_id "P9400";
LT883669v1	Cufflinks	exon	49031428	49031598	.	+	.	gene_id "XLOC_010616"; transcript_id "TCONS_00018784"; exon_number "4"; gene_name "ENSCGRG00001015914.1"; oId "ENSCGRT00001019507.1"; nearest_ref "ENSCGRT00001019507.1"; class_code "="; tss_id "TSS13888"; p_id "P9400";
LT883669v1	Cufflinks	exon	49031708	49031866	.	+	.	gene_id "XLOC_010616"; transcript_id "TCONS_00018784"; exon_number "5"; gene_name "ENSCGRG00001015914.1"; oId "ENSCGRT00001019507.1"; nearest_ref "ENSCGRT00001019507.1"; class_code "="; tss_id "TSS13888"; p_id "P9400";
LT883669v1	Cufflinks	exon	49034641	49034877	.	+	.	gene_id "XLOC_010616"; transcript_id "TCONS_00018784"; exon_number "6"; gene_name "ENSCGRG00001015914.1"; oId "ENSCGRT00001019507.1"; nearest_ref "ENSCGRT00001019507.1"; class_code "="; tss_id "TSS13888"; p_id "P9400";
LT883669v1	Cufflinks	exon	49035128	49035268	.	+	.	gene_id "XLOC_010616"; transcript_id "TCONS_00018784"; exon_number "7"; gene_name "ENSCGRG00001015914.1"; oId "ENSCGRT00001019507.1"; nearest_ref "ENSCGRT00001019507.1"; class_code "="; tss_id "TSS13888"; p_id "P9400";
LT883669v1	Cufflinks	exon	49035913	49036024	.	+	.	gene_id "XLOC_010616"; transcript_id "TCONS_00018782"; exon_number "2"; gene_name "ENSCGRG00001015914.1"; oId "CUFF.9053.4"; nearest_ref "ENSCGRT00001019507.1"; class_code "j"; tss_id "TSS13886";
LT883669v1	Cufflinks	exon	49035914	49036024	.	+	.	gene_id "XLOC_010616"; transcript_id "TCONS_00018784"; exon_number "8"; gene_name "ENSCGRG00001015914.1"; oId "ENSCGRT00001019507.1"; nearest_ref "ENSCGRT00001019507.1"; class_code "="; tss_id "TSS13888"; p_id "P9400";
LT883669v1	Cufflinks	exon	49035997	49036024	.	+	.	gene_id "XLOC_010616"; transcript_id "TCONS_00018783"; exon_number "2"; gene_name "ENSCGRG00001015914.1"; oId "CUFF.9053.5"; nearest_ref "ENSCGRT00001019507.1"; class_code "j"; tss_id "TSS13887";
LT883669v1	Cufflinks	exon	49036004	49036024	.	+	.	gene_id "XLOC_010616"; transcript_id "TCONS_00018777"; exon_number "2"; gene_name "ENSCGRG00001015914.1"; oId "CUFF.9053.1"; nearest_ref "ENSCGRT00001019507.1"; class_code "j"; tss_id "TSS13883";
LT883669v1	Cufflinks	exon	49037190	49037501	.	+	.	gene_id "XLOC_010616"; transcript_id "TCONS_00018777"; exon_number "3"; gene_name "ENSCGRG00001015914.1"; oId "CUFF.9053.1"; nearest_ref "ENSCGRT00001019507.1"; class_code "j"; tss_id "TSS13883";
LT883669v1	Cufflinks	exon	49037190	49037501	.	+	.	gene_id "XLOC_010616"; transcript_id "TCONS_00018782"; exon_number "3"; gene_name "ENSCGRG00001015914.1"; oId "CUFF.9053.4"; nearest_ref "ENSCGRT00001019507.1"; class_code "j"; tss_id "TSS13886";
LT883669v1	Cufflinks	exon	49037190	49037501	.	+	.	gene_id "XLOC_010616"; transcript_id "TCONS_00018783"; exon_number "3"; gene_name "ENSCGRG00001015914.1"; oId "CUFF.9053.5"; nearest_ref "ENSCGRT00001019507.1"; class_code "j"; tss_id "TSS13887";
LT883669v1	Cufflinks	exon	49037190	49037499	.	+	.	gene_id "XLOC_010616"; transcript_id "TCONS_00018784"; exon_number "9"; gene_name "ENSCGRG00001015914.1"; oId "ENSCGRT00001019507.1"; nearest_ref "ENSCGRT00001019507.1"; class_code "="; tss_id "TSS13888"; p_id "P9400";
LT883669v1	Cufflinks	exon	49037219	49037501	.	+	.	gene_id "XLOC_010616"; transcript_id "TCONS_00018778"; exon_number "2"; gene_name "ENSCGRG00001012805.1"; oId "CUFF.9053.2"; nearest_ref "ENSCGRT00001015307.1"; class_code "o"; tss_id "TSS13884";
LT883669v1	Cufflinks	exon	49037253	49037501	.	+	.	gene_id "XLOC_010616"; transcript_id "TCONS_00018780"; exon_number "2"; gene_name "ENSCGRG00001012805.1"; oId "CUFF.9053.3"; nearest_ref "ENSCGRT00001015307.1"; class_code "o"; tss_id "TSS13885";
LT883669v1	Cufflinks	exon	49046713	49047803	.	-	.	gene_id "XLOC_011209"; transcript_id "TCONS_00019945"; exon_number "1"; gene_name "ENSCGRG00001015678.1"; oId "CUFF.9019.1"; nearest_ref "ENSCGRT00001019182.1"; class_code "="; tss_id "TSS14720"; p_id "P9984";
LT883669v1	Cufflinks	exon	49046713	49047334	.	+	.	gene_id "XLOC_010619"; transcript_id "TCONS_00018785"; exon_number "1"; oId "CUFF.9018.1"; class_code "u"; tss_id "TSS13891";
LT883669v1	Cufflinks	exon	49047689	49047803	.	-	.	gene_id "XLOC_011209"; transcript_id "TCONS_00019946"; exon_number "1"; gene_name "ENSCGRG00001015678.1"; oId "ENSCGRT00001019182.1"; nearest_ref "ENSCGRT00001019182.1"; class_code "="; tss_id "TSS14720"; p_id "P9984";
LT883669v1	Cufflinks	exon	49050296	49050465	.	-	.	gene_id "XLOC_011209"; transcript_id "TCONS_00019945"; exon_number "2"; gene_name "ENSCGRG00001015678.1"; oId "CUFF.9019.1"; nearest_ref "ENSCGRT00001019182.1"; class_code "="; tss_id "TSS14720"; p_id "P9984";
LT883669v1	Cufflinks	exon	49050296	49050465	.	-	.	gene_id "XLOC_011209"; transcript_id "TCONS_00019946"; exon_number "2"; gene_name "ENSCGRG00001015678.1"; oId "ENSCGRT00001019182.1"; nearest_ref "ENSCGRT00001019182.1"; class_code "="; tss_id "TSS14720"; p_id "P9984";
LT883669v1	Cufflinks	exon	49060539	49060737	.	-	.	gene_id "XLOC_011209"; transcript_id "TCONS_00019945"; exon_number "3"; gene_name "ENSCGRG00001015678.1"; oId "CUFF.9019.1"; nearest_ref "ENSCGRT00001019182.1"; class_code "="; tss_id "TSS14720"; p_id "P9984";
LT883669v1	Cufflinks	exon	49060539	49060737	.	-	.	gene_id "XLOC_011209"; transcript_id "TCONS_00019946"; exon_number "3"; gene_name "ENSCGRG00001015678.1"; oId "ENSCGRT00001019182.1"; nearest_ref "ENSCGRT00001019182.1"; class_code "="; tss_id "TSS14720"; p_id "P9984";
LT883669v1	Cufflinks	exon	49065260	49065352	.	-	.	gene_id "XLOC_011209"; transcript_id "TCONS_00019945"; exon_number "4"; gene_name "ENSCGRG00001015678.1"; oId "CUFF.9019.1"; nearest_ref "ENSCGRT00001019182.1"; class_code "="; tss_id "TSS14720"; p_id "P9984";
LT883669v1	Cufflinks	exon	49065260	49065352	.	-	.	gene_id "XLOC_011209"; transcript_id "TCONS_00019946"; exon_number "4"; gene_name "ENSCGRG00001015678.1"; oId "ENSCGRT00001019182.1"; nearest_ref "ENSCGRT00001019182.1"; class_code "="; tss_id "TSS14720"; p_id "P9984";
LT883669v1	Cufflinks	exon	49065697	49065854	.	-	.	gene_id "XLOC_011209"; transcript_id "TCONS_00019945"; exon_number "5"; gene_name "ENSCGRG00001015678.1"; oId "CUFF.9019.1"; nearest_ref "ENSCGRT00001019182.1"; class_code "="; tss_id "TSS14720"; p_id "P9984";
LT883669v1	Cufflinks	exon	49065697	49065854	.	-	.	gene_id "XLOC_011209"; transcript_id "TCONS_00019946"; exon_number "5"; gene_name "ENSCGRG00001015678.1"; oId "ENSCGRT00001019182.1"; nearest_ref "ENSCGRT00001019182.1"; class_code "="; tss_id "TSS14720"; p_id "P9984";
LT883669v1	Cufflinks	exon	49067449	49067595	.	-	.	gene_id "XLOC_011209"; transcript_id "TCONS_00019945"; exon_number "6"; gene_name "ENSCGRG00001015678.1"; oId "CUFF.9019.1"; nearest_ref "ENSCGRT00001019182.1"; class_code "="; tss_id "TSS14720"; p_id "P9984";
LT883669v1	Cufflinks	exon	49067449	49067595	.	-	.	gene_id "XLOC_011209"; transcript_id "TCONS_00019946"; exon_number "6"; gene_name "ENSCGRG00001015678.1"; oId "ENSCGRT00001019182.1"; nearest_ref "ENSCGRT00001019182.1"; class_code "="; tss_id "TSS14720"; p_id "P9984";
LT883669v1	Cufflinks	exon	49073985	49074130	.	-	.	gene_id "XLOC_011209"; transcript_id "TCONS_00019945"; exon_number "7"; gene_name "ENSCGRG00001015678.1"; oId "CUFF.9019.1"; nearest_ref "ENSCGRT00001019182.1"; class_code "="; tss_id "TSS14720"; p_id "P9984";
LT883669v1	Cufflinks	exon	49073985	49074130	.	-	.	gene_id "XLOC_011209"; transcript_id "TCONS_00019946"; exon_number "7"; gene_name "ENSCGRG00001015678.1"; oId "ENSCGRT00001019182.1"; nearest_ref "ENSCGRT00001019182.1"; class_code "="; tss_id "TSS14720"; p_id "P9984";
LT883669v1	Cufflinks	exon	49075271	49075440	.	-	.	gene_id "XLOC_011209"; transcript_id "TCONS_00019945"; exon_number "8"; gene_name "ENSCGRG00001015678.1"; oId "CUFF.9019.1"; nearest_ref "ENSCGRT00001019182.1"; class_code "="; tss_id "TSS14720"; p_id "P9984";
LT883669v1	Cufflinks	exon	49075271	49075440	.	-	.	gene_id "XLOC_011209"; transcript_id "TCONS_00019946"; exon_number "8"; gene_name "ENSCGRG00001015678.1"; oId "ENSCGRT00001019182.1"; nearest_ref "ENSCGRT00001019182.1"; class_code "="; tss_id "TSS14720"; p_id "P9984";
LT883669v1	Cufflinks	exon	49076120	49076234	.	-	.	gene_id "XLOC_011209"; transcript_id "TCONS_00019945"; exon_number "9"; gene_name "ENSCGRG00001015678.1"; oId "CUFF.9019.1"; nearest_ref "ENSCGRT00001019182.1"; class_code "="; tss_id "TSS14720"; p_id "P9984";
LT883669v1	Cufflinks	exon	49076120	49076234	.	-	.	gene_id "XLOC_011209"; transcript_id "TCONS_00019946"; exon_number "9"; gene_name "ENSCGRG00001015678.1"; oId "ENSCGRT00001019182.1"; nearest_ref "ENSCGRT00001019182.1"; class_code "="; tss_id "TSS14720"; p_id "P9984";
LT883669v1	Cufflinks	exon	49081075	49081219	.	-	.	gene_id "XLOC_011209"; transcript_id "TCONS_00019945"; exon_number "10"; gene_name "ENSCGRG00001015678.1"; oId "CUFF.9019.1"; nearest_ref "ENSCGRT00001019182.1"; class_code "="; tss_id "TSS14720"; p_id "P9984";
LT883669v1	Cufflinks	exon	49081075	49081219	.	-	.	gene_id "XLOC_011209"; transcript_id "TCONS_00019946"; exon_number "10"; gene_name "ENSCGRG00001015678.1"; oId "ENSCGRT00001019182.1"; nearest_ref "ENSCGRT00001019182.1"; class_code "="; tss_id "TSS14720"; p_id "P9984";
LT883669v1	Cufflinks	exon	49084456	49084554	.	-	.	gene_id "XLOC_011209"; transcript_id "TCONS_00019945"; exon_number "11"; gene_name "ENSCGRG00001015678.1"; oId "CUFF.9019.1"; nearest_ref "ENSCGRT00001019182.1"; class_code "="; tss_id "TSS14720"; p_id "P9984";
LT883669v1	Cufflinks	exon	49084456	49084554	.	-	.	gene_id "XLOC_011209"; transcript_id "TCONS_00019946"; exon_number "11"; gene_name "ENSCGRG00001015678.1"; oId "ENSCGRT00001019182.1"; nearest_ref "ENSCGRT00001019182.1"; class_code "="; tss_id "TSS14720"; p_id "P9984";
LT883669v1	Cufflinks	exon	49090536	49090642	.	-	.	gene_id "XLOC_011209"; transcript_id "TCONS_00019945"; exon_number "12"; gene_name "ENSCGRG00001015678.1"; oId "CUFF.9019.1"; nearest_ref "ENSCGRT00001019182.1"; class_code "="; tss_id "TSS14720"; p_id "P9984";
LT883669v1	Cufflinks	exon	49090536	49090642	.	-	.	gene_id "XLOC_011209"; transcript_id "TCONS_00019946"; exon_number "12"; gene_name "ENSCGRG00001015678.1"; oId "ENSCGRT00001019182.1"; nearest_ref "ENSCGRT00001019182.1"; class_code "="; tss_id "TSS14720"; p_id "P9984";
LT883669v1	Cufflinks	exon	49097803	49097884	.	-	.	gene_id "XLOC_011209"; transcript_id "TCONS_00019945"; exon_number "13"; gene_name "ENSCGRG00001015678.1"; oId "CUFF.9019.1"; nearest_ref "ENSCGRT00001019182.1"; class_code "="; tss_id "TSS14720"; p_id "P9984";
LT883669v1	Cufflinks	exon	49097803	49097884	.	-	.	gene_id "XLOC_011209"; transcript_id "TCONS_00019946"; exon_number "13"; gene_name "ENSCGRG00001015678.1"; oId "ENSCGRT00001019182.1"; nearest_ref "ENSCGRT00001019182.1"; class_code "="; tss_id "TSS14720"; p_id "P9984";
LT883669v1	Cufflinks	exon	49102103	49102188	.	-	.	gene_id "XLOC_011209"; transcript_id "TCONS_00019945"; exon_number "14"; gene_name "ENSCGRG00001015678.1"; oId "CUFF.9019.1"; nearest_ref "ENSCGRT00001019182.1"; class_code "="; tss_id "TSS14720"; p_id "P9984";
LT883669v1	Cufflinks	exon	49102103	49102188	.	-	.	gene_id "XLOC_011209"; transcript_id "TCONS_00019946"; exon_number "14"; gene_name "ENSCGRG00001015678.1"; oId "ENSCGRT00001019182.1"; nearest_ref "ENSCGRT00001019182.1"; class_code "="; tss_id "TSS14720"; p_id "P9984";
LT883669v1	Cufflinks	exon	49103088	49103255	.	-	.	gene_id "XLOC_011209"; transcript_id "TCONS_00019945"; exon_number "15"; gene_name "ENSCGRG00001015678.1"; oId "CUFF.9019.1"; nearest_ref "ENSCGRT00001019182.1"; class_code "="; tss_id "TSS14720"; p_id "P9984";
LT883669v1	Cufflinks	exon	49103088	49103255	.	-	.	gene_id "XLOC_011209"; transcript_id "TCONS_00019946"; exon_number "15"; gene_name "ENSCGRG00001015678.1"; oId "ENSCGRT00001019182.1"; nearest_ref "ENSCGRT00001019182.1"; class_code "="; tss_id "TSS14720"; p_id "P9984";
LT883669v1	Cufflinks	exon	49103848	49103934	.	-	.	gene_id "XLOC_011209"; transcript_id "TCONS_00019945"; exon_number "16"; gene_name "ENSCGRG00001015678.1"; oId "CUFF.9019.1"; nearest_ref "ENSCGRT00001019182.1"; class_code "="; tss_id "TSS14720"; p_id "P9984";
LT883669v1	Cufflinks	exon	49103848	49103934	.	-	.	gene_id "XLOC_011209"; transcript_id "TCONS_00019946"; exon_number "16"; gene_name "ENSCGRG00001015678.1"; oId "ENSCGRT00001019182.1"; nearest_ref "ENSCGRT00001019182.1"; class_code "="; tss_id "TSS14720"; p_id "P9984";
LT883669v1	Cufflinks	exon	49106350	49106436	.	-	.	gene_id "XLOC_011209"; transcript_id "TCONS_00019945"; exon_number "17"; gene_name "ENSCGRG00001015678.1"; oId "CUFF.9019.1"; nearest_ref "ENSCGRT00001019182.1"; class_code "="; tss_id "TSS14720"; p_id "P9984";
LT883669v1	Cufflinks	exon	49106350	49106436	.	-	.	gene_id "XLOC_011209"; transcript_id "TCONS_00019946"; exon_number "17"; gene_name "ENSCGRG00001015678.1"; oId "ENSCGRT00001019182.1"; nearest_ref "ENSCGRT00001019182.1"; class_code "="; tss_id "TSS14720"; p_id "P9984";
LT883669v1	Cufflinks	exon	49107402	49107482	.	-	.	gene_id "XLOC_011209"; transcript_id "TCONS_00019945"; exon_number "18"; gene_name "ENSCGRG00001015678.1"; oId "CUFF.9019.1"; nearest_ref "ENSCGRT00001019182.1"; class_code "="; tss_id "TSS14720"; p_id "P9984";
LT883669v1	Cufflinks	exon	49107402	49107482	.	-	.	gene_id "XLOC_011209"; transcript_id "TCONS_00019946"; exon_number "18"; gene_name "ENSCGRG00001015678.1"; oId "ENSCGRT00001019182.1"; nearest_ref "ENSCGRT00001019182.1"; class_code "="; tss_id "TSS14720"; p_id "P9984";
LT883669v1	Cufflinks	exon	49111332	49111528	.	-	.	gene_id "XLOC_011209"; transcript_id "TCONS_00019945"; exon_number "19"; gene_name "ENSCGRG00001015678.1"; oId "CUFF.9019.1"; nearest_ref "ENSCGRT00001019182.1"; class_code "="; tss_id "TSS14720"; p_id "P9984";
LT883669v1	Cufflinks	exon	49111332	49111528	.	-	.	gene_id "XLOC_011209"; transcript_id "TCONS_00019946"; exon_number "19"; gene_name "ENSCGRG00001015678.1"; oId "ENSCGRT00001019182.1"; nearest_ref "ENSCGRT00001019182.1"; class_code "="; tss_id "TSS14720"; p_id "P9984";
LT883669v1	Cufflinks	exon	49119114	49119246	.	-	.	gene_id "XLOC_011209"; transcript_id "TCONS_00019945"; exon_number "20"; gene_name "ENSCGRG00001015678.1"; oId "CUFF.9019.1"; nearest_ref "ENSCGRT00001019182.1"; class_code "="; tss_id "TSS14720"; p_id "P9984";
LT883669v1	Cufflinks	exon	49119114	49119246	.	-	.	gene_id "XLOC_011209"; transcript_id "TCONS_00019946"; exon_number "20"; gene_name "ENSCGRG00001015678.1"; oId "ENSCGRT00001019182.1"; nearest_ref "ENSCGRT00001019182.1"; class_code "="; tss_id "TSS14720"; p_id "P9984";
LT883669v1	Cufflinks	exon	49121643	49121777	.	-	.	gene_id "XLOC_011209"; transcript_id "TCONS_00019945"; exon_number "21"; gene_name "ENSCGRG00001015678.1"; oId "CUFF.9019.1"; nearest_ref "ENSCGRT00001019182.1"; class_code "="; tss_id "TSS14720"; p_id "P9984";
LT883669v1	Cufflinks	exon	49121643	49121777	.	-	.	gene_id "XLOC_011209"; transcript_id "TCONS_00019946"; exon_number "21"; gene_name "ENSCGRG00001015678.1"; oId "ENSCGRT00001019182.1"; nearest_ref "ENSCGRT00001019182.1"; class_code "="; tss_id "TSS14720"; p_id "P9984";
LT883669v1	Cufflinks	exon	49124781	49124912	.	-	.	gene_id "XLOC_011209"; transcript_id "TCONS_00019945"; exon_number "22"; gene_name "ENSCGRG00001015678.1"; oId "CUFF.9019.1"; nearest_ref "ENSCGRT00001019182.1"; class_code "="; tss_id "TSS14720"; p_id "P9984";
LT883669v1	Cufflinks	exon	49124781	49124912	.	-	.	gene_id "XLOC_011209"; transcript_id "TCONS_00019946"; exon_number "22"; gene_name "ENSCGRG00001015678.1"; oId "ENSCGRT00001019182.1"; nearest_ref "ENSCGRT00001019182.1"; class_code "="; tss_id "TSS14720"; p_id "P9984";
LT883669v1	Cufflinks	exon	49126900	49126989	.	-	.	gene_id "XLOC_011209"; transcript_id "TCONS_00019945"; exon_number "23"; gene_name "ENSCGRG00001015678.1"; oId "CUFF.9019.1"; nearest_ref "ENSCGRT00001019182.1"; class_code "="; tss_id "TSS14720"; p_id "P9984";
LT883669v1	Cufflinks	exon	49126900	49126989	.	-	.	gene_id "XLOC_011209"; transcript_id "TCONS_00019946"; exon_number "23"; gene_name "ENSCGRG00001015678.1"; oId "ENSCGRT00001019182.1"; nearest_ref "ENSCGRT00001019182.1"; class_code "="; tss_id "TSS14720"; p_id "P9984";
LT883669v1	Cufflinks	exon	49130770	49130857	.	-	.	gene_id "XLOC_011209"; transcript_id "TCONS_00019945"; exon_number "24"; gene_name "ENSCGRG00001015678.1"; oId "CUFF.9019.1"; nearest_ref "ENSCGRT00001019182.1"; class_code "="; tss_id "TSS14720"; p_id "P9984";
LT883669v1	Cufflinks	exon	49130770	49130857	.	-	.	gene_id "XLOC_011209"; transcript_id "TCONS_00019946"; exon_number "24"; gene_name "ENSCGRG00001015678.1"; oId "ENSCGRT00001019182.1"; nearest_ref "ENSCGRT00001019182.1"; class_code "="; tss_id "TSS14720"; p_id "P9984";
LT883669v1	Cufflinks	exon	49147697	49147791	.	-	.	gene_id "XLOC_011209"; transcript_id "TCONS_00019945"; exon_number "25"; gene_name "ENSCGRG00001015678.1"; oId "CUFF.9019.1"; nearest_ref "ENSCGRT00001019182.1"; class_code "="; tss_id "TSS14720"; p_id "P9984";
LT883669v1	Cufflinks	exon	49147697	49147791	.	-	.	gene_id "XLOC_011209"; transcript_id "TCONS_00019946"; exon_number "25"; gene_name "ENSCGRG00001015678.1"; oId "ENSCGRT00001019182.1"; nearest_ref "ENSCGRT00001019182.1"; class_code "="; tss_id "TSS14720"; p_id "P9984";
LT883669v1	Cufflinks	exon	49152547	49152636	.	-	.	gene_id "XLOC_011209"; transcript_id "TCONS_00019945"; exon_number "26"; gene_name "ENSCGRG00001015678.1"; oId "CUFF.9019.1"; nearest_ref "ENSCGRT00001019182.1"; class_code "="; tss_id "TSS14720"; p_id "P9984";
LT883669v1	Cufflinks	exon	49152547	49152636	.	-	.	gene_id "XLOC_011209"; transcript_id "TCONS_00019946"; exon_number "26"; gene_name "ENSCGRG00001015678.1"; oId "ENSCGRT00001019182.1"; nearest_ref "ENSCGRT00001019182.1"; class_code "="; tss_id "TSS14720"; p_id "P9984";
LT883669v1	Cufflinks	exon	49153787	49153798	.	-	.	gene_id "XLOC_011210"; transcript_id "TCONS_00019947"; exon_number "1"; gene_name "ENSCGRG00001015678.1"; oId "CUFF.9027.1"; nearest_ref "ENSCGRT00001019182.1"; class_code "o"; tss_id "TSS14721";
LT883669v1	Cufflinks	exon	49164361	49164504	.	-	.	gene_id "XLOC_011209"; transcript_id "TCONS_00019945"; exon_number "27"; gene_name "ENSCGRG00001015678.1"; oId "CUFF.9019.1"; nearest_ref "ENSCGRT00001019182.1"; class_code "="; tss_id "TSS14720"; p_id "P9984";
LT883669v1	Cufflinks	exon	49164361	49164504	.	-	.	gene_id "XLOC_011209"; transcript_id "TCONS_00019946"; exon_number "27"; gene_name "ENSCGRG00001015678.1"; oId "ENSCGRT00001019182.1"; nearest_ref "ENSCGRT00001019182.1"; class_code "="; tss_id "TSS14720"; p_id "P9984";
LT883669v1	Cufflinks	exon	49217378	49218129	.	-	.	gene_id "XLOC_011210"; transcript_id "TCONS_00019947"; exon_number "2"; gene_name "ENSCGRG00001015678.1"; oId "CUFF.9027.1"; nearest_ref "ENSCGRT00001019182.1"; class_code "o"; tss_id "TSS14721";
LT883669v1	Cufflinks	exon	49228259	49228335	.	+	.	gene_id "XLOC_010620"; transcript_id "TCONS_00018787"; exon_number "1"; gene_name "ENSCGRG00001004634.1"; oId "ENSCGRT00001005494.1"; contained_in "TCONS_00018786"; nearest_ref "ENSCGRT00001005494.1"; class_code "="; tss_id "TSS13892";
LT883669v1	Cufflinks	exon	49228259	49228335	.	+	.	gene_id "XLOC_010620"; transcript_id "TCONS_00018786"; exon_number "1"; gene_name "ENSCGRG00001004634.1"; oId "CUFF.9028.1"; nearest_ref "ENSCGRT00001005494.1"; class_code "="; tss_id "TSS13892";
LT883669v1	Cufflinks	exon	49244130	49244807	.	-	.	gene_id "XLOC_011209"; transcript_id "TCONS_00019945"; exon_number "28"; gene_name "ENSCGRG00001015678.1"; oId "CUFF.9019.1"; nearest_ref "ENSCGRT00001019182.1"; class_code "="; tss_id "TSS14720"; p_id "P9984";
LT883669v1	Cufflinks	exon	49244130	49244807	.	-	.	gene_id "XLOC_011209"; transcript_id "TCONS_00019946"; exon_number "28"; gene_name "ENSCGRG00001015678.1"; oId "ENSCGRT00001019182.1"; nearest_ref "ENSCGRT00001019182.1"; class_code "="; tss_id "TSS14720"; p_id "P9984";
LT883669v1	Cufflinks	exon	49327960	49327970	.	+	.	gene_id "XLOC_010621"; transcript_id "TCONS_00018788"; exon_number "1"; gene_name "ENSCGRG00001023777.1"; oId "ENSCGRT00001030722.1"; nearest_ref "ENSCGRT00001030722.1"; class_code "="; tss_id "TSS13893"; p_id "P9402";
LT883669v1	Cufflinks	exon	49328943	49329216	.	+	.	gene_id "XLOC_010621"; transcript_id "TCONS_00018788"; exon_number "2"; gene_name "ENSCGRG00001023777.1"; oId "ENSCGRT00001030722.1"; nearest_ref "ENSCGRT00001030722.1"; class_code "="; tss_id "TSS13893"; p_id "P9402";
LT883669v1	Cufflinks	exon	49344712	49344830	.	+	.	gene_id "XLOC_010621"; transcript_id "TCONS_00018788"; exon_number "3"; gene_name "ENSCGRG00001023777.1"; oId "ENSCGRT00001030722.1"; nearest_ref "ENSCGRT00001030722.1"; class_code "="; tss_id "TSS13893"; p_id "P9402";
LT883669v1	Cufflinks	exon	49349731	49349860	.	+	.	gene_id "XLOC_010621"; transcript_id "TCONS_00018788"; exon_number "4"; gene_name "ENSCGRG00001023777.1"; oId "ENSCGRT00001030722.1"; nearest_ref "ENSCGRT00001030722.1"; class_code "="; tss_id "TSS13893"; p_id "P9402";
LT883669v1	Cufflinks	exon	49352684	49352790	.	+	.	gene_id "XLOC_010621"; transcript_id "TCONS_00018788"; exon_number "5"; gene_name "ENSCGRG00001023777.1"; oId "ENSCGRT00001030722.1"; nearest_ref "ENSCGRT00001030722.1"; class_code "="; tss_id "TSS13893"; p_id "P9402";
LT883669v1	Cufflinks	exon	49355897	49356032	.	+	.	gene_id "XLOC_010621"; transcript_id "TCONS_00018788"; exon_number "6"; gene_name "ENSCGRG00001023777.1"; oId "ENSCGRT00001030722.1"; nearest_ref "ENSCGRT00001030722.1"; class_code "="; tss_id "TSS13893"; p_id "P9402";
LT883669v1	Cufflinks	exon	49358026	49358221	.	+	.	gene_id "XLOC_010621"; transcript_id "TCONS_00018788"; exon_number "7"; gene_name "ENSCGRG00001023777.1"; oId "ENSCGRT00001030722.1"; nearest_ref "ENSCGRT00001030722.1"; class_code "="; tss_id "TSS13893"; p_id "P9402";
LT883669v1	Cufflinks	exon	49362088	49362212	.	+	.	gene_id "XLOC_010621"; transcript_id "TCONS_00018788"; exon_number "8"; gene_name "ENSCGRG00001023777.1"; oId "ENSCGRT00001030722.1"; nearest_ref "ENSCGRT00001030722.1"; class_code "="; tss_id "TSS13893"; p_id "P9402";
LT883669v1	Cufflinks	exon	49419594	49420907	.	+	.	gene_id "XLOC_010622"; transcript_id "TCONS_00018789"; exon_number "1"; gene_name "ENSCGRG00001010296.1"; oId "ENSCGRT00001012021.1"; nearest_ref "ENSCGRT00001012021.1"; class_code "="; tss_id "TSS13894"; p_id "P9403";
LT883669v1	Cufflinks	exon	49431716	49431849	.	-	.	gene_id "XLOC_011211"; transcript_id "TCONS_00019948"; exon_number "1"; gene_name "ENSCGRG00001010848.1"; oId "CUFF.9002.2"; nearest_ref "ENSCGRT00001012719.1"; class_code "o"; tss_id "TSS14722";
LT883669v1	Cufflinks	exon	49431716	49432071	.	-	.	gene_id "XLOC_011211"; transcript_id "TCONS_00019950"; exon_number "1"; gene_name "ENSCGRG00001010848.1"; oId "ENSCGRT00001012719.1"; nearest_ref "ENSCGRT00001012719.1"; class_code "="; tss_id "TSS14723"; p_id "P9987";
LT883669v1	Cufflinks	exon	49431716	49432071	.	-	.	gene_id "XLOC_011211"; transcript_id "TCONS_00019949"; exon_number "1"; gene_name "ENSCGRG00001010848.1"; oId "CUFF.9002.3"; nearest_ref "ENSCGRT00001012719.1"; class_code "j"; tss_id "TSS14723";
LT883669v1	Cufflinks	exon	49431756	49432147	.	+	.	gene_id "XLOC_010623"; transcript_id "TCONS_00018790"; exon_number "1"; gene_name "ENSCGRG00001010848.1"; oId "CUFF.9003.1"; nearest_ref "ENSCGRT00001012719.1"; class_code "x"; tss_id "TSS13895";
LT883669v1	Cufflinks	exon	49432046	49432071	.	-	.	gene_id "XLOC_011211"; transcript_id "TCONS_00019951"; exon_number "1"; gene_name "ENSCGRG00001010848.1"; oId "ENSCGRT00001012733.1"; contained_in "TCONS_00019949"; nearest_ref "ENSCGRT00001012733.1"; class_code "="; tss_id "TSS14724"; p_id "P9985";
LT883669v1	Cufflinks	exon	49434177	49434276	.	-	.	gene_id "XLOC_011211"; transcript_id "TCONS_00019952"; exon_number "1"; gene_name "ENSCGRG00001010848.1"; oId "ENSCGRT00001012740.1"; nearest_ref "ENSCGRT00001012740.1"; class_code "="; tss_id "TSS14724"; p_id "P9986";
LT883669v1	Cufflinks	exon	49435182	49435312	.	-	.	gene_id "XLOC_011211"; transcript_id "TCONS_00019952"; exon_number "2"; gene_name "ENSCGRG00001010848.1"; oId "ENSCGRT00001012740.1"; nearest_ref "ENSCGRT00001012740.1"; class_code "="; tss_id "TSS14724"; p_id "P9986";
LT883669v1	Cufflinks	exon	49435186	49435312	.	-	.	gene_id "XLOC_011211"; transcript_id "TCONS_00019949"; exon_number "2"; gene_name "ENSCGRG00001010848.1"; oId "CUFF.9002.3"; nearest_ref "ENSCGRT00001012719.1"; class_code "j"; tss_id "TSS14723";
LT883669v1	Cufflinks	exon	49435186	49435312	.	-	.	gene_id "XLOC_011211"; transcript_id "TCONS_00019951"; exon_number "2"; gene_name "ENSCGRG00001010848.1"; oId "ENSCGRT00001012733.1"; contained_in "TCONS_00019949"; nearest_ref "ENSCGRT00001012733.1"; class_code "="; tss_id "TSS14724"; p_id "P9985";
LT883669v1	Cufflinks	exon	49440119	49440223	.	-	.	gene_id "XLOC_011211"; transcript_id "TCONS_00019950"; exon_number "2"; gene_name "ENSCGRG00001010848.1"; oId "ENSCGRT00001012719.1"; nearest_ref "ENSCGRT00001012719.1"; class_code "="; tss_id "TSS14723"; p_id "P9987";
LT883669v1	Cufflinks	exon	49440119	49440223	.	-	.	gene_id "XLOC_011211"; transcript_id "TCONS_00019949"; exon_number "3"; gene_name "ENSCGRG00001010848.1"; oId "CUFF.9002.3"; nearest_ref "ENSCGRT00001012719.1"; class_code "j"; tss_id "TSS14723";
LT883669v1	Cufflinks	exon	49440119	49440223	.	-	.	gene_id "XLOC_011211"; transcript_id "TCONS_00019951"; exon_number "3"; gene_name "ENSCGRG00001010848.1"; oId "ENSCGRT00001012733.1"; contained_in "TCONS_00019949"; nearest_ref "ENSCGRT00001012733.1"; class_code "="; tss_id "TSS14724"; p_id "P9985";
LT883669v1	Cufflinks	exon	49440119	49440223	.	-	.	gene_id "XLOC_011211"; transcript_id "TCONS_00019952"; exon_number "3"; gene_name "ENSCGRG00001010848.1"; oId "ENSCGRT00001012740.1"; nearest_ref "ENSCGRT00001012740.1"; class_code "="; tss_id "TSS14724"; p_id "P9986";
LT883669v1	Cufflinks	exon	49441069	49441187	.	-	.	gene_id "XLOC_011211"; transcript_id "TCONS_00019950"; exon_number "3"; gene_name "ENSCGRG00001010848.1"; oId "ENSCGRT00001012719.1"; nearest_ref "ENSCGRT00001012719.1"; class_code "="; tss_id "TSS14723"; p_id "P9987";
LT883669v1	Cufflinks	exon	49441069	49441187	.	-	.	gene_id "XLOC_011211"; transcript_id "TCONS_00019949"; exon_number "4"; gene_name "ENSCGRG00001010848.1"; oId "CUFF.9002.3"; nearest_ref "ENSCGRT00001012719.1"; class_code "j"; tss_id "TSS14723";
LT883669v1	Cufflinks	exon	49441069	49441140	.	-	.	gene_id "XLOC_011211"; transcript_id "TCONS_00019951"; exon_number "4"; gene_name "ENSCGRG00001010848.1"; oId "ENSCGRT00001012733.1"; contained_in "TCONS_00019949"; nearest_ref "ENSCGRT00001012733.1"; class_code "="; tss_id "TSS14724"; p_id "P9985";
LT883669v1	Cufflinks	exon	49441069	49441140	.	-	.	gene_id "XLOC_011211"; transcript_id "TCONS_00019952"; exon_number "4"; gene_name "ENSCGRG00001010848.1"; oId "ENSCGRT00001012740.1"; nearest_ref "ENSCGRT00001012740.1"; class_code "="; tss_id "TSS14724"; p_id "P9986";
LT883669v1	Cufflinks	exon	49444243	49444251	.	-	.	gene_id "XLOC_011211"; transcript_id "TCONS_00019948"; exon_number "2"; gene_name "ENSCGRG00001010848.1"; oId "CUFF.9002.2"; nearest_ref "ENSCGRT00001012719.1"; class_code "o"; tss_id "TSS14722";
LT883669v1	Cufflinks	exon	49444968	49445107	.	-	.	gene_id "XLOC_011211"; transcript_id "TCONS_00019950"; exon_number "4"; gene_name "ENSCGRG00001010848.1"; oId "ENSCGRT00001012719.1"; nearest_ref "ENSCGRT00001012719.1"; class_code "="; tss_id "TSS14723"; p_id "P9987";
LT883669v1	Cufflinks	exon	49444968	49445107	.	-	.	gene_id "XLOC_011211"; transcript_id "TCONS_00019949"; exon_number "5"; gene_name "ENSCGRG00001010848.1"; oId "CUFF.9002.3"; nearest_ref "ENSCGRT00001012719.1"; class_code "j"; tss_id "TSS14723";
LT883669v1	Cufflinks	exon	49445645	49447745	.	+	.	gene_id "XLOC_010624"; transcript_id "TCONS_00018791"; exon_number "1"; oId "CUFF.9004.1"; class_code "u"; tss_id "TSS13896";
LT883669v1	Cufflinks	exon	49449236	49450865	.	-	.	gene_id "XLOC_011212"; transcript_id "TCONS_00019954"; exon_number "1"; gene_name "ENSCGRG00001022198.1"; oId "CUFF.9006.2"; nearest_ref "ENSCGRT00001028467.1"; class_code "="; tss_id "TSS14725"; p_id "P9990";
LT883669v1	Cufflinks	exon	49449236	49450865	.	-	.	gene_id "XLOC_011212"; transcript_id "TCONS_00019953"; exon_number "1"; gene_name "ENSCGRG00001022198.1"; oId "CUFF.9006.1"; nearest_ref "ENSCGRT00001028467.1"; class_code "j"; tss_id "TSS14725";
LT883669v1	Cufflinks	exon	49449644	49450078	.	+	.	gene_id "XLOC_010625"; transcript_id "TCONS_00018792"; exon_number "1"; oId "CUFF.9005.1"; class_code "u"; tss_id "TSS13897";
LT883669v1	Cufflinks	exon	49450814	49450865	.	-	.	gene_id "XLOC_011212"; transcript_id "TCONS_00019955"; exon_number "1"; gene_name "ENSCGRG00001022198.1"; oId "ENSCGRT00001028473.1"; contained_in "TCONS_00019953"; nearest_ref "ENSCGRT00001028473.1"; class_code "="; tss_id "TSS14726"; p_id "P9989";
LT883669v1	Cufflinks	exon	49450814	49450865	.	-	.	gene_id "XLOC_011212"; transcript_id "TCONS_00019956"; exon_number "1"; gene_name "ENSCGRG00001022198.1"; oId "ENSCGRT00001028467.1"; nearest_ref "ENSCGRT00001028467.1"; class_code "="; tss_id "TSS14725"; p_id "P9990";
LT883669v1	Cufflinks	exon	49453702	49453737	.	-	.	gene_id "XLOC_011212"; transcript_id "TCONS_00019953"; exon_number "2"; gene_name "ENSCGRG00001022198.1"; oId "CUFF.9006.1"; nearest_ref "ENSCGRT00001028467.1"; class_code "j"; tss_id "TSS14725";
LT883669v1	Cufflinks	exon	49453702	49453737	.	-	.	gene_id "XLOC_011212"; transcript_id "TCONS_00019955"; exon_number "2"; gene_name "ENSCGRG00001022198.1"; oId "ENSCGRT00001028473.1"; contained_in "TCONS_00019953"; nearest_ref "ENSCGRT00001028473.1"; class_code "="; tss_id "TSS14726"; p_id "P9989";
LT883669v1	Cufflinks	exon	49454232	49454300	.	-	.	gene_id "XLOC_011212"; transcript_id "TCONS_00019957"; exon_number "1"; gene_name "ENSCGRG00001022198.1"; oId "ENSCGRT00001028474.1"; contained_in "TCONS_00019958"; nearest_ref "ENSCGRT00001028474.1"; class_code "="; tss_id "TSS14726"; p_id "P9988";
LT883669v1	Cufflinks	exon	49454232	49454300	.	-	.	gene_id "XLOC_011212"; transcript_id "TCONS_00019958"; exon_number "1"; gene_name "ENSCGRG00001022198.1"; oId "CUFF.9006.6"; nearest_ref "ENSCGRT00001028467.1"; class_code "j"; tss_id "TSS14725";
LT883669v1	Cufflinks	exon	49454316	49454358	.	-	.	gene_id "XLOC_011212"; transcript_id "TCONS_00019957"; exon_number "2"; gene_name "ENSCGRG00001022198.1"; oId "ENSCGRT00001028474.1"; contained_in "TCONS_00019958"; nearest_ref "ENSCGRT00001028474.1"; class_code "="; tss_id "TSS14726"; p_id "P9988";
LT883669v1	Cufflinks	exon	49454316	49454358	.	-	.	gene_id "XLOC_011212"; transcript_id "TCONS_00019958"; exon_number "2"; gene_name "ENSCGRG00001022198.1"; oId "CUFF.9006.6"; nearest_ref "ENSCGRT00001028467.1"; class_code "j"; tss_id "TSS14725";
LT883669v1	Cufflinks	exon	49454389	49454502	.	-	.	gene_id "XLOC_011212"; transcript_id "TCONS_00019957"; exon_number "3"; gene_name "ENSCGRG00001022198.1"; oId "ENSCGRT00001028474.1"; contained_in "TCONS_00019958"; nearest_ref "ENSCGRT00001028474.1"; class_code "="; tss_id "TSS14726"; p_id "P9988";
LT883669v1	Cufflinks	exon	49454389	49454502	.	-	.	gene_id "XLOC_011212"; transcript_id "TCONS_00019958"; exon_number "3"; gene_name "ENSCGRG00001022198.1"; oId "CUFF.9006.6"; nearest_ref "ENSCGRT00001028467.1"; class_code "j"; tss_id "TSS14725";
LT883669v1	Cufflinks	exon	49454404	49454502	.	-	.	gene_id "XLOC_011212"; transcript_id "TCONS_00019954"; exon_number "2"; gene_name "ENSCGRG00001022198.1"; oId "CUFF.9006.2"; nearest_ref "ENSCGRT00001028467.1"; class_code "="; tss_id "TSS14725"; p_id "P9990";
LT883669v1	Cufflinks	exon	49454404	49454502	.	-	.	gene_id "XLOC_011212"; transcript_id "TCONS_00019953"; exon_number "3"; gene_name "ENSCGRG00001022198.1"; oId "CUFF.9006.1"; nearest_ref "ENSCGRT00001028467.1"; class_code "j"; tss_id "TSS14725";
LT883669v1	Cufflinks	exon	49454404	49454502	.	-	.	gene_id "XLOC_011212"; transcript_id "TCONS_00019955"; exon_number "3"; gene_name "ENSCGRG00001022198.1"; oId "ENSCGRT00001028473.1"; contained_in "TCONS_00019953"; nearest_ref "ENSCGRT00001028473.1"; class_code "="; tss_id "TSS14726"; p_id "P9989";
LT883669v1	Cufflinks	exon	49454404	49454502	.	-	.	gene_id "XLOC_011212"; transcript_id "TCONS_00019956"; exon_number "2"; gene_name "ENSCGRG00001022198.1"; oId "ENSCGRT00001028467.1"; nearest_ref "ENSCGRT00001028467.1"; class_code "="; tss_id "TSS14725"; p_id "P9990";
LT883669v1	Cufflinks	exon	49454603	49454689	.	-	.	gene_id "XLOC_011212"; transcript_id "TCONS_00019954"; exon_number "3"; gene_name "ENSCGRG00001022198.1"; oId "CUFF.9006.2"; nearest_ref "ENSCGRT00001028467.1"; class_code "="; tss_id "TSS14725"; p_id "P9990";
LT883669v1	Cufflinks	exon	49454603	49454689	.	-	.	gene_id "XLOC_011212"; transcript_id "TCONS_00019953"; exon_number "4"; gene_name "ENSCGRG00001022198.1"; oId "CUFF.9006.1"; nearest_ref "ENSCGRT00001028467.1"; class_code "j"; tss_id "TSS14725";
LT883669v1	Cufflinks	exon	49454603	49454689	.	-	.	gene_id "XLOC_011212"; transcript_id "TCONS_00019955"; exon_number "4"; gene_name "ENSCGRG00001022198.1"; oId "ENSCGRT00001028473.1"; contained_in "TCONS_00019953"; nearest_ref "ENSCGRT00001028473.1"; class_code "="; tss_id "TSS14726"; p_id "P9989";
LT883669v1	Cufflinks	exon	49454603	49454689	.	-	.	gene_id "XLOC_011212"; transcript_id "TCONS_00019956"; exon_number "3"; gene_name "ENSCGRG00001022198.1"; oId "ENSCGRT00001028467.1"; nearest_ref "ENSCGRT00001028467.1"; class_code "="; tss_id "TSS14725"; p_id "P9990";
LT883669v1	Cufflinks	exon	49454603	49454689	.	-	.	gene_id "XLOC_011212"; transcript_id "TCONS_00019957"; exon_number "4"; gene_name "ENSCGRG00001022198.1"; oId "ENSCGRT00001028474.1"; contained_in "TCONS_00019958"; nearest_ref "ENSCGRT00001028474.1"; class_code "="; tss_id "TSS14726"; p_id "P9988";
LT883669v1	Cufflinks	exon	49454603	49454689	.	-	.	gene_id "XLOC_011212"; transcript_id "TCONS_00019958"; exon_number "4"; gene_name "ENSCGRG00001022198.1"; oId "CUFF.9006.6"; nearest_ref "ENSCGRT00001028467.1"; class_code "j"; tss_id "TSS14725";
LT883669v1	Cufflinks	exon	49455997	49456128	.	-	.	gene_id "XLOC_011212"; transcript_id "TCONS_00019954"; exon_number "4"; gene_name "ENSCGRG00001022198.1"; oId "CUFF.9006.2"; nearest_ref "ENSCGRT00001028467.1"; class_code "="; tss_id "TSS14725"; p_id "P9990";
LT883669v1	Cufflinks	exon	49455997	49456128	.	-	.	gene_id "XLOC_011212"; transcript_id "TCONS_00019953"; exon_number "5"; gene_name "ENSCGRG00001022198.1"; oId "CUFF.9006.1"; nearest_ref "ENSCGRT00001028467.1"; class_code "j"; tss_id "TSS14725";
LT883669v1	Cufflinks	exon	49455997	49456128	.	-	.	gene_id "XLOC_011212"; transcript_id "TCONS_00019955"; exon_number "5"; gene_name "ENSCGRG00001022198.1"; oId "ENSCGRT00001028473.1"; contained_in "TCONS_00019953"; nearest_ref "ENSCGRT00001028473.1"; class_code "="; tss_id "TSS14726"; p_id "P9989";
LT883669v1	Cufflinks	exon	49455997	49456128	.	-	.	gene_id "XLOC_011212"; transcript_id "TCONS_00019956"; exon_number "4"; gene_name "ENSCGRG00001022198.1"; oId "ENSCGRT00001028467.1"; nearest_ref "ENSCGRT00001028467.1"; class_code "="; tss_id "TSS14725"; p_id "P9990";
LT883669v1	Cufflinks	exon	49455997	49456128	.	-	.	gene_id "XLOC_011212"; transcript_id "TCONS_00019957"; exon_number "5"; gene_name "ENSCGRG00001022198.1"; oId "ENSCGRT00001028474.1"; contained_in "TCONS_00019958"; nearest_ref "ENSCGRT00001028474.1"; class_code "="; tss_id "TSS14726"; p_id "P9988";
LT883669v1	Cufflinks	exon	49455997	49456128	.	-	.	gene_id "XLOC_011212"; transcript_id "TCONS_00019958"; exon_number "5"; gene_name "ENSCGRG00001022198.1"; oId "CUFF.9006.6"; nearest_ref "ENSCGRT00001028467.1"; class_code "j"; tss_id "TSS14725";
LT883669v1	Cufflinks	exon	49456947	49457049	.	-	.	gene_id "XLOC_011212"; transcript_id "TCONS_00019954"; exon_number "5"; gene_name "ENSCGRG00001022198.1"; oId "CUFF.9006.2"; nearest_ref "ENSCGRT00001028467.1"; class_code "="; tss_id "TSS14725"; p_id "P9990";
LT883669v1	Cufflinks	exon	49456947	49457049	.	-	.	gene_id "XLOC_011212"; transcript_id "TCONS_00019953"; exon_number "6"; gene_name "ENSCGRG00001022198.1"; oId "CUFF.9006.1"; nearest_ref "ENSCGRT00001028467.1"; class_code "j"; tss_id "TSS14725";
LT883669v1	Cufflinks	exon	49456947	49457049	.	-	.	gene_id "XLOC_011212"; transcript_id "TCONS_00019955"; exon_number "6"; gene_name "ENSCGRG00001022198.1"; oId "ENSCGRT00001028473.1"; contained_in "TCONS_00019953"; nearest_ref "ENSCGRT00001028473.1"; class_code "="; tss_id "TSS14726"; p_id "P9989";
LT883669v1	Cufflinks	exon	49456947	49457049	.	-	.	gene_id "XLOC_011212"; transcript_id "TCONS_00019956"; exon_number "5"; gene_name "ENSCGRG00001022198.1"; oId "ENSCGRT00001028467.1"; nearest_ref "ENSCGRT00001028467.1"; class_code "="; tss_id "TSS14725"; p_id "P9990";
LT883669v1	Cufflinks	exon	49456947	49457049	.	-	.	gene_id "XLOC_011212"; transcript_id "TCONS_00019957"; exon_number "6"; gene_name "ENSCGRG00001022198.1"; oId "ENSCGRT00001028474.1"; contained_in "TCONS_00019958"; nearest_ref "ENSCGRT00001028474.1"; class_code "="; tss_id "TSS14726"; p_id "P9988";
LT883669v1	Cufflinks	exon	49456947	49457049	.	-	.	gene_id "XLOC_011212"; transcript_id "TCONS_00019958"; exon_number "6"; gene_name "ENSCGRG00001022198.1"; oId "CUFF.9006.6"; nearest_ref "ENSCGRT00001028467.1"; class_code "j"; tss_id "TSS14725";
LT883669v1	Cufflinks	exon	49459251	49459427	.	-	.	gene_id "XLOC_011212"; transcript_id "TCONS_00019954"; exon_number "6"; gene_name "ENSCGRG00001022198.1"; oId "CUFF.9006.2"; nearest_ref "ENSCGRT00001028467.1"; class_code "="; tss_id "TSS14725"; p_id "P9990";
LT883669v1	Cufflinks	exon	49459251	49459427	.	-	.	gene_id "XLOC_011212"; transcript_id "TCONS_00019953"; exon_number "7"; gene_name "ENSCGRG00001022198.1"; oId "CUFF.9006.1"; nearest_ref "ENSCGRT00001028467.1"; class_code "j"; tss_id "TSS14725";
LT883669v1	Cufflinks	exon	49459251	49459427	.	-	.	gene_id "XLOC_011212"; transcript_id "TCONS_00019955"; exon_number "7"; gene_name "ENSCGRG00001022198.1"; oId "ENSCGRT00001028473.1"; contained_in "TCONS_00019953"; nearest_ref "ENSCGRT00001028473.1"; class_code "="; tss_id "TSS14726"; p_id "P9989";
LT883669v1	Cufflinks	exon	49459251	49459427	.	-	.	gene_id "XLOC_011212"; transcript_id "TCONS_00019956"; exon_number "6"; gene_name "ENSCGRG00001022198.1"; oId "ENSCGRT00001028467.1"; nearest_ref "ENSCGRT00001028467.1"; class_code "="; tss_id "TSS14725"; p_id "P9990";
LT883669v1	Cufflinks	exon	49459251	49459427	.	-	.	gene_id "XLOC_011212"; transcript_id "TCONS_00019957"; exon_number "7"; gene_name "ENSCGRG00001022198.1"; oId "ENSCGRT00001028474.1"; contained_in "TCONS_00019958"; nearest_ref "ENSCGRT00001028474.1"; class_code "="; tss_id "TSS14726"; p_id "P9988";
LT883669v1	Cufflinks	exon	49459251	49459427	.	-	.	gene_id "XLOC_011212"; transcript_id "TCONS_00019958"; exon_number "7"; gene_name "ENSCGRG00001022198.1"; oId "CUFF.9006.6"; nearest_ref "ENSCGRT00001028467.1"; class_code "j"; tss_id "TSS14725";
LT883669v1	Cufflinks	exon	49461244	49461420	.	-	.	gene_id "XLOC_011212"; transcript_id "TCONS_00019954"; exon_number "7"; gene_name "ENSCGRG00001022198.1"; oId "CUFF.9006.2"; nearest_ref "ENSCGRT00001028467.1"; class_code "="; tss_id "TSS14725"; p_id "P9990";
LT883669v1	Cufflinks	exon	49461244	49461420	.	-	.	gene_id "XLOC_011212"; transcript_id "TCONS_00019953"; exon_number "8"; gene_name "ENSCGRG00001022198.1"; oId "CUFF.9006.1"; nearest_ref "ENSCGRT00001028467.1"; class_code "j"; tss_id "TSS14725";
LT883669v1	Cufflinks	exon	49461244	49461420	.	-	.	gene_id "XLOC_011212"; transcript_id "TCONS_00019955"; exon_number "8"; gene_name "ENSCGRG00001022198.1"; oId "ENSCGRT00001028473.1"; contained_in "TCONS_00019953"; nearest_ref "ENSCGRT00001028473.1"; class_code "="; tss_id "TSS14726"; p_id "P9989";
LT883669v1	Cufflinks	exon	49461244	49461420	.	-	.	gene_id "XLOC_011212"; transcript_id "TCONS_00019956"; exon_number "7"; gene_name "ENSCGRG00001022198.1"; oId "ENSCGRT00001028467.1"; nearest_ref "ENSCGRT00001028467.1"; class_code "="; tss_id "TSS14725"; p_id "P9990";
LT883669v1	Cufflinks	exon	49461244	49461420	.	-	.	gene_id "XLOC_011212"; transcript_id "TCONS_00019957"; exon_number "8"; gene_name "ENSCGRG00001022198.1"; oId "ENSCGRT00001028474.1"; contained_in "TCONS_00019958"; nearest_ref "ENSCGRT00001028474.1"; class_code "="; tss_id "TSS14726"; p_id "P9988";
LT883669v1	Cufflinks	exon	49461244	49461420	.	-	.	gene_id "XLOC_011212"; transcript_id "TCONS_00019958"; exon_number "8"; gene_name "ENSCGRG00001022198.1"; oId "CUFF.9006.6"; nearest_ref "ENSCGRT00001028467.1"; class_code "j"; tss_id "TSS14725";
LT883669v1	Cufflinks	exon	49462261	49462328	.	-	.	gene_id "XLOC_011212"; transcript_id "TCONS_00019954"; exon_number "8"; gene_name "ENSCGRG00001022198.1"; oId "CUFF.9006.2"; nearest_ref "ENSCGRT00001028467.1"; class_code "="; tss_id "TSS14725"; p_id "P9990";
LT883669v1	Cufflinks	exon	49462261	49462328	.	-	.	gene_id "XLOC_011212"; transcript_id "TCONS_00019953"; exon_number "9"; gene_name "ENSCGRG00001022198.1"; oId "CUFF.9006.1"; nearest_ref "ENSCGRT00001028467.1"; class_code "j"; tss_id "TSS14725";
LT883669v1	Cufflinks	exon	49462261	49462328	.	-	.	gene_id "XLOC_011212"; transcript_id "TCONS_00019955"; exon_number "9"; gene_name "ENSCGRG00001022198.1"; oId "ENSCGRT00001028473.1"; contained_in "TCONS_00019953"; nearest_ref "ENSCGRT00001028473.1"; class_code "="; tss_id "TSS14726"; p_id "P9989";
LT883669v1	Cufflinks	exon	49462261	49462328	.	-	.	gene_id "XLOC_011212"; transcript_id "TCONS_00019956"; exon_number "8"; gene_name "ENSCGRG00001022198.1"; oId "ENSCGRT00001028467.1"; nearest_ref "ENSCGRT00001028467.1"; class_code "="; tss_id "TSS14725"; p_id "P9990";
LT883669v1	Cufflinks	exon	49462261	49462328	.	-	.	gene_id "XLOC_011212"; transcript_id "TCONS_00019957"; exon_number "9"; gene_name "ENSCGRG00001022198.1"; oId "ENSCGRT00001028474.1"; contained_in "TCONS_00019958"; nearest_ref "ENSCGRT00001028474.1"; class_code "="; tss_id "TSS14726"; p_id "P9988";
LT883669v1	Cufflinks	exon	49462261	49462328	.	-	.	gene_id "XLOC_011212"; transcript_id "TCONS_00019958"; exon_number "9"; gene_name "ENSCGRG00001022198.1"; oId "CUFF.9006.6"; nearest_ref "ENSCGRT00001028467.1"; class_code "j"; tss_id "TSS14725";
LT883669v1	Cufflinks	exon	49462902	49463008	.	-	.	gene_id "XLOC_011212"; transcript_id "TCONS_00019954"; exon_number "9"; gene_name "ENSCGRG00001022198.1"; oId "CUFF.9006.2"; nearest_ref "ENSCGRT00001028467.1"; class_code "="; tss_id "TSS14725"; p_id "P9990";
LT883669v1	Cufflinks	exon	49462902	49463008	.	-	.	gene_id "XLOC_011212"; transcript_id "TCONS_00019953"; exon_number "10"; gene_name "ENSCGRG00001022198.1"; oId "CUFF.9006.1"; nearest_ref "ENSCGRT00001028467.1"; class_code "j"; tss_id "TSS14725";
LT883669v1	Cufflinks	exon	49462902	49462951	.	-	.	gene_id "XLOC_011212"; transcript_id "TCONS_00019955"; exon_number "10"; gene_name "ENSCGRG00001022198.1"; oId "ENSCGRT00001028473.1"; contained_in "TCONS_00019953"; nearest_ref "ENSCGRT00001028473.1"; class_code "="; tss_id "TSS14726"; p_id "P9989";
LT883669v1	Cufflinks	exon	49462902	49463008	.	-	.	gene_id "XLOC_011212"; transcript_id "TCONS_00019956"; exon_number "9"; gene_name "ENSCGRG00001022198.1"; oId "ENSCGRT00001028467.1"; nearest_ref "ENSCGRT00001028467.1"; class_code "="; tss_id "TSS14725"; p_id "P9990";
LT883669v1	Cufflinks	exon	49462902	49462951	.	-	.	gene_id "XLOC_011212"; transcript_id "TCONS_00019957"; exon_number "10"; gene_name "ENSCGRG00001022198.1"; oId "ENSCGRT00001028474.1"; contained_in "TCONS_00019958"; nearest_ref "ENSCGRT00001028474.1"; class_code "="; tss_id "TSS14726"; p_id "P9988";
LT883669v1	Cufflinks	exon	49462902	49463008	.	-	.	gene_id "XLOC_011212"; transcript_id "TCONS_00019958"; exon_number "10"; gene_name "ENSCGRG00001022198.1"; oId "CUFF.9006.6"; nearest_ref "ENSCGRT00001028467.1"; class_code "j"; tss_id "TSS14725";
LT883669v1	Cufflinks	exon	49468521	49468751	.	-	.	gene_id "XLOC_011212"; transcript_id "TCONS_00019954"; exon_number "10"; gene_name "ENSCGRG00001022198.1"; oId "CUFF.9006.2"; nearest_ref "ENSCGRT00001028467.1"; class_code "="; tss_id "TSS14725"; p_id "P9990";
LT883669v1	Cufflinks	exon	49468521	49468751	.	-	.	gene_id "XLOC_011212"; transcript_id "TCONS_00019953"; exon_number "11"; gene_name "ENSCGRG00001022198.1"; oId "CUFF.9006.1"; nearest_ref "ENSCGRT00001028467.1"; class_code "j"; tss_id "TSS14725";
LT883669v1	Cufflinks	exon	49468521	49468751	.	-	.	gene_id "XLOC_011212"; transcript_id "TCONS_00019956"; exon_number "10"; gene_name "ENSCGRG00001022198.1"; oId "ENSCGRT00001028467.1"; nearest_ref "ENSCGRT00001028467.1"; class_code "="; tss_id "TSS14725"; p_id "P9990";
LT883669v1	Cufflinks	exon	49468521	49468751	.	-	.	gene_id "XLOC_011212"; transcript_id "TCONS_00019958"; exon_number "11"; gene_name "ENSCGRG00001022198.1"; oId "CUFF.9006.6"; nearest_ref "ENSCGRT00001028467.1"; class_code "j"; tss_id "TSS14725";
LT883669v1	Cufflinks	exon	49536339	49536451	.	-	.	gene_id "XLOC_011213"; transcript_id "TCONS_00019959"; exon_number "1"; gene_name "ENSCGRG00001001334.1"; oId "ENSCGRT00001001720.1"; nearest_ref "ENSCGRT00001001720.1"; class_code "="; tss_id "TSS14727";
LT883669v1	Cufflinks	exon	49659419	49659522	.	-	.	gene_id "XLOC_011214"; transcript_id "TCONS_00019960"; exon_number "1"; gene_name "ENSCGRG00001004891.1"; oId "ENSCGRT00001005790.1"; nearest_ref "ENSCGRT00001005790.1"; class_code "="; tss_id "TSS14728";
LT883669v1	Cufflinks	exon	49682924	49683901	.	+	.	gene_id "XLOC_010626"; transcript_id "TCONS_00018794"; exon_number "1"; gene_name "ENSCGRG00001010230.1"; oId "ENSCGRT00001011936.1"; contained_in "TCONS_00018793"; nearest_ref "ENSCGRT00001011936.1"; class_code "="; tss_id "TSS13898"; p_id "P9404";
LT883669v1	Cufflinks	exon	49682924	49683901	.	+	.	gene_id "XLOC_010626"; transcript_id "TCONS_00018793"; exon_number "1"; gene_name "ENSCGRG00001010230.1"; oId "CUFF.9007.1"; nearest_ref "ENSCGRT00001011936.1"; class_code "="; tss_id "TSS13898"; p_id "P9404";
LT883669v1	Cufflinks	exon	49798160	49798351	.	-	.	gene_id "XLOC_011215"; transcript_id "TCONS_00019961"; exon_number "1"; gene_name "ENSCGRG00001011336.1"; oId "ENSCGRT00001013379.1"; nearest_ref "ENSCGRT00001013379.1"; class_code "="; tss_id "TSS14729"; p_id "P9991";
LT883669v1	Cufflinks	exon	49944055	49945095	.	-	.	gene_id "XLOC_011216"; transcript_id "TCONS_00019962"; exon_number "1"; gene_name "ENSCGRG00001011233.1"; oId "CUFF.9183.1"; nearest_ref "ENSCGRT00001013249.1"; class_code "j"; tss_id "TSS14730";
LT883669v1	Cufflinks	exon	49944380	49945095	.	-	.	gene_id "XLOC_011216"; transcript_id "TCONS_00019963"; exon_number "1"; gene_name "ENSCGRG00001011233.1"; oId "ENSCGRT00001013249.1"; nearest_ref "ENSCGRT00001013249.1"; class_code "="; tss_id "TSS14731"; p_id "P9992";
LT883669v1	Cufflinks	exon	49944739	49944949	.	+	.	gene_id "XLOC_010627"; transcript_id "TCONS_00018795"; exon_number "1"; gene_name "ENSCGRG00001011233.1"; oId "CUFF.9184.1"; nearest_ref "ENSCGRT00001013249.1"; class_code "x"; tss_id "TSS13899";
LT883669v1	Cufflinks	exon	49946510	49946533	.	-	.	gene_id "XLOC_011216"; transcript_id "TCONS_00019962"; exon_number "2"; gene_name "ENSCGRG00001011233.1"; oId "CUFF.9183.1"; nearest_ref "ENSCGRT00001013249.1"; class_code "j"; tss_id "TSS14730";
LT883669v1	Cufflinks	exon	49946510	49946632	.	-	.	gene_id "XLOC_011216"; transcript_id "TCONS_00019963"; exon_number "2"; gene_name "ENSCGRG00001011233.1"; oId "ENSCGRT00001013249.1"; nearest_ref "ENSCGRT00001013249.1"; class_code "="; tss_id "TSS14731"; p_id "P9992";
LT883669v1	Cufflinks	exon	49948488	49948546	.	-	.	gene_id "XLOC_011216"; transcript_id "TCONS_00019963"; exon_number "3"; gene_name "ENSCGRG00001011233.1"; oId "ENSCGRT00001013249.1"; nearest_ref "ENSCGRT00001013249.1"; class_code "="; tss_id "TSS14731"; p_id "P9992";
LT883669v1	Cufflinks	exon	49948992	49949087	.	-	.	gene_id "XLOC_011216"; transcript_id "TCONS_00019963"; exon_number "4"; gene_name "ENSCGRG00001011233.1"; oId "ENSCGRT00001013249.1"; nearest_ref "ENSCGRT00001013249.1"; class_code "="; tss_id "TSS14731"; p_id "P9992";
LT883669v1	Cufflinks	exon	49950088	49950181	.	-	.	gene_id "XLOC_011216"; transcript_id "TCONS_00019963"; exon_number "5"; gene_name "ENSCGRG00001011233.1"; oId "ENSCGRT00001013249.1"; nearest_ref "ENSCGRT00001013249.1"; class_code "="; tss_id "TSS14731"; p_id "P9992";
LT883669v1	Cufflinks	exon	49951528	49951587	.	-	.	gene_id "XLOC_011216"; transcript_id "TCONS_00019963"; exon_number "6"; gene_name "ENSCGRG00001011233.1"; oId "ENSCGRT00001013249.1"; nearest_ref "ENSCGRT00001013249.1"; class_code "="; tss_id "TSS14731"; p_id "P9992";
LT883669v1	Cufflinks	exon	49952755	49952834	.	-	.	gene_id "XLOC_011216"; transcript_id "TCONS_00019963"; exon_number "7"; gene_name "ENSCGRG00001011233.1"; oId "ENSCGRT00001013249.1"; nearest_ref "ENSCGRT00001013249.1"; class_code "="; tss_id "TSS14731"; p_id "P9992";
LT883669v1	Cufflinks	exon	49953457	49953547	.	-	.	gene_id "XLOC_011216"; transcript_id "TCONS_00019963"; exon_number "8"; gene_name "ENSCGRG00001011233.1"; oId "ENSCGRT00001013249.1"; nearest_ref "ENSCGRT00001013249.1"; class_code "="; tss_id "TSS14731"; p_id "P9992";
LT883669v1	Cufflinks	exon	49955244	49955250	.	+	.	gene_id "XLOC_010627"; transcript_id "TCONS_00018795"; exon_number "2"; gene_name "ENSCGRG00001011233.1"; oId "CUFF.9184.1"; nearest_ref "ENSCGRT00001013249.1"; class_code "x"; tss_id "TSS13899";
LT883669v1	Cufflinks	exon	49956561	49956674	.	-	.	gene_id "XLOC_011216"; transcript_id "TCONS_00019963"; exon_number "9"; gene_name "ENSCGRG00001011233.1"; oId "ENSCGRT00001013249.1"; nearest_ref "ENSCGRT00001013249.1"; class_code "="; tss_id "TSS14731"; p_id "P9992";
LT883669v1	Cufflinks	exon	49960320	49960414	.	-	.	gene_id "XLOC_011216"; transcript_id "TCONS_00019963"; exon_number "10"; gene_name "ENSCGRG00001011233.1"; oId "ENSCGRT00001013249.1"; nearest_ref "ENSCGRT00001013249.1"; class_code "="; tss_id "TSS14731"; p_id "P9992";
LT883669v1	Cufflinks	exon	49969614	49969713	.	-	.	gene_id "XLOC_011216"; transcript_id "TCONS_00019963"; exon_number "11"; gene_name "ENSCGRG00001011233.1"; oId "ENSCGRT00001013249.1"; nearest_ref "ENSCGRT00001013249.1"; class_code "="; tss_id "TSS14731"; p_id "P9992";
LT883669v1	Cufflinks	exon	49973420	49973480	.	-	.	gene_id "XLOC_011216"; transcript_id "TCONS_00019963"; exon_number "12"; gene_name "ENSCGRG00001011233.1"; oId "ENSCGRT00001013249.1"; nearest_ref "ENSCGRT00001013249.1"; class_code "="; tss_id "TSS14731"; p_id "P9992";
LT883669v1	Cufflinks	exon	49985314	49985416	.	-	.	gene_id "XLOC_011216"; transcript_id "TCONS_00019963"; exon_number "13"; gene_name "ENSCGRG00001011233.1"; oId "ENSCGRT00001013249.1"; nearest_ref "ENSCGRT00001013249.1"; class_code "="; tss_id "TSS14731"; p_id "P9992";
LT883669v1	Cufflinks	exon	50005803	50006909	.	-	.	gene_id "XLOC_011217"; transcript_id "TCONS_00019964"; exon_number "1"; gene_name "ENSCGRG00001014356.1"; oId "CUFF.9187.1"; nearest_ref "ENSCGRT00001017377.1"; class_code "="; tss_id "TSS14732"; p_id "P9993";
LT883669v1	Cufflinks	exon	50006486	50006909	.	-	.	gene_id "XLOC_011217"; transcript_id "TCONS_00019965"; exon_number "1"; gene_name "ENSCGRG00001014356.1"; oId "ENSCGRT00001017377.1"; nearest_ref "ENSCGRT00001017377.1"; class_code "="; tss_id "TSS14732"; p_id "P9993";
LT883669v1	Cufflinks	exon	50011122	50011380	.	-	.	gene_id "XLOC_011217"; transcript_id "TCONS_00019964"; exon_number "2"; gene_name "ENSCGRG00001014356.1"; oId "CUFF.9187.1"; nearest_ref "ENSCGRT00001017377.1"; class_code "="; tss_id "TSS14732"; p_id "P9993";
LT883669v1	Cufflinks	exon	50011122	50011380	.	-	.	gene_id "XLOC_011217"; transcript_id "TCONS_00019965"; exon_number "2"; gene_name "ENSCGRG00001014356.1"; oId "ENSCGRT00001017377.1"; nearest_ref "ENSCGRT00001017377.1"; class_code "="; tss_id "TSS14732"; p_id "P9993";
LT883669v1	Cufflinks	exon	50012861	50012911	.	-	.	gene_id "XLOC_011217"; transcript_id "TCONS_00019964"; exon_number "3"; gene_name "ENSCGRG00001014356.1"; oId "CUFF.9187.1"; nearest_ref "ENSCGRT00001017377.1"; class_code "="; tss_id "TSS14732"; p_id "P9993";
LT883669v1	Cufflinks	exon	50012861	50012911	.	-	.	gene_id "XLOC_011217"; transcript_id "TCONS_00019965"; exon_number "3"; gene_name "ENSCGRG00001014356.1"; oId "ENSCGRT00001017377.1"; nearest_ref "ENSCGRT00001017377.1"; class_code "="; tss_id "TSS14732"; p_id "P9993";
LT883669v1	Cufflinks	exon	50014042	50014126	.	-	.	gene_id "XLOC_011217"; transcript_id "TCONS_00019964"; exon_number "4"; gene_name "ENSCGRG00001014356.1"; oId "CUFF.9187.1"; nearest_ref "ENSCGRT00001017377.1"; class_code "="; tss_id "TSS14732"; p_id "P9993";
LT883669v1	Cufflinks	exon	50014042	50014126	.	-	.	gene_id "XLOC_011217"; transcript_id "TCONS_00019965"; exon_number "4"; gene_name "ENSCGRG00001014356.1"; oId "ENSCGRT00001017377.1"; nearest_ref "ENSCGRT00001017377.1"; class_code "="; tss_id "TSS14732"; p_id "P9993";
LT883669v1	Cufflinks	exon	50018734	50018863	.	-	.	gene_id "XLOC_011217"; transcript_id "TCONS_00019964"; exon_number "5"; gene_name "ENSCGRG00001014356.1"; oId "CUFF.9187.1"; nearest_ref "ENSCGRT00001017377.1"; class_code "="; tss_id "TSS14732"; p_id "P9993";
LT883669v1	Cufflinks	exon	50018734	50018863	.	-	.	gene_id "XLOC_011217"; transcript_id "TCONS_00019965"; exon_number "5"; gene_name "ENSCGRG00001014356.1"; oId "ENSCGRT00001017377.1"; nearest_ref "ENSCGRT00001017377.1"; class_code "="; tss_id "TSS14732"; p_id "P9993";
LT883669v1	Cufflinks	exon	50022090	50022836	.	-	.	gene_id "XLOC_011217"; transcript_id "TCONS_00019966"; exon_number "1"; gene_name "ENSCGRG00001014356.1"; oId "CUFF.9187.3"; nearest_ref "ENSCGRT00001017377.1"; class_code "j"; tss_id "TSS14732";
LT883669v1	Cufflinks	exon	50022661	50022836	.	-	.	gene_id "XLOC_011217"; transcript_id "TCONS_00019964"; exon_number "6"; gene_name "ENSCGRG00001014356.1"; oId "CUFF.9187.1"; nearest_ref "ENSCGRT00001017377.1"; class_code "="; tss_id "TSS14732"; p_id "P9993";
LT883669v1	Cufflinks	exon	50022661	50022836	.	-	.	gene_id "XLOC_011217"; transcript_id "TCONS_00019965"; exon_number "6"; gene_name "ENSCGRG00001014356.1"; oId "ENSCGRT00001017377.1"; nearest_ref "ENSCGRT00001017377.1"; class_code "="; tss_id "TSS14732"; p_id "P9993";
LT883669v1	Cufflinks	exon	50023379	50024345	.	-	.	gene_id "XLOC_011217"; transcript_id "TCONS_00019964"; exon_number "7"; gene_name "ENSCGRG00001014356.1"; oId "CUFF.9187.1"; nearest_ref "ENSCGRT00001017377.1"; class_code "="; tss_id "TSS14732"; p_id "P9993";
LT883669v1	Cufflinks	exon	50023379	50024345	.	-	.	gene_id "XLOC_011217"; transcript_id "TCONS_00019965"; exon_number "7"; gene_name "ENSCGRG00001014356.1"; oId "ENSCGRT00001017377.1"; nearest_ref "ENSCGRT00001017377.1"; class_code "="; tss_id "TSS14732"; p_id "P9993";
LT883669v1	Cufflinks	exon	50023379	50024345	.	-	.	gene_id "XLOC_011217"; transcript_id "TCONS_00019966"; exon_number "2"; gene_name "ENSCGRG00001014356.1"; oId "CUFF.9187.3"; nearest_ref "ENSCGRT00001017377.1"; class_code "j"; tss_id "TSS14732";
LT883669v1	Cufflinks	exon	50026617	50026798	.	-	.	gene_id "XLOC_011217"; transcript_id "TCONS_00019964"; exon_number "8"; gene_name "ENSCGRG00001014356.1"; oId "CUFF.9187.1"; nearest_ref "ENSCGRT00001017377.1"; class_code "="; tss_id "TSS14732"; p_id "P9993";
LT883669v1	Cufflinks	exon	50026617	50026798	.	-	.	gene_id "XLOC_011217"; transcript_id "TCONS_00019965"; exon_number "8"; gene_name "ENSCGRG00001014356.1"; oId "ENSCGRT00001017377.1"; nearest_ref "ENSCGRT00001017377.1"; class_code "="; tss_id "TSS14732"; p_id "P9993";
LT883669v1	Cufflinks	exon	50026617	50026798	.	-	.	gene_id "XLOC_011217"; transcript_id "TCONS_00019966"; exon_number "3"; gene_name "ENSCGRG00001014356.1"; oId "CUFF.9187.3"; nearest_ref "ENSCGRT00001017377.1"; class_code "j"; tss_id "TSS14732";
LT883669v1	Cufflinks	exon	50027837	50027996	.	-	.	gene_id "XLOC_011217"; transcript_id "TCONS_00019964"; exon_number "9"; gene_name "ENSCGRG00001014356.1"; oId "CUFF.9187.1"; nearest_ref "ENSCGRT00001017377.1"; class_code "="; tss_id "TSS14732"; p_id "P9993";
LT883669v1	Cufflinks	exon	50027837	50027996	.	-	.	gene_id "XLOC_011217"; transcript_id "TCONS_00019965"; exon_number "9"; gene_name "ENSCGRG00001014356.1"; oId "ENSCGRT00001017377.1"; nearest_ref "ENSCGRT00001017377.1"; class_code "="; tss_id "TSS14732"; p_id "P9993";
LT883669v1	Cufflinks	exon	50027837	50027996	.	-	.	gene_id "XLOC_011217"; transcript_id "TCONS_00019966"; exon_number "4"; gene_name "ENSCGRG00001014356.1"; oId "CUFF.9187.3"; nearest_ref "ENSCGRT00001017377.1"; class_code "j"; tss_id "TSS14732";
LT883669v1	Cufflinks	exon	50028216	50028332	.	-	.	gene_id "XLOC_011217"; transcript_id "TCONS_00019964"; exon_number "10"; gene_name "ENSCGRG00001014356.1"; oId "CUFF.9187.1"; nearest_ref "ENSCGRT00001017377.1"; class_code "="; tss_id "TSS14732"; p_id "P9993";
LT883669v1	Cufflinks	exon	50028216	50028332	.	-	.	gene_id "XLOC_011217"; transcript_id "TCONS_00019965"; exon_number "10"; gene_name "ENSCGRG00001014356.1"; oId "ENSCGRT00001017377.1"; nearest_ref "ENSCGRT00001017377.1"; class_code "="; tss_id "TSS14732"; p_id "P9993";
LT883669v1	Cufflinks	exon	50028216	50028332	.	-	.	gene_id "XLOC_011217"; transcript_id "TCONS_00019966"; exon_number "5"; gene_name "ENSCGRG00001014356.1"; oId "CUFF.9187.3"; nearest_ref "ENSCGRT00001017377.1"; class_code "j"; tss_id "TSS14732";
LT883669v1	Cufflinks	exon	50028825	50028962	.	-	.	gene_id "XLOC_011217"; transcript_id "TCONS_00019964"; exon_number "11"; gene_name "ENSCGRG00001014356.1"; oId "CUFF.9187.1"; nearest_ref "ENSCGRT00001017377.1"; class_code "="; tss_id "TSS14732"; p_id "P9993";
LT883669v1	Cufflinks	exon	50028825	50028962	.	-	.	gene_id "XLOC_011217"; transcript_id "TCONS_00019965"; exon_number "11"; gene_name "ENSCGRG00001014356.1"; oId "ENSCGRT00001017377.1"; nearest_ref "ENSCGRT00001017377.1"; class_code "="; tss_id "TSS14732"; p_id "P9993";
LT883669v1	Cufflinks	exon	50028825	50028962	.	-	.	gene_id "XLOC_011217"; transcript_id "TCONS_00019966"; exon_number "6"; gene_name "ENSCGRG00001014356.1"; oId "CUFF.9187.3"; nearest_ref "ENSCGRT00001017377.1"; class_code "j"; tss_id "TSS14732";
LT883669v1	Cufflinks	exon	50031048	50031167	.	-	.	gene_id "XLOC_011217"; transcript_id "TCONS_00019964"; exon_number "12"; gene_name "ENSCGRG00001014356.1"; oId "CUFF.9187.1"; nearest_ref "ENSCGRT00001017377.1"; class_code "="; tss_id "TSS14732"; p_id "P9993";
LT883669v1	Cufflinks	exon	50031048	50031167	.	-	.	gene_id "XLOC_011217"; transcript_id "TCONS_00019965"; exon_number "12"; gene_name "ENSCGRG00001014356.1"; oId "ENSCGRT00001017377.1"; nearest_ref "ENSCGRT00001017377.1"; class_code "="; tss_id "TSS14732"; p_id "P9993";
LT883669v1	Cufflinks	exon	50031048	50031167	.	-	.	gene_id "XLOC_011217"; transcript_id "TCONS_00019966"; exon_number "7"; gene_name "ENSCGRG00001014356.1"; oId "CUFF.9187.3"; nearest_ref "ENSCGRT00001017377.1"; class_code "j"; tss_id "TSS14732";
LT883669v1	Cufflinks	exon	50032696	50032945	.	-	.	gene_id "XLOC_011217"; transcript_id "TCONS_00019964"; exon_number "13"; gene_name "ENSCGRG00001014356.1"; oId "CUFF.9187.1"; nearest_ref "ENSCGRT00001017377.1"; class_code "="; tss_id "TSS14732"; p_id "P9993";
LT883669v1	Cufflinks	exon	50032696	50032945	.	-	.	gene_id "XLOC_011217"; transcript_id "TCONS_00019965"; exon_number "13"; gene_name "ENSCGRG00001014356.1"; oId "ENSCGRT00001017377.1"; nearest_ref "ENSCGRT00001017377.1"; class_code "="; tss_id "TSS14732"; p_id "P9993";
LT883669v1	Cufflinks	exon	50032696	50032945	.	-	.	gene_id "XLOC_011217"; transcript_id "TCONS_00019966"; exon_number "8"; gene_name "ENSCGRG00001014356.1"; oId "CUFF.9187.3"; nearest_ref "ENSCGRT00001017377.1"; class_code "j"; tss_id "TSS14732";
LT883669v1	Cufflinks	exon	50041356	50041460	.	-	.	gene_id "XLOC_011217"; transcript_id "TCONS_00019964"; exon_number "14"; gene_name "ENSCGRG00001014356.1"; oId "CUFF.9187.1"; nearest_ref "ENSCGRT00001017377.1"; class_code "="; tss_id "TSS14732"; p_id "P9993";
LT883669v1	Cufflinks	exon	50041356	50041460	.	-	.	gene_id "XLOC_011217"; transcript_id "TCONS_00019965"; exon_number "14"; gene_name "ENSCGRG00001014356.1"; oId "ENSCGRT00001017377.1"; nearest_ref "ENSCGRT00001017377.1"; class_code "="; tss_id "TSS14732"; p_id "P9993";
LT883669v1	Cufflinks	exon	50041356	50041460	.	-	.	gene_id "XLOC_011217"; transcript_id "TCONS_00019966"; exon_number "9"; gene_name "ENSCGRG00001014356.1"; oId "CUFF.9187.3"; nearest_ref "ENSCGRT00001017377.1"; class_code "j"; tss_id "TSS14732";
LT883669v1	Cufflinks	exon	50042629	50042761	.	-	.	gene_id "XLOC_011217"; transcript_id "TCONS_00019964"; exon_number "15"; gene_name "ENSCGRG00001014356.1"; oId "CUFF.9187.1"; nearest_ref "ENSCGRT00001017377.1"; class_code "="; tss_id "TSS14732"; p_id "P9993";
LT883669v1	Cufflinks	exon	50042629	50042761	.	-	.	gene_id "XLOC_011217"; transcript_id "TCONS_00019965"; exon_number "15"; gene_name "ENSCGRG00001014356.1"; oId "ENSCGRT00001017377.1"; nearest_ref "ENSCGRT00001017377.1"; class_code "="; tss_id "TSS14732"; p_id "P9993";
LT883669v1	Cufflinks	exon	50042629	50042761	.	-	.	gene_id "XLOC_011217"; transcript_id "TCONS_00019966"; exon_number "10"; gene_name "ENSCGRG00001014356.1"; oId "CUFF.9187.3"; nearest_ref "ENSCGRT00001017377.1"; class_code "j"; tss_id "TSS14732";
LT883669v1	Cufflinks	exon	50043656	50043884	.	-	.	gene_id "XLOC_011217"; transcript_id "TCONS_00019964"; exon_number "16"; gene_name "ENSCGRG00001014356.1"; oId "CUFF.9187.1"; nearest_ref "ENSCGRT00001017377.1"; class_code "="; tss_id "TSS14732"; p_id "P9993";
LT883669v1	Cufflinks	exon	50043656	50043884	.	-	.	gene_id "XLOC_011217"; transcript_id "TCONS_00019965"; exon_number "16"; gene_name "ENSCGRG00001014356.1"; oId "ENSCGRT00001017377.1"; nearest_ref "ENSCGRT00001017377.1"; class_code "="; tss_id "TSS14732"; p_id "P9993";
LT883669v1	Cufflinks	exon	50043656	50043884	.	-	.	gene_id "XLOC_011217"; transcript_id "TCONS_00019966"; exon_number "11"; gene_name "ENSCGRG00001014356.1"; oId "CUFF.9187.3"; nearest_ref "ENSCGRT00001017377.1"; class_code "j"; tss_id "TSS14732";
LT883669v1	Cufflinks	exon	50065952	50066116	.	-	.	gene_id "XLOC_011218"; transcript_id "TCONS_00019967"; exon_number "1"; gene_name "ENSCGRG00001017588.1"; oId "ENSCGRT00001021837.1"; nearest_ref "ENSCGRT00001021837.1"; class_code "="; tss_id "TSS14733"; p_id "P9995";
LT883669v1	Cufflinks	exon	50065952	50066116	.	-	.	gene_id "XLOC_011218"; transcript_id "TCONS_00019968"; exon_number "1"; gene_name "ENSCGRG00001017588.1"; oId "ENSCGRT00001021835.1"; nearest_ref "ENSCGRT00001021835.1"; class_code "="; tss_id "TSS14734"; p_id "P9994";
LT883669v1	Cufflinks	exon	50067957	50068069	.	-	.	gene_id "XLOC_011218"; transcript_id "TCONS_00019967"; exon_number "2"; gene_name "ENSCGRG00001017588.1"; oId "ENSCGRT00001021837.1"; nearest_ref "ENSCGRT00001021837.1"; class_code "="; tss_id "TSS14733"; p_id "P9995";
LT883669v1	Cufflinks	exon	50067957	50068069	.	-	.	gene_id "XLOC_011218"; transcript_id "TCONS_00019968"; exon_number "2"; gene_name "ENSCGRG00001017588.1"; oId "ENSCGRT00001021835.1"; nearest_ref "ENSCGRT00001021835.1"; class_code "="; tss_id "TSS14734"; p_id "P9994";
LT883669v1	Cufflinks	exon	50069303	50069413	.	-	.	gene_id "XLOC_011218"; transcript_id "TCONS_00019967"; exon_number "3"; gene_name "ENSCGRG00001017588.1"; oId "ENSCGRT00001021837.1"; nearest_ref "ENSCGRT00001021837.1"; class_code "="; tss_id "TSS14733"; p_id "P9995";
LT883669v1	Cufflinks	exon	50069303	50069413	.	-	.	gene_id "XLOC_011218"; transcript_id "TCONS_00019968"; exon_number "3"; gene_name "ENSCGRG00001017588.1"; oId "ENSCGRT00001021835.1"; nearest_ref "ENSCGRT00001021835.1"; class_code "="; tss_id "TSS14734"; p_id "P9994";
LT883669v1	Cufflinks	exon	50070776	50070883	.	-	.	gene_id "XLOC_011218"; transcript_id "TCONS_00019967"; exon_number "4"; gene_name "ENSCGRG00001017588.1"; oId "ENSCGRT00001021837.1"; nearest_ref "ENSCGRT00001021837.1"; class_code "="; tss_id "TSS14733"; p_id "P9995";
LT883669v1	Cufflinks	exon	50070776	50070883	.	-	.	gene_id "XLOC_011218"; transcript_id "TCONS_00019968"; exon_number "4"; gene_name "ENSCGRG00001017588.1"; oId "ENSCGRT00001021835.1"; nearest_ref "ENSCGRT00001021835.1"; class_code "="; tss_id "TSS14734"; p_id "P9994";
LT883669v1	Cufflinks	exon	50071695	50071827	.	-	.	gene_id "XLOC_011218"; transcript_id "TCONS_00019967"; exon_number "5"; gene_name "ENSCGRG00001017588.1"; oId "ENSCGRT00001021837.1"; nearest_ref "ENSCGRT00001021837.1"; class_code "="; tss_id "TSS14733"; p_id "P9995";
LT883669v1	Cufflinks	exon	50071695	50071827	.	-	.	gene_id "XLOC_011218"; transcript_id "TCONS_00019968"; exon_number "5"; gene_name "ENSCGRG00001017588.1"; oId "ENSCGRT00001021835.1"; nearest_ref "ENSCGRT00001021835.1"; class_code "="; tss_id "TSS14734"; p_id "P9994";
LT883669v1	Cufflinks	exon	50073570	50073691	.	-	.	gene_id "XLOC_011218"; transcript_id "TCONS_00019967"; exon_number "6"; gene_name "ENSCGRG00001017588.1"; oId "ENSCGRT00001021837.1"; nearest_ref "ENSCGRT00001021837.1"; class_code "="; tss_id "TSS14733"; p_id "P9995";
LT883669v1	Cufflinks	exon	50073570	50073691	.	-	.	gene_id "XLOC_011218"; transcript_id "TCONS_00019968"; exon_number "6"; gene_name "ENSCGRG00001017588.1"; oId "ENSCGRT00001021835.1"; nearest_ref "ENSCGRT00001021835.1"; class_code "="; tss_id "TSS14734"; p_id "P9994";
LT883669v1	Cufflinks	exon	50079113	50079508	.	-	.	gene_id "XLOC_011218"; transcript_id "TCONS_00019967"; exon_number "7"; gene_name "ENSCGRG00001017588.1"; oId "ENSCGRT00001021837.1"; nearest_ref "ENSCGRT00001021837.1"; class_code "="; tss_id "TSS14733"; p_id "P9995";
LT883669v1	Cufflinks	exon	50079113	50079508	.	-	.	gene_id "XLOC_011218"; transcript_id "TCONS_00019968"; exon_number "7"; gene_name "ENSCGRG00001017588.1"; oId "ENSCGRT00001021835.1"; nearest_ref "ENSCGRT00001021835.1"; class_code "="; tss_id "TSS14734"; p_id "P9994";
LT883669v1	Cufflinks	exon	50081946	50082087	.	-	.	gene_id "XLOC_011218"; transcript_id "TCONS_00019967"; exon_number "8"; gene_name "ENSCGRG00001017588.1"; oId "ENSCGRT00001021837.1"; nearest_ref "ENSCGRT00001021837.1"; class_code "="; tss_id "TSS14733"; p_id "P9995";
LT883669v1	Cufflinks	exon	50081946	50082087	.	-	.	gene_id "XLOC_011218"; transcript_id "TCONS_00019968"; exon_number "8"; gene_name "ENSCGRG00001017588.1"; oId "ENSCGRT00001021835.1"; nearest_ref "ENSCGRT00001021835.1"; class_code "="; tss_id "TSS14734"; p_id "P9994";
LT883669v1	Cufflinks	exon	50094278	50094363	.	-	.	gene_id "XLOC_011218"; transcript_id "TCONS_00019967"; exon_number "9"; gene_name "ENSCGRG00001017588.1"; oId "ENSCGRT00001021837.1"; nearest_ref "ENSCGRT00001021837.1"; class_code "="; tss_id "TSS14733"; p_id "P9995";
LT883669v1	Cufflinks	exon	50094278	50094363	.	-	.	gene_id "XLOC_011218"; transcript_id "TCONS_00019968"; exon_number "9"; gene_name "ENSCGRG00001017588.1"; oId "ENSCGRT00001021835.1"; nearest_ref "ENSCGRT00001021835.1"; class_code "="; tss_id "TSS14734"; p_id "P9994";
LT883669v1	Cufflinks	exon	50155315	50155342	.	-	.	gene_id "XLOC_011218"; transcript_id "TCONS_00019967"; exon_number "10"; gene_name "ENSCGRG00001017588.1"; oId "ENSCGRT00001021837.1"; nearest_ref "ENSCGRT00001021837.1"; class_code "="; tss_id "TSS14733"; p_id "P9995";
LT883669v1	Cufflinks	exon	50170130	50170139	.	-	.	gene_id "XLOC_011216"; transcript_id "TCONS_00019962"; exon_number "3"; gene_name "ENSCGRG00001011233.1"; oId "CUFF.9183.1"; nearest_ref "ENSCGRT00001013249.1"; class_code "j"; tss_id "TSS14730";
LT883669v1	Cufflinks	exon	50203974	50204285	.	-	.	gene_id "XLOC_011219"; transcript_id "TCONS_00019969"; exon_number "1"; gene_name "ENSCGRG00001001999.1"; oId "ENSCGRT00001002458.1"; nearest_ref "ENSCGRT00001002458.1"; class_code "="; tss_id "TSS14735";
LT883669v1	Cufflinks	exon	50250397	50250560	.	-	.	gene_id "XLOC_011220"; transcript_id "TCONS_00019970"; exon_number "1"; gene_name "ENSCGRG00001008204.1"; oId "ENSCGRT00001009546.1"; nearest_ref "ENSCGRT00001009546.1"; class_code "="; tss_id "TSS14736";
LT883669v1	Cufflinks	exon	50251926	50251955	.	-	.	gene_id "XLOC_011218"; transcript_id "TCONS_00019968"; exon_number "10"; gene_name "ENSCGRG00001017588.1"; oId "ENSCGRT00001021835.1"; nearest_ref "ENSCGRT00001021835.1"; class_code "="; tss_id "TSS14734"; p_id "P9994";
LT883669v1	Cufflinks	exon	50792889	50793054	.	-	.	gene_id "XLOC_011218"; transcript_id "TCONS_00019968"; exon_number "11"; gene_name "ENSCGRG00001017588.1"; oId "ENSCGRT00001021835.1"; nearest_ref "ENSCGRT00001021835.1"; class_code "="; tss_id "TSS14734"; p_id "P9994";
LT883669v1	Cufflinks	exon	51130085	51130213	.	-	.	gene_id "XLOC_011221"; transcript_id "TCONS_00019971"; exon_number "1"; gene_name "ENSCGRG00001008652.1"; oId "ENSCGRT00001010059.1"; nearest_ref "ENSCGRT00001010059.1"; class_code "="; tss_id "TSS14737";
LT883669v1	Cufflinks	exon	51382410	51382761	.	-	.	gene_id "XLOC_011222"; transcript_id "TCONS_00019972"; exon_number "1"; gene_name "ENSCGRG00001011049.1"; oId "CUFF.9048.1"; nearest_ref "ENSCGRT00001013082.1"; class_code "j"; tss_id "TSS14738";
LT883669v1	Cufflinks	exon	51382660	51382761	.	-	.	gene_id "XLOC_011222"; transcript_id "TCONS_00019973"; exon_number "1"; gene_name "ENSCGRG00001011049.1"; oId "ENSCGRT00001013082.1"; nearest_ref "ENSCGRT00001013082.1"; class_code "="; tss_id "TSS14738"; p_id "P9996";
LT883669v1	Cufflinks	exon	51383098	51383181	.	-	.	gene_id "XLOC_011222"; transcript_id "TCONS_00019972"; exon_number "2"; gene_name "ENSCGRG00001011049.1"; oId "CUFF.9048.1"; nearest_ref "ENSCGRT00001013082.1"; class_code "j"; tss_id "TSS14738";
LT883669v1	Cufflinks	exon	51383098	51383181	.	-	.	gene_id "XLOC_011222"; transcript_id "TCONS_00019973"; exon_number "2"; gene_name "ENSCGRG00001011049.1"; oId "ENSCGRT00001013082.1"; nearest_ref "ENSCGRT00001013082.1"; class_code "="; tss_id "TSS14738"; p_id "P9996";
LT883669v1	Cufflinks	exon	51385335	51385458	.	-	.	gene_id "XLOC_011222"; transcript_id "TCONS_00019972"; exon_number "3"; gene_name "ENSCGRG00001011049.1"; oId "CUFF.9048.1"; nearest_ref "ENSCGRT00001013082.1"; class_code "j"; tss_id "TSS14738";
LT883669v1	Cufflinks	exon	51385335	51385458	.	-	.	gene_id "XLOC_011222"; transcript_id "TCONS_00019973"; exon_number "3"; gene_name "ENSCGRG00001011049.1"; oId "ENSCGRT00001013082.1"; nearest_ref "ENSCGRT00001013082.1"; class_code "="; tss_id "TSS14738"; p_id "P9996";
LT883669v1	Cufflinks	exon	51389164	51389252	.	-	.	gene_id "XLOC_011222"; transcript_id "TCONS_00019972"; exon_number "4"; gene_name "ENSCGRG00001011049.1"; oId "CUFF.9048.1"; nearest_ref "ENSCGRT00001013082.1"; class_code "j"; tss_id "TSS14738";
LT883669v1	Cufflinks	exon	51389164	51389252	.	-	.	gene_id "XLOC_011222"; transcript_id "TCONS_00019973"; exon_number "4"; gene_name "ENSCGRG00001011049.1"; oId "ENSCGRT00001013082.1"; nearest_ref "ENSCGRT00001013082.1"; class_code "="; tss_id "TSS14738"; p_id "P9996";
LT883669v1	Cufflinks	exon	51395026	51395140	.	-	.	gene_id "XLOC_011222"; transcript_id "TCONS_00019972"; exon_number "5"; gene_name "ENSCGRG00001011049.1"; oId "CUFF.9048.1"; nearest_ref "ENSCGRT00001013082.1"; class_code "j"; tss_id "TSS14738";
LT883669v1	Cufflinks	exon	51395026	51395140	.	-	.	gene_id "XLOC_011222"; transcript_id "TCONS_00019973"; exon_number "5"; gene_name "ENSCGRG00001011049.1"; oId "ENSCGRT00001013082.1"; nearest_ref "ENSCGRT00001013082.1"; class_code "="; tss_id "TSS14738"; p_id "P9996";
LT883669v1	Cufflinks	exon	51395600	51395723	.	-	.	gene_id "XLOC_011222"; transcript_id "TCONS_00019972"; exon_number "6"; gene_name "ENSCGRG00001011049.1"; oId "CUFF.9048.1"; nearest_ref "ENSCGRT00001013082.1"; class_code "j"; tss_id "TSS14738";
LT883669v1	Cufflinks	exon	51395600	51395723	.	-	.	gene_id "XLOC_011222"; transcript_id "TCONS_00019973"; exon_number "6"; gene_name "ENSCGRG00001011049.1"; oId "ENSCGRT00001013082.1"; nearest_ref "ENSCGRT00001013082.1"; class_code "="; tss_id "TSS14738"; p_id "P9996";
LT883669v1	Cufflinks	exon	51397912	51397957	.	-	.	gene_id "XLOC_011222"; transcript_id "TCONS_00019972"; exon_number "7"; gene_name "ENSCGRG00001011049.1"; oId "CUFF.9048.1"; nearest_ref "ENSCGRT00001013082.1"; class_code "j"; tss_id "TSS14738";
LT883669v1	Cufflinks	exon	51397912	51397957	.	-	.	gene_id "XLOC_011222"; transcript_id "TCONS_00019973"; exon_number "7"; gene_name "ENSCGRG00001011049.1"; oId "ENSCGRT00001013082.1"; nearest_ref "ENSCGRT00001013082.1"; class_code "="; tss_id "TSS14738"; p_id "P9996";
LT883669v1	Cufflinks	exon	51398245	51398408	.	-	.	gene_id "XLOC_011222"; transcript_id "TCONS_00019972"; exon_number "8"; gene_name "ENSCGRG00001011049.1"; oId "CUFF.9048.1"; nearest_ref "ENSCGRT00001013082.1"; class_code "j"; tss_id "TSS14738";
LT883669v1	Cufflinks	exon	51398245	51398408	.	-	.	gene_id "XLOC_011222"; transcript_id "TCONS_00019973"; exon_number "8"; gene_name "ENSCGRG00001011049.1"; oId "ENSCGRT00001013082.1"; nearest_ref "ENSCGRT00001013082.1"; class_code "="; tss_id "TSS14738"; p_id "P9996";
LT883669v1	Cufflinks	exon	51398756	51398831	.	-	.	gene_id "XLOC_011222"; transcript_id "TCONS_00019972"; exon_number "9"; gene_name "ENSCGRG00001011049.1"; oId "CUFF.9048.1"; nearest_ref "ENSCGRT00001013082.1"; class_code "j"; tss_id "TSS14738";
LT883669v1	Cufflinks	exon	51398756	51398831	.	-	.	gene_id "XLOC_011222"; transcript_id "TCONS_00019973"; exon_number "9"; gene_name "ENSCGRG00001011049.1"; oId "ENSCGRT00001013082.1"; nearest_ref "ENSCGRT00001013082.1"; class_code "="; tss_id "TSS14738"; p_id "P9996";
LT883669v1	Cufflinks	exon	51399605	51399718	.	-	.	gene_id "XLOC_011222"; transcript_id "TCONS_00019972"; exon_number "10"; gene_name "ENSCGRG00001011049.1"; oId "CUFF.9048.1"; nearest_ref "ENSCGRT00001013082.1"; class_code "j"; tss_id "TSS14738";
LT883669v1	Cufflinks	exon	51399605	51399718	.	-	.	gene_id "XLOC_011222"; transcript_id "TCONS_00019973"; exon_number "10"; gene_name "ENSCGRG00001011049.1"; oId "ENSCGRT00001013082.1"; nearest_ref "ENSCGRT00001013082.1"; class_code "="; tss_id "TSS14738"; p_id "P9996";
LT883669v1	Cufflinks	exon	51401808	51401889	.	-	.	gene_id "XLOC_011222"; transcript_id "TCONS_00019972"; exon_number "11"; gene_name "ENSCGRG00001011049.1"; oId "CUFF.9048.1"; nearest_ref "ENSCGRT00001013082.1"; class_code "j"; tss_id "TSS14738";
LT883669v1	Cufflinks	exon	51401808	51401889	.	-	.	gene_id "XLOC_011222"; transcript_id "TCONS_00019973"; exon_number "11"; gene_name "ENSCGRG00001011049.1"; oId "ENSCGRT00001013082.1"; nearest_ref "ENSCGRT00001013082.1"; class_code "="; tss_id "TSS14738"; p_id "P9996";
LT883669v1	Cufflinks	exon	51404096	51404235	.	-	.	gene_id "XLOC_011222"; transcript_id "TCONS_00019972"; exon_number "12"; gene_name "ENSCGRG00001011049.1"; oId "CUFF.9048.1"; nearest_ref "ENSCGRT00001013082.1"; class_code "j"; tss_id "TSS14738";
LT883669v1	Cufflinks	exon	51404096	51404235	.	-	.	gene_id "XLOC_011222"; transcript_id "TCONS_00019973"; exon_number "12"; gene_name "ENSCGRG00001011049.1"; oId "ENSCGRT00001013082.1"; nearest_ref "ENSCGRT00001013082.1"; class_code "="; tss_id "TSS14738"; p_id "P9996";
LT883669v1	Cufflinks	exon	51405470	51405583	.	-	.	gene_id "XLOC_011222"; transcript_id "TCONS_00019972"; exon_number "13"; gene_name "ENSCGRG00001011049.1"; oId "CUFF.9048.1"; nearest_ref "ENSCGRT00001013082.1"; class_code "j"; tss_id "TSS14738";
LT883669v1	Cufflinks	exon	51405470	51405583	.	-	.	gene_id "XLOC_011222"; transcript_id "TCONS_00019973"; exon_number "13"; gene_name "ENSCGRG00001011049.1"; oId "ENSCGRT00001013082.1"; nearest_ref "ENSCGRT00001013082.1"; class_code "="; tss_id "TSS14738"; p_id "P9996";
LT883669v1	Cufflinks	exon	51405700	51405811	.	-	.	gene_id "XLOC_011222"; transcript_id "TCONS_00019972"; exon_number "14"; gene_name "ENSCGRG00001011049.1"; oId "CUFF.9048.1"; nearest_ref "ENSCGRT00001013082.1"; class_code "j"; tss_id "TSS14738";
LT883669v1	Cufflinks	exon	51405700	51405811	.	-	.	gene_id "XLOC_011222"; transcript_id "TCONS_00019973"; exon_number "14"; gene_name "ENSCGRG00001011049.1"; oId "ENSCGRT00001013082.1"; nearest_ref "ENSCGRT00001013082.1"; class_code "="; tss_id "TSS14738"; p_id "P9996";
LT883669v1	Cufflinks	exon	51406483	51406552	.	-	.	gene_id "XLOC_011222"; transcript_id "TCONS_00019972"; exon_number "15"; gene_name "ENSCGRG00001011049.1"; oId "CUFF.9048.1"; nearest_ref "ENSCGRT00001013082.1"; class_code "j"; tss_id "TSS14738";
LT883669v1	Cufflinks	exon	51406483	51406552	.	-	.	gene_id "XLOC_011222"; transcript_id "TCONS_00019973"; exon_number "15"; gene_name "ENSCGRG00001011049.1"; oId "ENSCGRT00001013082.1"; nearest_ref "ENSCGRT00001013082.1"; class_code "="; tss_id "TSS14738"; p_id "P9996";
LT883669v1	Cufflinks	exon	51406665	51406746	.	-	.	gene_id "XLOC_011222"; transcript_id "TCONS_00019972"; exon_number "16"; gene_name "ENSCGRG00001011049.1"; oId "CUFF.9048.1"; nearest_ref "ENSCGRT00001013082.1"; class_code "j"; tss_id "TSS14738";
LT883669v1	Cufflinks	exon	51406665	51406746	.	-	.	gene_id "XLOC_011222"; transcript_id "TCONS_00019973"; exon_number "16"; gene_name "ENSCGRG00001011049.1"; oId "ENSCGRT00001013082.1"; nearest_ref "ENSCGRT00001013082.1"; class_code "="; tss_id "TSS14738"; p_id "P9996";
LT883669v1	Cufflinks	exon	51407674	51407814	.	-	.	gene_id "XLOC_011222"; transcript_id "TCONS_00019972"; exon_number "17"; gene_name "ENSCGRG00001011049.1"; oId "CUFF.9048.1"; nearest_ref "ENSCGRT00001013082.1"; class_code "j"; tss_id "TSS14738";
LT883669v1	Cufflinks	exon	51407674	51407814	.	-	.	gene_id "XLOC_011222"; transcript_id "TCONS_00019973"; exon_number "17"; gene_name "ENSCGRG00001011049.1"; oId "ENSCGRT00001013082.1"; nearest_ref "ENSCGRT00001013082.1"; class_code "="; tss_id "TSS14738"; p_id "P9996";
LT883669v1	Cufflinks	exon	51409165	51409306	.	-	.	gene_id "XLOC_011222"; transcript_id "TCONS_00019972"; exon_number "18"; gene_name "ENSCGRG00001011049.1"; oId "CUFF.9048.1"; nearest_ref "ENSCGRT00001013082.1"; class_code "j"; tss_id "TSS14738";
LT883669v1	Cufflinks	exon	51409165	51409306	.	-	.	gene_id "XLOC_011222"; transcript_id "TCONS_00019973"; exon_number "18"; gene_name "ENSCGRG00001011049.1"; oId "ENSCGRT00001013082.1"; nearest_ref "ENSCGRT00001013082.1"; class_code "="; tss_id "TSS14738"; p_id "P9996";
LT883669v1	Cufflinks	exon	51412589	51412824	.	-	.	gene_id "XLOC_011222"; transcript_id "TCONS_00019972"; exon_number "19"; gene_name "ENSCGRG00001011049.1"; oId "CUFF.9048.1"; nearest_ref "ENSCGRT00001013082.1"; class_code "j"; tss_id "TSS14738";
LT883669v1	Cufflinks	exon	51412589	51412824	.	-	.	gene_id "XLOC_011222"; transcript_id "TCONS_00019973"; exon_number "19"; gene_name "ENSCGRG00001011049.1"; oId "ENSCGRT00001013082.1"; nearest_ref "ENSCGRT00001013082.1"; class_code "="; tss_id "TSS14738"; p_id "P9996";
LT883669v1	Cufflinks	exon	51414497	51414623	.	-	.	gene_id "XLOC_011222"; transcript_id "TCONS_00019972"; exon_number "20"; gene_name "ENSCGRG00001011049.1"; oId "CUFF.9048.1"; nearest_ref "ENSCGRT00001013082.1"; class_code "j"; tss_id "TSS14738";
LT883669v1	Cufflinks	exon	51414497	51414623	.	-	.	gene_id "XLOC_011222"; transcript_id "TCONS_00019973"; exon_number "20"; gene_name "ENSCGRG00001011049.1"; oId "ENSCGRT00001013082.1"; nearest_ref "ENSCGRT00001013082.1"; class_code "="; tss_id "TSS14738"; p_id "P9996";
LT883669v1	Cufflinks	exon	51416363	51416496	.	-	.	gene_id "XLOC_011222"; transcript_id "TCONS_00019972"; exon_number "21"; gene_name "ENSCGRG00001011049.1"; oId "CUFF.9048.1"; nearest_ref "ENSCGRT00001013082.1"; class_code "j"; tss_id "TSS14738";
LT883669v1	Cufflinks	exon	51416363	51416496	.	-	.	gene_id "XLOC_011222"; transcript_id "TCONS_00019973"; exon_number "21"; gene_name "ENSCGRG00001011049.1"; oId "ENSCGRT00001013082.1"; nearest_ref "ENSCGRT00001013082.1"; class_code "="; tss_id "TSS14738"; p_id "P9996";
LT883669v1	Cufflinks	exon	51416759	51416887	.	-	.	gene_id "XLOC_011222"; transcript_id "TCONS_00019972"; exon_number "22"; gene_name "ENSCGRG00001011049.1"; oId "CUFF.9048.1"; nearest_ref "ENSCGRT00001013082.1"; class_code "j"; tss_id "TSS14738";
LT883669v1	Cufflinks	exon	51416759	51416887	.	-	.	gene_id "XLOC_011222"; transcript_id "TCONS_00019973"; exon_number "22"; gene_name "ENSCGRG00001011049.1"; oId "ENSCGRT00001013082.1"; nearest_ref "ENSCGRT00001013082.1"; class_code "="; tss_id "TSS14738"; p_id "P9996";
LT883669v1	Cufflinks	exon	51417880	51418044	.	-	.	gene_id "XLOC_011222"; transcript_id "TCONS_00019972"; exon_number "23"; gene_name "ENSCGRG00001011049.1"; oId "CUFF.9048.1"; nearest_ref "ENSCGRT00001013082.1"; class_code "j"; tss_id "TSS14738";
LT883669v1	Cufflinks	exon	51417880	51418044	.	-	.	gene_id "XLOC_011222"; transcript_id "TCONS_00019973"; exon_number "23"; gene_name "ENSCGRG00001011049.1"; oId "ENSCGRT00001013082.1"; nearest_ref "ENSCGRT00001013082.1"; class_code "="; tss_id "TSS14738"; p_id "P9996";
LT883669v1	Cufflinks	exon	51418683	51418787	.	-	.	gene_id "XLOC_011222"; transcript_id "TCONS_00019972"; exon_number "24"; gene_name "ENSCGRG00001011049.1"; oId "CUFF.9048.1"; nearest_ref "ENSCGRT00001013082.1"; class_code "j"; tss_id "TSS14738";
LT883669v1	Cufflinks	exon	51418683	51418787	.	-	.	gene_id "XLOC_011222"; transcript_id "TCONS_00019973"; exon_number "24"; gene_name "ENSCGRG00001011049.1"; oId "ENSCGRT00001013082.1"; nearest_ref "ENSCGRT00001013082.1"; class_code "="; tss_id "TSS14738"; p_id "P9996";
LT883669v1	Cufflinks	exon	51420153	51420542	.	-	.	gene_id "XLOC_011222"; transcript_id "TCONS_00019972"; exon_number "25"; gene_name "ENSCGRG00001011049.1"; oId "CUFF.9048.1"; nearest_ref "ENSCGRT00001013082.1"; class_code "j"; tss_id "TSS14738";
LT883669v1	Cufflinks	exon	51420153	51420542	.	-	.	gene_id "XLOC_011222"; transcript_id "TCONS_00019973"; exon_number "25"; gene_name "ENSCGRG00001011049.1"; oId "ENSCGRT00001013082.1"; nearest_ref "ENSCGRT00001013082.1"; class_code "="; tss_id "TSS14738"; p_id "P9996";
LT883669v1	Cufflinks	exon	51421838	51422135	.	-	.	gene_id "XLOC_011222"; transcript_id "TCONS_00019972"; exon_number "26"; gene_name "ENSCGRG00001011049.1"; oId "CUFF.9048.1"; nearest_ref "ENSCGRT00001013082.1"; class_code "j"; tss_id "TSS14738";
LT883669v1	Cufflinks	exon	51421838	51422135	.	-	.	gene_id "XLOC_011222"; transcript_id "TCONS_00019973"; exon_number "26"; gene_name "ENSCGRG00001011049.1"; oId "ENSCGRT00001013082.1"; nearest_ref "ENSCGRT00001013082.1"; class_code "="; tss_id "TSS14738"; p_id "P9996";
LT883669v1	Cufflinks	exon	51422779	51422900	.	-	.	gene_id "XLOC_011222"; transcript_id "TCONS_00019972"; exon_number "27"; gene_name "ENSCGRG00001011049.1"; oId "CUFF.9048.1"; nearest_ref "ENSCGRT00001013082.1"; class_code "j"; tss_id "TSS14738";
LT883669v1	Cufflinks	exon	51422779	51422900	.	-	.	gene_id "XLOC_011222"; transcript_id "TCONS_00019973"; exon_number "27"; gene_name "ENSCGRG00001011049.1"; oId "ENSCGRT00001013082.1"; nearest_ref "ENSCGRT00001013082.1"; class_code "="; tss_id "TSS14738"; p_id "P9996";
LT883669v1	Cufflinks	exon	51423915	51424075	.	-	.	gene_id "XLOC_011222"; transcript_id "TCONS_00019972"; exon_number "28"; gene_name "ENSCGRG00001011049.1"; oId "CUFF.9048.1"; nearest_ref "ENSCGRT00001013082.1"; class_code "j"; tss_id "TSS14738";
LT883669v1	Cufflinks	exon	51423915	51424075	.	-	.	gene_id "XLOC_011222"; transcript_id "TCONS_00019973"; exon_number "28"; gene_name "ENSCGRG00001011049.1"; oId "ENSCGRT00001013082.1"; nearest_ref "ENSCGRT00001013082.1"; class_code "="; tss_id "TSS14738"; p_id "P9996";
LT883669v1	Cufflinks	exon	51424708	51424972	.	-	.	gene_id "XLOC_011222"; transcript_id "TCONS_00019972"; exon_number "29"; gene_name "ENSCGRG00001011049.1"; oId "CUFF.9048.1"; nearest_ref "ENSCGRT00001013082.1"; class_code "j"; tss_id "TSS14738";
LT883669v1	Cufflinks	exon	51424708	51424972	.	-	.	gene_id "XLOC_011222"; transcript_id "TCONS_00019973"; exon_number "29"; gene_name "ENSCGRG00001011049.1"; oId "ENSCGRT00001013082.1"; nearest_ref "ENSCGRT00001013082.1"; class_code "="; tss_id "TSS14738"; p_id "P9996";
LT883669v1	Cufflinks	exon	51425147	51425296	.	-	.	gene_id "XLOC_011222"; transcript_id "TCONS_00019972"; exon_number "30"; gene_name "ENSCGRG00001011049.1"; oId "CUFF.9048.1"; nearest_ref "ENSCGRT00001013082.1"; class_code "j"; tss_id "TSS14738";
LT883669v1	Cufflinks	exon	51425147	51425296	.	-	.	gene_id "XLOC_011222"; transcript_id "TCONS_00019973"; exon_number "30"; gene_name "ENSCGRG00001011049.1"; oId "ENSCGRT00001013082.1"; nearest_ref "ENSCGRT00001013082.1"; class_code "="; tss_id "TSS14738"; p_id "P9996";
LT883669v1	Cufflinks	exon	51426530	51426616	.	-	.	gene_id "XLOC_011222"; transcript_id "TCONS_00019972"; exon_number "31"; gene_name "ENSCGRG00001011049.1"; oId "CUFF.9048.1"; nearest_ref "ENSCGRT00001013082.1"; class_code "j"; tss_id "TSS14738";
LT883669v1	Cufflinks	exon	51426530	51426616	.	-	.	gene_id "XLOC_011222"; transcript_id "TCONS_00019973"; exon_number "31"; gene_name "ENSCGRG00001011049.1"; oId "ENSCGRT00001013082.1"; nearest_ref "ENSCGRT00001013082.1"; class_code "="; tss_id "TSS14738"; p_id "P9996";
LT883669v1	Cufflinks	exon	51426958	51427323	.	-	.	gene_id "XLOC_011222"; transcript_id "TCONS_00019972"; exon_number "32"; gene_name "ENSCGRG00001011049.1"; oId "CUFF.9048.1"; nearest_ref "ENSCGRT00001013082.1"; class_code "j"; tss_id "TSS14738";
LT883669v1	Cufflinks	exon	51426958	51427323	.	-	.	gene_id "XLOC_011222"; transcript_id "TCONS_00019973"; exon_number "32"; gene_name "ENSCGRG00001011049.1"; oId "ENSCGRT00001013082.1"; nearest_ref "ENSCGRT00001013082.1"; class_code "="; tss_id "TSS14738"; p_id "P9996";
LT883669v1	Cufflinks	exon	51427485	51427577	.	-	.	gene_id "XLOC_011222"; transcript_id "TCONS_00019972"; exon_number "33"; gene_name "ENSCGRG00001011049.1"; oId "CUFF.9048.1"; nearest_ref "ENSCGRT00001013082.1"; class_code "j"; tss_id "TSS14738";
LT883669v1	Cufflinks	exon	51427485	51427577	.	-	.	gene_id "XLOC_011222"; transcript_id "TCONS_00019973"; exon_number "33"; gene_name "ENSCGRG00001011049.1"; oId "ENSCGRT00001013082.1"; nearest_ref "ENSCGRT00001013082.1"; class_code "="; tss_id "TSS14738"; p_id "P9996";
LT883669v1	Cufflinks	exon	51428723	51428952	.	-	.	gene_id "XLOC_011222"; transcript_id "TCONS_00019972"; exon_number "34"; gene_name "ENSCGRG00001011049.1"; oId "CUFF.9048.1"; nearest_ref "ENSCGRT00001013082.1"; class_code "j"; tss_id "TSS14738";
LT883669v1	Cufflinks	exon	51428723	51428952	.	-	.	gene_id "XLOC_011222"; transcript_id "TCONS_00019973"; exon_number "34"; gene_name "ENSCGRG00001011049.1"; oId "ENSCGRT00001013082.1"; nearest_ref "ENSCGRT00001013082.1"; class_code "="; tss_id "TSS14738"; p_id "P9996";
LT883669v1	Cufflinks	exon	51429986	51430233	.	-	.	gene_id "XLOC_011222"; transcript_id "TCONS_00019972"; exon_number "35"; gene_name "ENSCGRG00001011049.1"; oId "CUFF.9048.1"; nearest_ref "ENSCGRT00001013082.1"; class_code "j"; tss_id "TSS14738";
LT883669v1	Cufflinks	exon	51429986	51430233	.	-	.	gene_id "XLOC_011222"; transcript_id "TCONS_00019973"; exon_number "35"; gene_name "ENSCGRG00001011049.1"; oId "ENSCGRT00001013082.1"; nearest_ref "ENSCGRT00001013082.1"; class_code "="; tss_id "TSS14738"; p_id "P9996";
LT883669v1	Cufflinks	exon	51431482	51431643	.	-	.	gene_id "XLOC_011222"; transcript_id "TCONS_00019972"; exon_number "36"; gene_name "ENSCGRG00001011049.1"; oId "CUFF.9048.1"; nearest_ref "ENSCGRT00001013082.1"; class_code "j"; tss_id "TSS14738";
LT883669v1	Cufflinks	exon	51431482	51431643	.	-	.	gene_id "XLOC_011222"; transcript_id "TCONS_00019973"; exon_number "36"; gene_name "ENSCGRG00001011049.1"; oId "ENSCGRT00001013082.1"; nearest_ref "ENSCGRT00001013082.1"; class_code "="; tss_id "TSS14738"; p_id "P9996";
LT883669v1	Cufflinks	exon	51433135	51433243	.	-	.	gene_id "XLOC_011222"; transcript_id "TCONS_00019972"; exon_number "37"; gene_name "ENSCGRG00001011049.1"; oId "CUFF.9048.1"; nearest_ref "ENSCGRT00001013082.1"; class_code "j"; tss_id "TSS14738";
LT883669v1	Cufflinks	exon	51433135	51433243	.	-	.	gene_id "XLOC_011222"; transcript_id "TCONS_00019973"; exon_number "37"; gene_name "ENSCGRG00001011049.1"; oId "ENSCGRT00001013082.1"; nearest_ref "ENSCGRT00001013082.1"; class_code "="; tss_id "TSS14738"; p_id "P9996";
LT883669v1	Cufflinks	exon	51435068	51435218	.	-	.	gene_id "XLOC_011222"; transcript_id "TCONS_00019972"; exon_number "38"; gene_name "ENSCGRG00001011049.1"; oId "CUFF.9048.1"; nearest_ref "ENSCGRT00001013082.1"; class_code "j"; tss_id "TSS14738";
LT883669v1	Cufflinks	exon	51435068	51435218	.	-	.	gene_id "XLOC_011222"; transcript_id "TCONS_00019973"; exon_number "38"; gene_name "ENSCGRG00001011049.1"; oId "ENSCGRT00001013082.1"; nearest_ref "ENSCGRT00001013082.1"; class_code "="; tss_id "TSS14738"; p_id "P9996";
LT883669v1	Cufflinks	exon	51436866	51437013	.	-	.	gene_id "XLOC_011222"; transcript_id "TCONS_00019972"; exon_number "39"; gene_name "ENSCGRG00001011049.1"; oId "CUFF.9048.1"; nearest_ref "ENSCGRT00001013082.1"; class_code "j"; tss_id "TSS14738";
LT883669v1	Cufflinks	exon	51436866	51437013	.	-	.	gene_id "XLOC_011222"; transcript_id "TCONS_00019973"; exon_number "39"; gene_name "ENSCGRG00001011049.1"; oId "ENSCGRT00001013082.1"; nearest_ref "ENSCGRT00001013082.1"; class_code "="; tss_id "TSS14738"; p_id "P9996";
LT883669v1	Cufflinks	exon	51438065	51438369	.	-	.	gene_id "XLOC_011222"; transcript_id "TCONS_00019972"; exon_number "40"; gene_name "ENSCGRG00001011049.1"; oId "CUFF.9048.1"; nearest_ref "ENSCGRT00001013082.1"; class_code "j"; tss_id "TSS14738";
LT883669v1	Cufflinks	exon	51438065	51438369	.	-	.	gene_id "XLOC_011222"; transcript_id "TCONS_00019973"; exon_number "40"; gene_name "ENSCGRG00001011049.1"; oId "ENSCGRT00001013082.1"; nearest_ref "ENSCGRT00001013082.1"; class_code "="; tss_id "TSS14738"; p_id "P9996";
LT883669v1	Cufflinks	exon	51440341	51440508	.	-	.	gene_id "XLOC_011222"; transcript_id "TCONS_00019972"; exon_number "41"; gene_name "ENSCGRG00001011049.1"; oId "CUFF.9048.1"; nearest_ref "ENSCGRT00001013082.1"; class_code "j"; tss_id "TSS14738";
LT883669v1	Cufflinks	exon	51440341	51440508	.	-	.	gene_id "XLOC_011222"; transcript_id "TCONS_00019973"; exon_number "41"; gene_name "ENSCGRG00001011049.1"; oId "ENSCGRT00001013082.1"; nearest_ref "ENSCGRT00001013082.1"; class_code "="; tss_id "TSS14738"; p_id "P9996";
LT883669v1	Cufflinks	exon	51440892	51440995	.	-	.	gene_id "XLOC_011222"; transcript_id "TCONS_00019972"; exon_number "42"; gene_name "ENSCGRG00001011049.1"; oId "CUFF.9048.1"; nearest_ref "ENSCGRT00001013082.1"; class_code "j"; tss_id "TSS14738";
LT883669v1	Cufflinks	exon	51440892	51440995	.	-	.	gene_id "XLOC_011222"; transcript_id "TCONS_00019973"; exon_number "42"; gene_name "ENSCGRG00001011049.1"; oId "ENSCGRT00001013082.1"; nearest_ref "ENSCGRT00001013082.1"; class_code "="; tss_id "TSS14738"; p_id "P9996";
LT883669v1	Cufflinks	exon	51442094	51442207	.	-	.	gene_id "XLOC_011222"; transcript_id "TCONS_00019972"; exon_number "43"; gene_name "ENSCGRG00001011049.1"; oId "CUFF.9048.1"; nearest_ref "ENSCGRT00001013082.1"; class_code "j"; tss_id "TSS14738";
LT883669v1	Cufflinks	exon	51442094	51442207	.	-	.	gene_id "XLOC_011222"; transcript_id "TCONS_00019973"; exon_number "43"; gene_name "ENSCGRG00001011049.1"; oId "ENSCGRT00001013082.1"; nearest_ref "ENSCGRT00001013082.1"; class_code "="; tss_id "TSS14738"; p_id "P9996";
LT883669v1	Cufflinks	exon	51444252	51444414	.	-	.	gene_id "XLOC_011222"; transcript_id "TCONS_00019972"; exon_number "44"; gene_name "ENSCGRG00001011049.1"; oId "CUFF.9048.1"; nearest_ref "ENSCGRT00001013082.1"; class_code "j"; tss_id "TSS14738";
LT883669v1	Cufflinks	exon	51444252	51444414	.	-	.	gene_id "XLOC_011222"; transcript_id "TCONS_00019973"; exon_number "44"; gene_name "ENSCGRG00001011049.1"; oId "ENSCGRT00001013082.1"; nearest_ref "ENSCGRT00001013082.1"; class_code "="; tss_id "TSS14738"; p_id "P9996";
LT883669v1	Cufflinks	exon	51445146	51445205	.	-	.	gene_id "XLOC_011222"; transcript_id "TCONS_00019972"; exon_number "45"; gene_name "ENSCGRG00001011049.1"; oId "CUFF.9048.1"; nearest_ref "ENSCGRT00001013082.1"; class_code "j"; tss_id "TSS14738";
LT883669v1	Cufflinks	exon	51445146	51445205	.	-	.	gene_id "XLOC_011222"; transcript_id "TCONS_00019973"; exon_number "45"; gene_name "ENSCGRG00001011049.1"; oId "ENSCGRT00001013082.1"; nearest_ref "ENSCGRT00001013082.1"; class_code "="; tss_id "TSS14738"; p_id "P9996";
LT883669v1	Cufflinks	exon	51446666	51446745	.	-	.	gene_id "XLOC_011222"; transcript_id "TCONS_00019972"; exon_number "46"; gene_name "ENSCGRG00001011049.1"; oId "CUFF.9048.1"; nearest_ref "ENSCGRT00001013082.1"; class_code "j"; tss_id "TSS14738";
LT883669v1	Cufflinks	exon	51446666	51446745	.	-	.	gene_id "XLOC_011222"; transcript_id "TCONS_00019973"; exon_number "46"; gene_name "ENSCGRG00001011049.1"; oId "ENSCGRT00001013082.1"; nearest_ref "ENSCGRT00001013082.1"; class_code "="; tss_id "TSS14738"; p_id "P9996";
LT883669v1	Cufflinks	exon	51447567	51447723	.	-	.	gene_id "XLOC_011222"; transcript_id "TCONS_00019972"; exon_number "47"; gene_name "ENSCGRG00001011049.1"; oId "CUFF.9048.1"; nearest_ref "ENSCGRT00001013082.1"; class_code "j"; tss_id "TSS14738";
LT883669v1	Cufflinks	exon	51447567	51447723	.	-	.	gene_id "XLOC_011222"; transcript_id "TCONS_00019973"; exon_number "47"; gene_name "ENSCGRG00001011049.1"; oId "ENSCGRT00001013082.1"; nearest_ref "ENSCGRT00001013082.1"; class_code "="; tss_id "TSS14738"; p_id "P9996";
LT883669v1	Cufflinks	exon	51448946	51449079	.	-	.	gene_id "XLOC_011222"; transcript_id "TCONS_00019972"; exon_number "48"; gene_name "ENSCGRG00001011049.1"; oId "CUFF.9048.1"; nearest_ref "ENSCGRT00001013082.1"; class_code "j"; tss_id "TSS14738";
LT883669v1	Cufflinks	exon	51448946	51449079	.	-	.	gene_id "XLOC_011222"; transcript_id "TCONS_00019973"; exon_number "48"; gene_name "ENSCGRG00001011049.1"; oId "ENSCGRT00001013082.1"; nearest_ref "ENSCGRT00001013082.1"; class_code "="; tss_id "TSS14738"; p_id "P9996";
LT883669v1	Cufflinks	exon	51452752	51452860	.	-	.	gene_id "XLOC_011222"; transcript_id "TCONS_00019972"; exon_number "49"; gene_name "ENSCGRG00001011049.1"; oId "CUFF.9048.1"; nearest_ref "ENSCGRT00001013082.1"; class_code "j"; tss_id "TSS14738";
LT883669v1	Cufflinks	exon	51452752	51452860	.	-	.	gene_id "XLOC_011222"; transcript_id "TCONS_00019973"; exon_number "49"; gene_name "ENSCGRG00001011049.1"; oId "ENSCGRT00001013082.1"; nearest_ref "ENSCGRT00001013082.1"; class_code "="; tss_id "TSS14738"; p_id "P9996";
LT883669v1	Cufflinks	exon	51453483	51453630	.	-	.	gene_id "XLOC_011222"; transcript_id "TCONS_00019972"; exon_number "50"; gene_name "ENSCGRG00001011049.1"; oId "CUFF.9048.1"; nearest_ref "ENSCGRT00001013082.1"; class_code "j"; tss_id "TSS14738";
LT883669v1	Cufflinks	exon	51453483	51453630	.	-	.	gene_id "XLOC_011222"; transcript_id "TCONS_00019973"; exon_number "50"; gene_name "ENSCGRG00001011049.1"; oId "ENSCGRT00001013082.1"; nearest_ref "ENSCGRT00001013082.1"; class_code "="; tss_id "TSS14738"; p_id "P9996";
LT883669v1	Cufflinks	exon	51456042	51456346	.	-	.	gene_id "XLOC_011222"; transcript_id "TCONS_00019972"; exon_number "51"; gene_name "ENSCGRG00001011049.1"; oId "CUFF.9048.1"; nearest_ref "ENSCGRT00001013082.1"; class_code "j"; tss_id "TSS14738";
LT883669v1	Cufflinks	exon	51456042	51456346	.	-	.	gene_id "XLOC_011222"; transcript_id "TCONS_00019973"; exon_number "51"; gene_name "ENSCGRG00001011049.1"; oId "ENSCGRT00001013082.1"; nearest_ref "ENSCGRT00001013082.1"; class_code "="; tss_id "TSS14738"; p_id "P9996";
LT883669v1	Cufflinks	exon	51456765	51456932	.	-	.	gene_id "XLOC_011222"; transcript_id "TCONS_00019972"; exon_number "52"; gene_name "ENSCGRG00001011049.1"; oId "CUFF.9048.1"; nearest_ref "ENSCGRT00001013082.1"; class_code "j"; tss_id "TSS14738";
LT883669v1	Cufflinks	exon	51456765	51456932	.	-	.	gene_id "XLOC_011222"; transcript_id "TCONS_00019973"; exon_number "52"; gene_name "ENSCGRG00001011049.1"; oId "ENSCGRT00001013082.1"; nearest_ref "ENSCGRT00001013082.1"; class_code "="; tss_id "TSS14738"; p_id "P9996";
LT883669v1	Cufflinks	exon	51457110	51457213	.	-	.	gene_id "XLOC_011222"; transcript_id "TCONS_00019972"; exon_number "53"; gene_name "ENSCGRG00001011049.1"; oId "CUFF.9048.1"; nearest_ref "ENSCGRT00001013082.1"; class_code "j"; tss_id "TSS14738";
LT883669v1	Cufflinks	exon	51457110	51457213	.	-	.	gene_id "XLOC_011222"; transcript_id "TCONS_00019973"; exon_number "53"; gene_name "ENSCGRG00001011049.1"; oId "ENSCGRT00001013082.1"; nearest_ref "ENSCGRT00001013082.1"; class_code "="; tss_id "TSS14738"; p_id "P9996";
LT883669v1	Cufflinks	exon	51458545	51458661	.	-	.	gene_id "XLOC_011222"; transcript_id "TCONS_00019972"; exon_number "54"; gene_name "ENSCGRG00001011049.1"; oId "CUFF.9048.1"; nearest_ref "ENSCGRT00001013082.1"; class_code "j"; tss_id "TSS14738";
LT883669v1	Cufflinks	exon	51458545	51458661	.	-	.	gene_id "XLOC_011222"; transcript_id "TCONS_00019973"; exon_number "54"; gene_name "ENSCGRG00001011049.1"; oId "ENSCGRT00001013082.1"; nearest_ref "ENSCGRT00001013082.1"; class_code "="; tss_id "TSS14738"; p_id "P9996";
LT883669v1	Cufflinks	exon	51463116	51463275	.	-	.	gene_id "XLOC_011222"; transcript_id "TCONS_00019972"; exon_number "55"; gene_name "ENSCGRG00001011049.1"; oId "CUFF.9048.1"; nearest_ref "ENSCGRT00001013082.1"; class_code "j"; tss_id "TSS14738";
LT883669v1	Cufflinks	exon	51463116	51463275	.	-	.	gene_id "XLOC_011222"; transcript_id "TCONS_00019973"; exon_number "55"; gene_name "ENSCGRG00001011049.1"; oId "ENSCGRT00001013082.1"; nearest_ref "ENSCGRT00001013082.1"; class_code "="; tss_id "TSS14738"; p_id "P9996";
LT883669v1	Cufflinks	exon	51466317	51466444	.	-	.	gene_id "XLOC_011222"; transcript_id "TCONS_00019972"; exon_number "56"; gene_name "ENSCGRG00001011049.1"; oId "CUFF.9048.1"; nearest_ref "ENSCGRT00001013082.1"; class_code "j"; tss_id "TSS14738";
LT883669v1	Cufflinks	exon	51466317	51466444	.	-	.	gene_id "XLOC_011222"; transcript_id "TCONS_00019973"; exon_number "56"; gene_name "ENSCGRG00001011049.1"; oId "ENSCGRT00001013082.1"; nearest_ref "ENSCGRT00001013082.1"; class_code "="; tss_id "TSS14738"; p_id "P9996";
LT883669v1	Cufflinks	exon	51468620	51468773	.	-	.	gene_id "XLOC_011222"; transcript_id "TCONS_00019972"; exon_number "57"; gene_name "ENSCGRG00001011049.1"; oId "CUFF.9048.1"; nearest_ref "ENSCGRT00001013082.1"; class_code "j"; tss_id "TSS14738";
LT883669v1	Cufflinks	exon	51468620	51468773	.	-	.	gene_id "XLOC_011222"; transcript_id "TCONS_00019973"; exon_number "57"; gene_name "ENSCGRG00001011049.1"; oId "ENSCGRT00001013082.1"; nearest_ref "ENSCGRT00001013082.1"; class_code "="; tss_id "TSS14738"; p_id "P9996";
LT883669v1	Cufflinks	exon	51470485	51470624	.	-	.	gene_id "XLOC_011222"; transcript_id "TCONS_00019972"; exon_number "58"; gene_name "ENSCGRG00001011049.1"; oId "CUFF.9048.1"; nearest_ref "ENSCGRT00001013082.1"; class_code "j"; tss_id "TSS14738";
LT883669v1	Cufflinks	exon	51470485	51470624	.	-	.	gene_id "XLOC_011222"; transcript_id "TCONS_00019973"; exon_number "58"; gene_name "ENSCGRG00001011049.1"; oId "ENSCGRT00001013082.1"; nearest_ref "ENSCGRT00001013082.1"; class_code "="; tss_id "TSS14738"; p_id "P9996";
LT883669v1	Cufflinks	exon	51471239	51471317	.	-	.	gene_id "XLOC_011222"; transcript_id "TCONS_00019972"; exon_number "59"; gene_name "ENSCGRG00001011049.1"; oId "CUFF.9048.1"; nearest_ref "ENSCGRT00001013082.1"; class_code "j"; tss_id "TSS14738";
LT883669v1	Cufflinks	exon	51471239	51471317	.	-	.	gene_id "XLOC_011222"; transcript_id "TCONS_00019973"; exon_number "59"; gene_name "ENSCGRG00001011049.1"; oId "ENSCGRT00001013082.1"; nearest_ref "ENSCGRT00001013082.1"; class_code "="; tss_id "TSS14738"; p_id "P9996";
LT883669v1	Cufflinks	exon	51472117	51472246	.	-	.	gene_id "XLOC_011222"; transcript_id "TCONS_00019972"; exon_number "60"; gene_name "ENSCGRG00001011049.1"; oId "CUFF.9048.1"; nearest_ref "ENSCGRT00001013082.1"; class_code "j"; tss_id "TSS14738";
LT883669v1	Cufflinks	exon	51472117	51472246	.	-	.	gene_id "XLOC_011222"; transcript_id "TCONS_00019973"; exon_number "60"; gene_name "ENSCGRG00001011049.1"; oId "ENSCGRT00001013082.1"; nearest_ref "ENSCGRT00001013082.1"; class_code "="; tss_id "TSS14738"; p_id "P9996";
LT883669v1	Cufflinks	exon	51474685	51474802	.	-	.	gene_id "XLOC_011222"; transcript_id "TCONS_00019972"; exon_number "61"; gene_name "ENSCGRG00001011049.1"; oId "CUFF.9048.1"; nearest_ref "ENSCGRT00001013082.1"; class_code "j"; tss_id "TSS14738";
LT883669v1	Cufflinks	exon	51474685	51474802	.	-	.	gene_id "XLOC_011222"; transcript_id "TCONS_00019973"; exon_number "61"; gene_name "ENSCGRG00001011049.1"; oId "ENSCGRT00001013082.1"; nearest_ref "ENSCGRT00001013082.1"; class_code "="; tss_id "TSS14738"; p_id "P9996";
LT883669v1	Cufflinks	exon	51476204	51476327	.	-	.	gene_id "XLOC_011222"; transcript_id "TCONS_00019972"; exon_number "62"; gene_name "ENSCGRG00001011049.1"; oId "CUFF.9048.1"; nearest_ref "ENSCGRT00001013082.1"; class_code "j"; tss_id "TSS14738";
LT883669v1	Cufflinks	exon	51476204	51476327	.	-	.	gene_id "XLOC_011222"; transcript_id "TCONS_00019973"; exon_number "62"; gene_name "ENSCGRG00001011049.1"; oId "ENSCGRT00001013082.1"; nearest_ref "ENSCGRT00001013082.1"; class_code "="; tss_id "TSS14738"; p_id "P9996";
LT883669v1	Cufflinks	exon	51477337	51477473	.	-	.	gene_id "XLOC_011222"; transcript_id "TCONS_00019972"; exon_number "63"; gene_name "ENSCGRG00001011049.1"; oId "CUFF.9048.1"; nearest_ref "ENSCGRT00001013082.1"; class_code "j"; tss_id "TSS14738";
LT883669v1	Cufflinks	exon	51477337	51477473	.	-	.	gene_id "XLOC_011222"; transcript_id "TCONS_00019973"; exon_number "63"; gene_name "ENSCGRG00001011049.1"; oId "ENSCGRT00001013082.1"; nearest_ref "ENSCGRT00001013082.1"; class_code "="; tss_id "TSS14738"; p_id "P9996";
LT883669v1	Cufflinks	exon	51478132	51478246	.	-	.	gene_id "XLOC_011222"; transcript_id "TCONS_00019972"; exon_number "64"; gene_name "ENSCGRG00001011049.1"; oId "CUFF.9048.1"; nearest_ref "ENSCGRT00001013082.1"; class_code "j"; tss_id "TSS14738";
LT883669v1	Cufflinks	exon	51478132	51478246	.	-	.	gene_id "XLOC_011222"; transcript_id "TCONS_00019973"; exon_number "64"; gene_name "ENSCGRG00001011049.1"; oId "ENSCGRT00001013082.1"; nearest_ref "ENSCGRT00001013082.1"; class_code "="; tss_id "TSS14738"; p_id "P9996";
LT883669v1	Cufflinks	exon	51479530	51479722	.	-	.	gene_id "XLOC_011222"; transcript_id "TCONS_00019972"; exon_number "65"; gene_name "ENSCGRG00001011049.1"; oId "CUFF.9048.1"; nearest_ref "ENSCGRT00001013082.1"; class_code "j"; tss_id "TSS14738";
LT883669v1	Cufflinks	exon	51479530	51479722	.	-	.	gene_id "XLOC_011222"; transcript_id "TCONS_00019973"; exon_number "65"; gene_name "ENSCGRG00001011049.1"; oId "ENSCGRT00001013082.1"; nearest_ref "ENSCGRT00001013082.1"; class_code "="; tss_id "TSS14738"; p_id "P9996";
LT883669v1	Cufflinks	exon	51480440	51480582	.	-	.	gene_id "XLOC_011222"; transcript_id "TCONS_00019972"; exon_number "66"; gene_name "ENSCGRG00001011049.1"; oId "CUFF.9048.1"; nearest_ref "ENSCGRT00001013082.1"; class_code "j"; tss_id "TSS14738";
LT883669v1	Cufflinks	exon	51480440	51480582	.	-	.	gene_id "XLOC_011222"; transcript_id "TCONS_00019973"; exon_number "66"; gene_name "ENSCGRG00001011049.1"; oId "ENSCGRT00001013082.1"; nearest_ref "ENSCGRT00001013082.1"; class_code "="; tss_id "TSS14738"; p_id "P9996";
LT883669v1	Cufflinks	exon	51483429	51483523	.	-	.	gene_id "XLOC_011222"; transcript_id "TCONS_00019972"; exon_number "67"; gene_name "ENSCGRG00001011049.1"; oId "CUFF.9048.1"; nearest_ref "ENSCGRT00001013082.1"; class_code "j"; tss_id "TSS14738";
LT883669v1	Cufflinks	exon	51483429	51483523	.	-	.	gene_id "XLOC_011222"; transcript_id "TCONS_00019973"; exon_number "67"; gene_name "ENSCGRG00001011049.1"; oId "ENSCGRT00001013082.1"; nearest_ref "ENSCGRT00001013082.1"; class_code "="; tss_id "TSS14738"; p_id "P9996";
LT883669v1	Cufflinks	exon	51484058	51484184	.	-	.	gene_id "XLOC_011222"; transcript_id "TCONS_00019972"; exon_number "68"; gene_name "ENSCGRG00001011049.1"; oId "CUFF.9048.1"; nearest_ref "ENSCGRT00001013082.1"; class_code "j"; tss_id "TSS14738";
LT883669v1	Cufflinks	exon	51484058	51484184	.	-	.	gene_id "XLOC_011222"; transcript_id "TCONS_00019973"; exon_number "68"; gene_name "ENSCGRG00001011049.1"; oId "ENSCGRT00001013082.1"; nearest_ref "ENSCGRT00001013082.1"; class_code "="; tss_id "TSS14738"; p_id "P9996";
LT883669v1	Cufflinks	exon	51487431	51487493	.	-	.	gene_id "XLOC_011222"; transcript_id "TCONS_00019972"; exon_number "69"; gene_name "ENSCGRG00001011049.1"; oId "CUFF.9048.1"; nearest_ref "ENSCGRT00001013082.1"; class_code "j"; tss_id "TSS14738";
LT883669v1	Cufflinks	exon	51487431	51487493	.	-	.	gene_id "XLOC_011222"; transcript_id "TCONS_00019973"; exon_number "69"; gene_name "ENSCGRG00001011049.1"; oId "ENSCGRT00001013082.1"; nearest_ref "ENSCGRT00001013082.1"; class_code "="; tss_id "TSS14738"; p_id "P9996";
LT883669v1	Cufflinks	exon	51489652	51489823	.	-	.	gene_id "XLOC_011222"; transcript_id "TCONS_00019972"; exon_number "70"; gene_name "ENSCGRG00001011049.1"; oId "CUFF.9048.1"; nearest_ref "ENSCGRT00001013082.1"; class_code "j"; tss_id "TSS14738";
LT883669v1	Cufflinks	exon	51489652	51489823	.	-	.	gene_id "XLOC_011222"; transcript_id "TCONS_00019973"; exon_number "70"; gene_name "ENSCGRG00001011049.1"; oId "ENSCGRT00001013082.1"; nearest_ref "ENSCGRT00001013082.1"; class_code "="; tss_id "TSS14738"; p_id "P9996";
LT883669v1	Cufflinks	exon	51490902	51491008	.	-	.	gene_id "XLOC_011222"; transcript_id "TCONS_00019972"; exon_number "71"; gene_name "ENSCGRG00001011049.1"; oId "CUFF.9048.1"; nearest_ref "ENSCGRT00001013082.1"; class_code "j"; tss_id "TSS14738";
LT883669v1	Cufflinks	exon	51490902	51491008	.	-	.	gene_id "XLOC_011222"; transcript_id "TCONS_00019973"; exon_number "71"; gene_name "ENSCGRG00001011049.1"; oId "ENSCGRT00001013082.1"; nearest_ref "ENSCGRT00001013082.1"; class_code "="; tss_id "TSS14738"; p_id "P9996";
LT883669v1	Cufflinks	exon	51493461	51493588	.	-	.	gene_id "XLOC_011222"; transcript_id "TCONS_00019972"; exon_number "72"; gene_name "ENSCGRG00001011049.1"; oId "CUFF.9048.1"; nearest_ref "ENSCGRT00001013082.1"; class_code "j"; tss_id "TSS14738";
LT883669v1	Cufflinks	exon	51493461	51493588	.	-	.	gene_id "XLOC_011222"; transcript_id "TCONS_00019973"; exon_number "72"; gene_name "ENSCGRG00001011049.1"; oId "ENSCGRT00001013082.1"; nearest_ref "ENSCGRT00001013082.1"; class_code "="; tss_id "TSS14738"; p_id "P9996";
LT883669v1	Cufflinks	exon	51495634	51495691	.	-	.	gene_id "XLOC_011222"; transcript_id "TCONS_00019972"; exon_number "73"; gene_name "ENSCGRG00001011049.1"; oId "CUFF.9048.1"; nearest_ref "ENSCGRT00001013082.1"; class_code "j"; tss_id "TSS14738";
LT883669v1	Cufflinks	exon	51495634	51495691	.	-	.	gene_id "XLOC_011222"; transcript_id "TCONS_00019973"; exon_number "73"; gene_name "ENSCGRG00001011049.1"; oId "ENSCGRT00001013082.1"; nearest_ref "ENSCGRT00001013082.1"; class_code "="; tss_id "TSS14738"; p_id "P9996";
LT883669v1	Cufflinks	exon	51496380	51496460	.	-	.	gene_id "XLOC_011222"; transcript_id "TCONS_00019972"; exon_number "74"; gene_name "ENSCGRG00001011049.1"; oId "CUFF.9048.1"; nearest_ref "ENSCGRT00001013082.1"; class_code "j"; tss_id "TSS14738";
LT883669v1	Cufflinks	exon	51496380	51496460	.	-	.	gene_id "XLOC_011222"; transcript_id "TCONS_00019973"; exon_number "74"; gene_name "ENSCGRG00001011049.1"; oId "ENSCGRT00001013082.1"; nearest_ref "ENSCGRT00001013082.1"; class_code "="; tss_id "TSS14738"; p_id "P9996";
LT883669v1	Cufflinks	exon	51498215	51498274	.	-	.	gene_id "XLOC_011222"; transcript_id "TCONS_00019972"; exon_number "75"; gene_name "ENSCGRG00001011049.1"; oId "CUFF.9048.1"; nearest_ref "ENSCGRT00001013082.1"; class_code "j"; tss_id "TSS14738";
LT883669v1	Cufflinks	exon	51498215	51498274	.	-	.	gene_id "XLOC_011222"; transcript_id "TCONS_00019973"; exon_number "75"; gene_name "ENSCGRG00001011049.1"; oId "ENSCGRT00001013082.1"; nearest_ref "ENSCGRT00001013082.1"; class_code "="; tss_id "TSS14738"; p_id "P9996";
LT883669v1	Cufflinks	exon	51498935	51498994	.	-	.	gene_id "XLOC_011222"; transcript_id "TCONS_00019972"; exon_number "76"; gene_name "ENSCGRG00001011049.1"; oId "CUFF.9048.1"; nearest_ref "ENSCGRT00001013082.1"; class_code "j"; tss_id "TSS14738";
LT883669v1	Cufflinks	exon	51498935	51498994	.	-	.	gene_id "XLOC_011222"; transcript_id "TCONS_00019973"; exon_number "76"; gene_name "ENSCGRG00001011049.1"; oId "ENSCGRT00001013082.1"; nearest_ref "ENSCGRT00001013082.1"; class_code "="; tss_id "TSS14738"; p_id "P9996";
LT883669v1	Cufflinks	exon	51502021	51502130	.	-	.	gene_id "XLOC_011222"; transcript_id "TCONS_00019972"; exon_number "77"; gene_name "ENSCGRG00001011049.1"; oId "CUFF.9048.1"; nearest_ref "ENSCGRT00001013082.1"; class_code "j"; tss_id "TSS14738";
LT883669v1	Cufflinks	exon	51502021	51502130	.	-	.	gene_id "XLOC_011222"; transcript_id "TCONS_00019973"; exon_number "77"; gene_name "ENSCGRG00001011049.1"; oId "ENSCGRT00001013082.1"; nearest_ref "ENSCGRT00001013082.1"; class_code "="; tss_id "TSS14738"; p_id "P9996";
LT883669v1	Cufflinks	exon	51502394	51502459	.	-	.	gene_id "XLOC_011222"; transcript_id "TCONS_00019973"; exon_number "78"; gene_name "ENSCGRG00001011049.1"; oId "ENSCGRT00001013082.1"; nearest_ref "ENSCGRT00001013082.1"; class_code "="; tss_id "TSS14738"; p_id "P9996";
LT883669v1	Cufflinks	exon	51507021	51507083	.	-	.	gene_id "XLOC_011222"; transcript_id "TCONS_00019973"; exon_number "79"; gene_name "ENSCGRG00001011049.1"; oId "ENSCGRT00001013082.1"; nearest_ref "ENSCGRT00001013082.1"; class_code "="; tss_id "TSS14738"; p_id "P9996";
LT883669v1	Cufflinks	exon	51511348	51511449	.	-	.	gene_id "XLOC_011222"; transcript_id "TCONS_00019972"; exon_number "78"; gene_name "ENSCGRG00001011049.1"; oId "CUFF.9048.1"; nearest_ref "ENSCGRT00001013082.1"; class_code "j"; tss_id "TSS14738";
LT883669v1	Cufflinks	exon	51511348	51511449	.	-	.	gene_id "XLOC_011222"; transcript_id "TCONS_00019973"; exon_number "80"; gene_name "ENSCGRG00001011049.1"; oId "ENSCGRT00001013082.1"; nearest_ref "ENSCGRT00001013082.1"; class_code "="; tss_id "TSS14738"; p_id "P9996";
LT883669v1	Cufflinks	exon	51513231	51513326	.	-	.	gene_id "XLOC_011222"; transcript_id "TCONS_00019972"; exon_number "79"; gene_name "ENSCGRG00001011049.1"; oId "CUFF.9048.1"; nearest_ref "ENSCGRT00001013082.1"; class_code "j"; tss_id "TSS14738";
LT883669v1	Cufflinks	exon	51513231	51513326	.	-	.	gene_id "XLOC_011222"; transcript_id "TCONS_00019973"; exon_number "81"; gene_name "ENSCGRG00001011049.1"; oId "ENSCGRT00001013082.1"; nearest_ref "ENSCGRT00001013082.1"; class_code "="; tss_id "TSS14738"; p_id "P9996";
LT883669v1	Cufflinks	exon	51519072	51519114	.	-	.	gene_id "XLOC_011222"; transcript_id "TCONS_00019972"; exon_number "80"; gene_name "ENSCGRG00001011049.1"; oId "CUFF.9048.1"; nearest_ref "ENSCGRT00001013082.1"; class_code "j"; tss_id "TSS14738";
LT883669v1	Cufflinks	exon	51519072	51519114	.	-	.	gene_id "XLOC_011222"; transcript_id "TCONS_00019973"; exon_number "82"; gene_name "ENSCGRG00001011049.1"; oId "ENSCGRT00001013082.1"; nearest_ref "ENSCGRT00001013082.1"; class_code "="; tss_id "TSS14738"; p_id "P9996";
LT883669v1	Cufflinks	exon	51520853	51520896	.	-	.	gene_id "XLOC_011222"; transcript_id "TCONS_00019972"; exon_number "81"; gene_name "ENSCGRG00001011049.1"; oId "CUFF.9048.1"; nearest_ref "ENSCGRT00001013082.1"; class_code "j"; tss_id "TSS14738";
LT883669v1	Cufflinks	exon	51520853	51520896	.	-	.	gene_id "XLOC_011222"; transcript_id "TCONS_00019973"; exon_number "83"; gene_name "ENSCGRG00001011049.1"; oId "ENSCGRT00001013082.1"; nearest_ref "ENSCGRT00001013082.1"; class_code "="; tss_id "TSS14738"; p_id "P9996";
LT883669v1	Cufflinks	exon	51531937	51532036	.	-	.	gene_id "XLOC_011222"; transcript_id "TCONS_00019972"; exon_number "82"; gene_name "ENSCGRG00001011049.1"; oId "CUFF.9048.1"; nearest_ref "ENSCGRT00001013082.1"; class_code "j"; tss_id "TSS14738";
LT883669v1	Cufflinks	exon	51531937	51532036	.	-	.	gene_id "XLOC_011222"; transcript_id "TCONS_00019973"; exon_number "84"; gene_name "ENSCGRG00001011049.1"; oId "ENSCGRT00001013082.1"; nearest_ref "ENSCGRT00001013082.1"; class_code "="; tss_id "TSS14738"; p_id "P9996";
LT883669v1	Cufflinks	exon	51540100	51541029	.	+	.	gene_id "XLOC_010628"; transcript_id "TCONS_00018796"; exon_number "1"; gene_name "ENSCGRG00001012662.1"; oId "ENSCGRT00001015098.1"; nearest_ref "ENSCGRT00001015098.1"; class_code "="; tss_id "TSS13900"; p_id "P9405";
LT883669v1	Cufflinks	exon	51541057	51541113	.	+	.	gene_id "XLOC_010628"; transcript_id "TCONS_00018796"; exon_number "2"; gene_name "ENSCGRG00001012662.1"; oId "ENSCGRT00001015098.1"; nearest_ref "ENSCGRT00001015098.1"; class_code "="; tss_id "TSS13900"; p_id "P9405";
LT883669v1	Cufflinks	exon	51612469	51613491	.	-	.	gene_id "XLOC_011223"; transcript_id "TCONS_00019974"; exon_number "1"; gene_name "ENSCGRG00001010530.1"; oId "ENSCGRT00001012321.1"; nearest_ref "ENSCGRT00001012321.1"; class_code "="; tss_id "TSS14739"; p_id "P9997";
LT883669v1	Cufflinks	exon	51973989	51974130	.	+	.	gene_id "XLOC_010629"; transcript_id "TCONS_00018797"; exon_number "1"; gene_name "ENSCGRG00001010300.1"; oId "ENSCGRT00001012085.1"; nearest_ref "ENSCGRT00001012085.1"; class_code "="; tss_id "TSS13901"; p_id "P9407";
LT883669v1	Cufflinks	exon	51973989	51974130	.	+	.	gene_id "XLOC_010629"; transcript_id "TCONS_00018799"; exon_number "1"; gene_name "ENSCGRG00001010300.1"; oId "CUFF.9154.3"; nearest_ref "ENSCGRT00001012085.1"; class_code "j"; tss_id "TSS13901";
LT883669v1	Cufflinks	exon	51973989	51974130	.	+	.	gene_id "XLOC_010629"; transcript_id "TCONS_00018798"; exon_number "1"; gene_name "ENSCGRG00001010300.1"; oId "CUFF.9154.2"; nearest_ref "ENSCGRT00001012085.1"; class_code "j"; tss_id "TSS13901";
LT883669v1	Cufflinks	exon	51973995	51974130	.	+	.	gene_id "XLOC_010629"; transcript_id "TCONS_00018800"; exon_number "1"; gene_name "ENSCGRG00001010300.1"; oId "ENSCGRT00001012124.1"; nearest_ref "ENSCGRT00001012124.1"; class_code "="; tss_id "TSS13901"; p_id "P9406";
LT883669v1	Cufflinks	exon	51976793	51976890	.	+	.	gene_id "XLOC_010629"; transcript_id "TCONS_00018797"; exon_number "2"; gene_name "ENSCGRG00001010300.1"; oId "ENSCGRT00001012085.1"; nearest_ref "ENSCGRT00001012085.1"; class_code "="; tss_id "TSS13901"; p_id "P9407";
LT883669v1	Cufflinks	exon	51976793	51976890	.	+	.	gene_id "XLOC_010629"; transcript_id "TCONS_00018799"; exon_number "2"; gene_name "ENSCGRG00001010300.1"; oId "CUFF.9154.3"; nearest_ref "ENSCGRT00001012085.1"; class_code "j"; tss_id "TSS13901";
LT883669v1	Cufflinks	exon	51976793	51976890	.	+	.	gene_id "XLOC_010629"; transcript_id "TCONS_00018798"; exon_number "2"; gene_name "ENSCGRG00001010300.1"; oId "CUFF.9154.2"; nearest_ref "ENSCGRT00001012085.1"; class_code "j"; tss_id "TSS13901";
LT883669v1	Cufflinks	exon	51976793	51976890	.	+	.	gene_id "XLOC_010629"; transcript_id "TCONS_00018800"; exon_number "2"; gene_name "ENSCGRG00001010300.1"; oId "ENSCGRT00001012124.1"; nearest_ref "ENSCGRT00001012124.1"; class_code "="; tss_id "TSS13901"; p_id "P9406";
LT883669v1	Cufflinks	exon	51978574	51978703	.	+	.	gene_id "XLOC_010629"; transcript_id "TCONS_00018797"; exon_number "3"; gene_name "ENSCGRG00001010300.1"; oId "ENSCGRT00001012085.1"; nearest_ref "ENSCGRT00001012085.1"; class_code "="; tss_id "TSS13901"; p_id "P9407";
LT883669v1	Cufflinks	exon	51978574	51978703	.	+	.	gene_id "XLOC_010629"; transcript_id "TCONS_00018799"; exon_number "3"; gene_name "ENSCGRG00001010300.1"; oId "CUFF.9154.3"; nearest_ref "ENSCGRT00001012085.1"; class_code "j"; tss_id "TSS13901";
LT883669v1	Cufflinks	exon	51978574	51978703	.	+	.	gene_id "XLOC_010629"; transcript_id "TCONS_00018798"; exon_number "3"; gene_name "ENSCGRG00001010300.1"; oId "CUFF.9154.2"; nearest_ref "ENSCGRT00001012085.1"; class_code "j"; tss_id "TSS13901";
LT883669v1	Cufflinks	exon	51978574	51978703	.	+	.	gene_id "XLOC_010629"; transcript_id "TCONS_00018800"; exon_number "3"; gene_name "ENSCGRG00001010300.1"; oId "ENSCGRT00001012124.1"; nearest_ref "ENSCGRT00001012124.1"; class_code "="; tss_id "TSS13901"; p_id "P9406";
LT883669v1	Cufflinks	exon	51979699	51979851	.	+	.	gene_id "XLOC_010629"; transcript_id "TCONS_00018797"; exon_number "4"; gene_name "ENSCGRG00001010300.1"; oId "ENSCGRT00001012085.1"; nearest_ref "ENSCGRT00001012085.1"; class_code "="; tss_id "TSS13901"; p_id "P9407";
LT883669v1	Cufflinks	exon	51979699	51979851	.	+	.	gene_id "XLOC_010629"; transcript_id "TCONS_00018799"; exon_number "4"; gene_name "ENSCGRG00001010300.1"; oId "CUFF.9154.3"; nearest_ref "ENSCGRT00001012085.1"; class_code "j"; tss_id "TSS13901";
LT883669v1	Cufflinks	exon	51979699	51979851	.	+	.	gene_id "XLOC_010629"; transcript_id "TCONS_00018798"; exon_number "4"; gene_name "ENSCGRG00001010300.1"; oId "CUFF.9154.2"; nearest_ref "ENSCGRT00001012085.1"; class_code "j"; tss_id "TSS13901";
LT883669v1	Cufflinks	exon	51979699	51979851	.	+	.	gene_id "XLOC_010629"; transcript_id "TCONS_00018800"; exon_number "4"; gene_name "ENSCGRG00001010300.1"; oId "ENSCGRT00001012124.1"; nearest_ref "ENSCGRT00001012124.1"; class_code "="; tss_id "TSS13901"; p_id "P9406";
LT883669v1	Cufflinks	exon	51981987	51982129	.	+	.	gene_id "XLOC_010629"; transcript_id "TCONS_00018797"; exon_number "5"; gene_name "ENSCGRG00001010300.1"; oId "ENSCGRT00001012085.1"; nearest_ref "ENSCGRT00001012085.1"; class_code "="; tss_id "TSS13901"; p_id "P9407";
LT883669v1	Cufflinks	exon	51981987	51982129	.	+	.	gene_id "XLOC_010629"; transcript_id "TCONS_00018799"; exon_number "5"; gene_name "ENSCGRG00001010300.1"; oId "CUFF.9154.3"; nearest_ref "ENSCGRT00001012085.1"; class_code "j"; tss_id "TSS13901";
LT883669v1	Cufflinks	exon	51981987	51982129	.	+	.	gene_id "XLOC_010629"; transcript_id "TCONS_00018798"; exon_number "5"; gene_name "ENSCGRG00001010300.1"; oId "CUFF.9154.2"; nearest_ref "ENSCGRT00001012085.1"; class_code "j"; tss_id "TSS13901";
LT883669v1	Cufflinks	exon	51981987	51982129	.	+	.	gene_id "XLOC_010629"; transcript_id "TCONS_00018800"; exon_number "5"; gene_name "ENSCGRG00001010300.1"; oId "ENSCGRT00001012124.1"; nearest_ref "ENSCGRT00001012124.1"; class_code "="; tss_id "TSS13901"; p_id "P9406";
LT883669v1	Cufflinks	exon	51984047	51984174	.	+	.	gene_id "XLOC_010629"; transcript_id "TCONS_00018797"; exon_number "6"; gene_name "ENSCGRG00001010300.1"; oId "ENSCGRT00001012085.1"; nearest_ref "ENSCGRT00001012085.1"; class_code "="; tss_id "TSS13901"; p_id "P9407";
LT883669v1	Cufflinks	exon	51984047	51984174	.	+	.	gene_id "XLOC_010629"; transcript_id "TCONS_00018799"; exon_number "6"; gene_name "ENSCGRG00001010300.1"; oId "CUFF.9154.3"; nearest_ref "ENSCGRT00001012085.1"; class_code "j"; tss_id "TSS13901";
LT883669v1	Cufflinks	exon	51984047	51984174	.	+	.	gene_id "XLOC_010629"; transcript_id "TCONS_00018798"; exon_number "6"; gene_name "ENSCGRG00001010300.1"; oId "CUFF.9154.2"; nearest_ref "ENSCGRT00001012085.1"; class_code "j"; tss_id "TSS13901";
LT883669v1	Cufflinks	exon	51984047	51984174	.	+	.	gene_id "XLOC_010629"; transcript_id "TCONS_00018800"; exon_number "6"; gene_name "ENSCGRG00001010300.1"; oId "ENSCGRT00001012124.1"; nearest_ref "ENSCGRT00001012124.1"; class_code "="; tss_id "TSS13901"; p_id "P9406";
LT883669v1	Cufflinks	exon	51994172	51994235	.	+	.	gene_id "XLOC_010629"; transcript_id "TCONS_00018797"; exon_number "7"; gene_name "ENSCGRG00001010300.1"; oId "ENSCGRT00001012085.1"; nearest_ref "ENSCGRT00001012085.1"; class_code "="; tss_id "TSS13901"; p_id "P9407";
LT883669v1	Cufflinks	exon	51994172	51994235	.	+	.	gene_id "XLOC_010629"; transcript_id "TCONS_00018799"; exon_number "7"; gene_name "ENSCGRG00001010300.1"; oId "CUFF.9154.3"; nearest_ref "ENSCGRT00001012085.1"; class_code "j"; tss_id "TSS13901";
LT883669v1	Cufflinks	exon	51994172	51994235	.	+	.	gene_id "XLOC_010629"; transcript_id "TCONS_00018798"; exon_number "7"; gene_name "ENSCGRG00001010300.1"; oId "CUFF.9154.2"; nearest_ref "ENSCGRT00001012085.1"; class_code "j"; tss_id "TSS13901";
LT883669v1	Cufflinks	exon	51994172	51994235	.	+	.	gene_id "XLOC_010629"; transcript_id "TCONS_00018800"; exon_number "7"; gene_name "ENSCGRG00001010300.1"; oId "ENSCGRT00001012124.1"; nearest_ref "ENSCGRT00001012124.1"; class_code "="; tss_id "TSS13901"; p_id "P9406";
LT883669v1	Cufflinks	exon	51995194	51995298	.	+	.	gene_id "XLOC_010629"; transcript_id "TCONS_00018797"; exon_number "8"; gene_name "ENSCGRG00001010300.1"; oId "ENSCGRT00001012085.1"; nearest_ref "ENSCGRT00001012085.1"; class_code "="; tss_id "TSS13901"; p_id "P9407";
LT883669v1	Cufflinks	exon	51995194	51995298	.	+	.	gene_id "XLOC_010629"; transcript_id "TCONS_00018799"; exon_number "8"; gene_name "ENSCGRG00001010300.1"; oId "CUFF.9154.3"; nearest_ref "ENSCGRT00001012085.1"; class_code "j"; tss_id "TSS13901";
LT883669v1	Cufflinks	exon	51995194	51995298	.	+	.	gene_id "XLOC_010629"; transcript_id "TCONS_00018798"; exon_number "8"; gene_name "ENSCGRG00001010300.1"; oId "CUFF.9154.2"; nearest_ref "ENSCGRT00001012085.1"; class_code "j"; tss_id "TSS13901";
LT883669v1	Cufflinks	exon	51995194	51995298	.	+	.	gene_id "XLOC_010629"; transcript_id "TCONS_00018800"; exon_number "8"; gene_name "ENSCGRG00001010300.1"; oId "ENSCGRT00001012124.1"; nearest_ref "ENSCGRT00001012124.1"; class_code "="; tss_id "TSS13901"; p_id "P9406";
LT883669v1	Cufflinks	exon	51998978	51999133	.	+	.	gene_id "XLOC_010629"; transcript_id "TCONS_00018797"; exon_number "9"; gene_name "ENSCGRG00001010300.1"; oId "ENSCGRT00001012085.1"; nearest_ref "ENSCGRT00001012085.1"; class_code "="; tss_id "TSS13901"; p_id "P9407";
LT883669v1	Cufflinks	exon	51998978	51999133	.	+	.	gene_id "XLOC_010629"; transcript_id "TCONS_00018799"; exon_number "9"; gene_name "ENSCGRG00001010300.1"; oId "CUFF.9154.3"; nearest_ref "ENSCGRT00001012085.1"; class_code "j"; tss_id "TSS13901";
LT883669v1	Cufflinks	exon	51998978	51999133	.	+	.	gene_id "XLOC_010629"; transcript_id "TCONS_00018798"; exon_number "9"; gene_name "ENSCGRG00001010300.1"; oId "CUFF.9154.2"; nearest_ref "ENSCGRT00001012085.1"; class_code "j"; tss_id "TSS13901";
LT883669v1	Cufflinks	exon	51998978	51999133	.	+	.	gene_id "XLOC_010629"; transcript_id "TCONS_00018800"; exon_number "9"; gene_name "ENSCGRG00001010300.1"; oId "ENSCGRT00001012124.1"; nearest_ref "ENSCGRT00001012124.1"; class_code "="; tss_id "TSS13901"; p_id "P9406";
LT883669v1	Cufflinks	exon	52003074	52003175	.	+	.	gene_id "XLOC_010629"; transcript_id "TCONS_00018797"; exon_number "10"; gene_name "ENSCGRG00001010300.1"; oId "ENSCGRT00001012085.1"; nearest_ref "ENSCGRT00001012085.1"; class_code "="; tss_id "TSS13901"; p_id "P9407";
LT883669v1	Cufflinks	exon	52003074	52003175	.	+	.	gene_id "XLOC_010629"; transcript_id "TCONS_00018799"; exon_number "10"; gene_name "ENSCGRG00001010300.1"; oId "CUFF.9154.3"; nearest_ref "ENSCGRT00001012085.1"; class_code "j"; tss_id "TSS13901";
LT883669v1	Cufflinks	exon	52003074	52003175	.	+	.	gene_id "XLOC_010629"; transcript_id "TCONS_00018798"; exon_number "10"; gene_name "ENSCGRG00001010300.1"; oId "CUFF.9154.2"; nearest_ref "ENSCGRT00001012085.1"; class_code "j"; tss_id "TSS13901";
LT883669v1	Cufflinks	exon	52003074	52003175	.	+	.	gene_id "XLOC_010629"; transcript_id "TCONS_00018800"; exon_number "10"; gene_name "ENSCGRG00001010300.1"; oId "ENSCGRT00001012124.1"; nearest_ref "ENSCGRT00001012124.1"; class_code "="; tss_id "TSS13901"; p_id "P9406";
LT883669v1	Cufflinks	exon	52004234	52004310	.	+	.	gene_id "XLOC_010629"; transcript_id "TCONS_00018797"; exon_number "11"; gene_name "ENSCGRG00001010300.1"; oId "ENSCGRT00001012085.1"; nearest_ref "ENSCGRT00001012085.1"; class_code "="; tss_id "TSS13901"; p_id "P9407";
LT883669v1	Cufflinks	exon	52004234	52004310	.	+	.	gene_id "XLOC_010629"; transcript_id "TCONS_00018799"; exon_number "11"; gene_name "ENSCGRG00001010300.1"; oId "CUFF.9154.3"; nearest_ref "ENSCGRT00001012085.1"; class_code "j"; tss_id "TSS13901";
LT883669v1	Cufflinks	exon	52004234	52004310	.	+	.	gene_id "XLOC_010629"; transcript_id "TCONS_00018798"; exon_number "11"; gene_name "ENSCGRG00001010300.1"; oId "CUFF.9154.2"; nearest_ref "ENSCGRT00001012085.1"; class_code "j"; tss_id "TSS13901";
LT883669v1	Cufflinks	exon	52004234	52004310	.	+	.	gene_id "XLOC_010629"; transcript_id "TCONS_00018800"; exon_number "11"; gene_name "ENSCGRG00001010300.1"; oId "ENSCGRT00001012124.1"; nearest_ref "ENSCGRT00001012124.1"; class_code "="; tss_id "TSS13901"; p_id "P9406";
LT883669v1	Cufflinks	exon	52007743	52007923	.	+	.	gene_id "XLOC_010629"; transcript_id "TCONS_00018797"; exon_number "12"; gene_name "ENSCGRG00001010300.1"; oId "ENSCGRT00001012085.1"; nearest_ref "ENSCGRT00001012085.1"; class_code "="; tss_id "TSS13901"; p_id "P9407";
LT883669v1	Cufflinks	exon	52007743	52007923	.	+	.	gene_id "XLOC_010629"; transcript_id "TCONS_00018799"; exon_number "12"; gene_name "ENSCGRG00001010300.1"; oId "CUFF.9154.3"; nearest_ref "ENSCGRT00001012085.1"; class_code "j"; tss_id "TSS13901";
LT883669v1	Cufflinks	exon	52007743	52007923	.	+	.	gene_id "XLOC_010629"; transcript_id "TCONS_00018798"; exon_number "12"; gene_name "ENSCGRG00001010300.1"; oId "CUFF.9154.2"; nearest_ref "ENSCGRT00001012085.1"; class_code "j"; tss_id "TSS13901";
LT883669v1	Cufflinks	exon	52007743	52007923	.	+	.	gene_id "XLOC_010629"; transcript_id "TCONS_00018800"; exon_number "12"; gene_name "ENSCGRG00001010300.1"; oId "ENSCGRT00001012124.1"; nearest_ref "ENSCGRT00001012124.1"; class_code "="; tss_id "TSS13901"; p_id "P9406";
LT883669v1	Cufflinks	exon	52009125	52009238	.	+	.	gene_id "XLOC_010629"; transcript_id "TCONS_00018797"; exon_number "13"; gene_name "ENSCGRG00001010300.1"; oId "ENSCGRT00001012085.1"; nearest_ref "ENSCGRT00001012085.1"; class_code "="; tss_id "TSS13901"; p_id "P9407";
LT883669v1	Cufflinks	exon	52009125	52009238	.	+	.	gene_id "XLOC_010629"; transcript_id "TCONS_00018799"; exon_number "13"; gene_name "ENSCGRG00001010300.1"; oId "CUFF.9154.3"; nearest_ref "ENSCGRT00001012085.1"; class_code "j"; tss_id "TSS13901";
LT883669v1	Cufflinks	exon	52009125	52009238	.	+	.	gene_id "XLOC_010629"; transcript_id "TCONS_00018798"; exon_number "13"; gene_name "ENSCGRG00001010300.1"; oId "CUFF.9154.2"; nearest_ref "ENSCGRT00001012085.1"; class_code "j"; tss_id "TSS13901";
LT883669v1	Cufflinks	exon	52009125	52009238	.	+	.	gene_id "XLOC_010629"; transcript_id "TCONS_00018800"; exon_number "13"; gene_name "ENSCGRG00001010300.1"; oId "ENSCGRT00001012124.1"; nearest_ref "ENSCGRT00001012124.1"; class_code "="; tss_id "TSS13901"; p_id "P9406";
LT883669v1	Cufflinks	exon	52012348	52012456	.	+	.	gene_id "XLOC_010629"; transcript_id "TCONS_00018797"; exon_number "14"; gene_name "ENSCGRG00001010300.1"; oId "ENSCGRT00001012085.1"; nearest_ref "ENSCGRT00001012085.1"; class_code "="; tss_id "TSS13901"; p_id "P9407";
LT883669v1	Cufflinks	exon	52012348	52012456	.	+	.	gene_id "XLOC_010629"; transcript_id "TCONS_00018799"; exon_number "14"; gene_name "ENSCGRG00001010300.1"; oId "CUFF.9154.3"; nearest_ref "ENSCGRT00001012085.1"; class_code "j"; tss_id "TSS13901";
LT883669v1	Cufflinks	exon	52012348	52012456	.	+	.	gene_id "XLOC_010629"; transcript_id "TCONS_00018798"; exon_number "14"; gene_name "ENSCGRG00001010300.1"; oId "CUFF.9154.2"; nearest_ref "ENSCGRT00001012085.1"; class_code "j"; tss_id "TSS13901";
LT883669v1	Cufflinks	exon	52012348	52012456	.	+	.	gene_id "XLOC_010629"; transcript_id "TCONS_00018800"; exon_number "14"; gene_name "ENSCGRG00001010300.1"; oId "ENSCGRT00001012124.1"; nearest_ref "ENSCGRT00001012124.1"; class_code "="; tss_id "TSS13901"; p_id "P9406";
LT883669v1	Cufflinks	exon	52013899	52014107	.	+	.	gene_id "XLOC_010629"; transcript_id "TCONS_00018797"; exon_number "15"; gene_name "ENSCGRG00001010300.1"; oId "ENSCGRT00001012085.1"; nearest_ref "ENSCGRT00001012085.1"; class_code "="; tss_id "TSS13901"; p_id "P9407";
LT883669v1	Cufflinks	exon	52013899	52014107	.	+	.	gene_id "XLOC_010629"; transcript_id "TCONS_00018799"; exon_number "15"; gene_name "ENSCGRG00001010300.1"; oId "CUFF.9154.3"; nearest_ref "ENSCGRT00001012085.1"; class_code "j"; tss_id "TSS13901";
LT883669v1	Cufflinks	exon	52013899	52014107	.	+	.	gene_id "XLOC_010629"; transcript_id "TCONS_00018798"; exon_number "15"; gene_name "ENSCGRG00001010300.1"; oId "CUFF.9154.2"; nearest_ref "ENSCGRT00001012085.1"; class_code "j"; tss_id "TSS13901";
LT883669v1	Cufflinks	exon	52013899	52014107	.	+	.	gene_id "XLOC_010629"; transcript_id "TCONS_00018800"; exon_number "15"; gene_name "ENSCGRG00001010300.1"; oId "ENSCGRT00001012124.1"; nearest_ref "ENSCGRT00001012124.1"; class_code "="; tss_id "TSS13901"; p_id "P9406";
LT883669v1	Cufflinks	exon	52014653	52014751	.	+	.	gene_id "XLOC_010629"; transcript_id "TCONS_00018797"; exon_number "16"; gene_name "ENSCGRG00001010300.1"; oId "ENSCGRT00001012085.1"; nearest_ref "ENSCGRT00001012085.1"; class_code "="; tss_id "TSS13901"; p_id "P9407";
LT883669v1	Cufflinks	exon	52014653	52014751	.	+	.	gene_id "XLOC_010629"; transcript_id "TCONS_00018799"; exon_number "16"; gene_name "ENSCGRG00001010300.1"; oId "CUFF.9154.3"; nearest_ref "ENSCGRT00001012085.1"; class_code "j"; tss_id "TSS13901";
LT883669v1	Cufflinks	exon	52014653	52014751	.	+	.	gene_id "XLOC_010629"; transcript_id "TCONS_00018798"; exon_number "16"; gene_name "ENSCGRG00001010300.1"; oId "CUFF.9154.2"; nearest_ref "ENSCGRT00001012085.1"; class_code "j"; tss_id "TSS13901";
LT883669v1	Cufflinks	exon	52014653	52014751	.	+	.	gene_id "XLOC_010629"; transcript_id "TCONS_00018800"; exon_number "16"; gene_name "ENSCGRG00001010300.1"; oId "ENSCGRT00001012124.1"; nearest_ref "ENSCGRT00001012124.1"; class_code "="; tss_id "TSS13901"; p_id "P9406";
LT883669v1	Cufflinks	exon	52021008	52021175	.	+	.	gene_id "XLOC_010629"; transcript_id "TCONS_00018797"; exon_number "17"; gene_name "ENSCGRG00001010300.1"; oId "ENSCGRT00001012085.1"; nearest_ref "ENSCGRT00001012085.1"; class_code "="; tss_id "TSS13901"; p_id "P9407";
LT883669v1	Cufflinks	exon	52021008	52021175	.	+	.	gene_id "XLOC_010629"; transcript_id "TCONS_00018799"; exon_number "17"; gene_name "ENSCGRG00001010300.1"; oId "CUFF.9154.3"; nearest_ref "ENSCGRT00001012085.1"; class_code "j"; tss_id "TSS13901";
LT883669v1	Cufflinks	exon	52021008	52021175	.	+	.	gene_id "XLOC_010629"; transcript_id "TCONS_00018798"; exon_number "17"; gene_name "ENSCGRG00001010300.1"; oId "CUFF.9154.2"; nearest_ref "ENSCGRT00001012085.1"; class_code "j"; tss_id "TSS13901";
LT883669v1	Cufflinks	exon	52021008	52021175	.	+	.	gene_id "XLOC_010629"; transcript_id "TCONS_00018800"; exon_number "17"; gene_name "ENSCGRG00001010300.1"; oId "ENSCGRT00001012124.1"; nearest_ref "ENSCGRT00001012124.1"; class_code "="; tss_id "TSS13901"; p_id "P9406";
LT883669v1	Cufflinks	exon	52022496	52022790	.	+	.	gene_id "XLOC_010629"; transcript_id "TCONS_00018797"; exon_number "18"; gene_name "ENSCGRG00001010300.1"; oId "ENSCGRT00001012085.1"; nearest_ref "ENSCGRT00001012085.1"; class_code "="; tss_id "TSS13901"; p_id "P9407";
LT883669v1	Cufflinks	exon	52022496	52022795	.	+	.	gene_id "XLOC_010629"; transcript_id "TCONS_00018799"; exon_number "18"; gene_name "ENSCGRG00001010300.1"; oId "CUFF.9154.3"; nearest_ref "ENSCGRT00001012085.1"; class_code "j"; tss_id "TSS13901";
LT883669v1	Cufflinks	exon	52022496	52022790	.	+	.	gene_id "XLOC_010629"; transcript_id "TCONS_00018798"; exon_number "18"; gene_name "ENSCGRG00001010300.1"; oId "CUFF.9154.2"; nearest_ref "ENSCGRT00001012085.1"; class_code "j"; tss_id "TSS13901";
LT883669v1	Cufflinks	exon	52022496	52022795	.	+	.	gene_id "XLOC_010629"; transcript_id "TCONS_00018800"; exon_number "18"; gene_name "ENSCGRG00001010300.1"; oId "ENSCGRT00001012124.1"; nearest_ref "ENSCGRT00001012124.1"; class_code "="; tss_id "TSS13901"; p_id "P9406";
LT883669v1	Cufflinks	exon	52025405	52025571	.	+	.	gene_id "XLOC_010629"; transcript_id "TCONS_00018797"; exon_number "19"; gene_name "ENSCGRG00001010300.1"; oId "ENSCGRT00001012085.1"; nearest_ref "ENSCGRT00001012085.1"; class_code "="; tss_id "TSS13901"; p_id "P9407";
LT883669v1	Cufflinks	exon	52025405	52025571	.	+	.	gene_id "XLOC_010629"; transcript_id "TCONS_00018798"; exon_number "19"; gene_name "ENSCGRG00001010300.1"; oId "CUFF.9154.2"; nearest_ref "ENSCGRT00001012085.1"; class_code "j"; tss_id "TSS13901";
LT883669v1	Cufflinks	exon	52025410	52025571	.	+	.	gene_id "XLOC_010629"; transcript_id "TCONS_00018799"; exon_number "19"; gene_name "ENSCGRG00001010300.1"; oId "CUFF.9154.3"; nearest_ref "ENSCGRT00001012085.1"; class_code "j"; tss_id "TSS13901";
LT883669v1	Cufflinks	exon	52025410	52025571	.	+	.	gene_id "XLOC_010629"; transcript_id "TCONS_00018800"; exon_number "19"; gene_name "ENSCGRG00001010300.1"; oId "ENSCGRT00001012124.1"; nearest_ref "ENSCGRT00001012124.1"; class_code "="; tss_id "TSS13901"; p_id "P9406";
LT883669v1	Cufflinks	exon	52027581	52027709	.	+	.	gene_id "XLOC_010629"; transcript_id "TCONS_00018797"; exon_number "20"; gene_name "ENSCGRG00001010300.1"; oId "ENSCGRT00001012085.1"; nearest_ref "ENSCGRT00001012085.1"; class_code "="; tss_id "TSS13901"; p_id "P9407";
LT883669v1	Cufflinks	exon	52027581	52027709	.	+	.	gene_id "XLOC_010629"; transcript_id "TCONS_00018799"; exon_number "20"; gene_name "ENSCGRG00001010300.1"; oId "CUFF.9154.3"; nearest_ref "ENSCGRT00001012085.1"; class_code "j"; tss_id "TSS13901";
LT883669v1	Cufflinks	exon	52027581	52027709	.	+	.	gene_id "XLOC_010629"; transcript_id "TCONS_00018798"; exon_number "20"; gene_name "ENSCGRG00001010300.1"; oId "CUFF.9154.2"; nearest_ref "ENSCGRT00001012085.1"; class_code "j"; tss_id "TSS13901";
LT883669v1	Cufflinks	exon	52027581	52027709	.	+	.	gene_id "XLOC_010629"; transcript_id "TCONS_00018800"; exon_number "20"; gene_name "ENSCGRG00001010300.1"; oId "ENSCGRT00001012124.1"; nearest_ref "ENSCGRT00001012124.1"; class_code "="; tss_id "TSS13901"; p_id "P9406";
LT883669v1	Cufflinks	exon	52029275	52029388	.	+	.	gene_id "XLOC_010629"; transcript_id "TCONS_00018797"; exon_number "21"; gene_name "ENSCGRG00001010300.1"; oId "ENSCGRT00001012085.1"; nearest_ref "ENSCGRT00001012085.1"; class_code "="; tss_id "TSS13901"; p_id "P9407";
LT883669v1	Cufflinks	exon	52029275	52029388	.	+	.	gene_id "XLOC_010629"; transcript_id "TCONS_00018799"; exon_number "21"; gene_name "ENSCGRG00001010300.1"; oId "CUFF.9154.3"; nearest_ref "ENSCGRT00001012085.1"; class_code "j"; tss_id "TSS13901";
LT883669v1	Cufflinks	exon	52029275	52029388	.	+	.	gene_id "XLOC_010629"; transcript_id "TCONS_00018798"; exon_number "21"; gene_name "ENSCGRG00001010300.1"; oId "CUFF.9154.2"; nearest_ref "ENSCGRT00001012085.1"; class_code "j"; tss_id "TSS13901";
LT883669v1	Cufflinks	exon	52029275	52029388	.	+	.	gene_id "XLOC_010629"; transcript_id "TCONS_00018800"; exon_number "21"; gene_name "ENSCGRG00001010300.1"; oId "ENSCGRT00001012124.1"; nearest_ref "ENSCGRT00001012124.1"; class_code "="; tss_id "TSS13901"; p_id "P9406";
LT883669v1	Cufflinks	exon	52031374	52031487	.	+	.	gene_id "XLOC_010629"; transcript_id "TCONS_00018797"; exon_number "22"; gene_name "ENSCGRG00001010300.1"; oId "ENSCGRT00001012085.1"; nearest_ref "ENSCGRT00001012085.1"; class_code "="; tss_id "TSS13901"; p_id "P9407";
LT883669v1	Cufflinks	exon	52031374	52031487	.	+	.	gene_id "XLOC_010629"; transcript_id "TCONS_00018799"; exon_number "22"; gene_name "ENSCGRG00001010300.1"; oId "CUFF.9154.3"; nearest_ref "ENSCGRT00001012085.1"; class_code "j"; tss_id "TSS13901";
LT883669v1	Cufflinks	exon	52031374	52031487	.	+	.	gene_id "XLOC_010629"; transcript_id "TCONS_00018798"; exon_number "22"; gene_name "ENSCGRG00001010300.1"; oId "CUFF.9154.2"; nearest_ref "ENSCGRT00001012085.1"; class_code "j"; tss_id "TSS13901";
LT883669v1	Cufflinks	exon	52031374	52031487	.	+	.	gene_id "XLOC_010629"; transcript_id "TCONS_00018800"; exon_number "22"; gene_name "ENSCGRG00001010300.1"; oId "ENSCGRT00001012124.1"; nearest_ref "ENSCGRT00001012124.1"; class_code "="; tss_id "TSS13901"; p_id "P9406";
LT883669v1	Cufflinks	exon	52037021	52037155	.	+	.	gene_id "XLOC_010629"; transcript_id "TCONS_00018797"; exon_number "23"; gene_name "ENSCGRG00001010300.1"; oId "ENSCGRT00001012085.1"; nearest_ref "ENSCGRT00001012085.1"; class_code "="; tss_id "TSS13901"; p_id "P9407";
LT883669v1	Cufflinks	exon	52037021	52037155	.	+	.	gene_id "XLOC_010629"; transcript_id "TCONS_00018799"; exon_number "23"; gene_name "ENSCGRG00001010300.1"; oId "CUFF.9154.3"; nearest_ref "ENSCGRT00001012085.1"; class_code "j"; tss_id "TSS13901";
LT883669v1	Cufflinks	exon	52037021	52037155	.	+	.	gene_id "XLOC_010629"; transcript_id "TCONS_00018798"; exon_number "23"; gene_name "ENSCGRG00001010300.1"; oId "CUFF.9154.2"; nearest_ref "ENSCGRT00001012085.1"; class_code "j"; tss_id "TSS13901";
LT883669v1	Cufflinks	exon	52037021	52037155	.	+	.	gene_id "XLOC_010629"; transcript_id "TCONS_00018800"; exon_number "23"; gene_name "ENSCGRG00001010300.1"; oId "ENSCGRT00001012124.1"; nearest_ref "ENSCGRT00001012124.1"; class_code "="; tss_id "TSS13901"; p_id "P9406";
LT883669v1	Cufflinks	exon	52039574	52039702	.	+	.	gene_id "XLOC_010629"; transcript_id "TCONS_00018797"; exon_number "24"; gene_name "ENSCGRG00001010300.1"; oId "ENSCGRT00001012085.1"; nearest_ref "ENSCGRT00001012085.1"; class_code "="; tss_id "TSS13901"; p_id "P9407";
LT883669v1	Cufflinks	exon	52039574	52039702	.	+	.	gene_id "XLOC_010629"; transcript_id "TCONS_00018799"; exon_number "24"; gene_name "ENSCGRG00001010300.1"; oId "CUFF.9154.3"; nearest_ref "ENSCGRT00001012085.1"; class_code "j"; tss_id "TSS13901";
LT883669v1	Cufflinks	exon	52039574	52039702	.	+	.	gene_id "XLOC_010629"; transcript_id "TCONS_00018798"; exon_number "24"; gene_name "ENSCGRG00001010300.1"; oId "CUFF.9154.2"; nearest_ref "ENSCGRT00001012085.1"; class_code "j"; tss_id "TSS13901";
LT883669v1	Cufflinks	exon	52039574	52039702	.	+	.	gene_id "XLOC_010629"; transcript_id "TCONS_00018800"; exon_number "24"; gene_name "ENSCGRG00001010300.1"; oId "ENSCGRT00001012124.1"; nearest_ref "ENSCGRT00001012124.1"; class_code "="; tss_id "TSS13901"; p_id "P9406";
LT883669v1	Cufflinks	exon	52040706	52040808	.	+	.	gene_id "XLOC_010629"; transcript_id "TCONS_00018797"; exon_number "25"; gene_name "ENSCGRG00001010300.1"; oId "ENSCGRT00001012085.1"; nearest_ref "ENSCGRT00001012085.1"; class_code "="; tss_id "TSS13901"; p_id "P9407";
LT883669v1	Cufflinks	exon	52040706	52040808	.	+	.	gene_id "XLOC_010629"; transcript_id "TCONS_00018799"; exon_number "25"; gene_name "ENSCGRG00001010300.1"; oId "CUFF.9154.3"; nearest_ref "ENSCGRT00001012085.1"; class_code "j"; tss_id "TSS13901";
LT883669v1	Cufflinks	exon	52040706	52040808	.	+	.	gene_id "XLOC_010629"; transcript_id "TCONS_00018798"; exon_number "25"; gene_name "ENSCGRG00001010300.1"; oId "CUFF.9154.2"; nearest_ref "ENSCGRT00001012085.1"; class_code "j"; tss_id "TSS13901";
LT883669v1	Cufflinks	exon	52040706	52040808	.	+	.	gene_id "XLOC_010629"; transcript_id "TCONS_00018800"; exon_number "25"; gene_name "ENSCGRG00001010300.1"; oId "ENSCGRT00001012124.1"; nearest_ref "ENSCGRT00001012124.1"; class_code "="; tss_id "TSS13901"; p_id "P9406";
LT883669v1	Cufflinks	exon	52052331	52052539	.	+	.	gene_id "XLOC_010629"; transcript_id "TCONS_00018797"; exon_number "26"; gene_name "ENSCGRG00001010300.1"; oId "ENSCGRT00001012085.1"; nearest_ref "ENSCGRT00001012085.1"; class_code "="; tss_id "TSS13901"; p_id "P9407";
LT883669v1	Cufflinks	exon	52052331	52052539	.	+	.	gene_id "XLOC_010629"; transcript_id "TCONS_00018799"; exon_number "26"; gene_name "ENSCGRG00001010300.1"; oId "CUFF.9154.3"; nearest_ref "ENSCGRT00001012085.1"; class_code "j"; tss_id "TSS13901";
LT883669v1	Cufflinks	exon	52052331	52052539	.	+	.	gene_id "XLOC_010629"; transcript_id "TCONS_00018798"; exon_number "26"; gene_name "ENSCGRG00001010300.1"; oId "CUFF.9154.2"; nearest_ref "ENSCGRT00001012085.1"; class_code "j"; tss_id "TSS13901";
LT883669v1	Cufflinks	exon	52052331	52052539	.	+	.	gene_id "XLOC_010629"; transcript_id "TCONS_00018800"; exon_number "26"; gene_name "ENSCGRG00001010300.1"; oId "ENSCGRT00001012124.1"; nearest_ref "ENSCGRT00001012124.1"; class_code "="; tss_id "TSS13901"; p_id "P9406";
LT883669v1	Cufflinks	exon	52053623	52053742	.	+	.	gene_id "XLOC_010629"; transcript_id "TCONS_00018797"; exon_number "27"; gene_name "ENSCGRG00001010300.1"; oId "ENSCGRT00001012085.1"; nearest_ref "ENSCGRT00001012085.1"; class_code "="; tss_id "TSS13901"; p_id "P9407";
LT883669v1	Cufflinks	exon	52053623	52053742	.	+	.	gene_id "XLOC_010629"; transcript_id "TCONS_00018799"; exon_number "27"; gene_name "ENSCGRG00001010300.1"; oId "CUFF.9154.3"; nearest_ref "ENSCGRT00001012085.1"; class_code "j"; tss_id "TSS13901";
LT883669v1	Cufflinks	exon	52053623	52053742	.	+	.	gene_id "XLOC_010629"; transcript_id "TCONS_00018798"; exon_number "27"; gene_name "ENSCGRG00001010300.1"; oId "CUFF.9154.2"; nearest_ref "ENSCGRT00001012085.1"; class_code "j"; tss_id "TSS13901";
LT883669v1	Cufflinks	exon	52053623	52053742	.	+	.	gene_id "XLOC_010629"; transcript_id "TCONS_00018800"; exon_number "27"; gene_name "ENSCGRG00001010300.1"; oId "ENSCGRT00001012124.1"; nearest_ref "ENSCGRT00001012124.1"; class_code "="; tss_id "TSS13901"; p_id "P9406";
LT883669v1	Cufflinks	exon	52055525	52055722	.	+	.	gene_id "XLOC_010629"; transcript_id "TCONS_00018797"; exon_number "28"; gene_name "ENSCGRG00001010300.1"; oId "ENSCGRT00001012085.1"; nearest_ref "ENSCGRT00001012085.1"; class_code "="; tss_id "TSS13901"; p_id "P9407";
LT883669v1	Cufflinks	exon	52055525	52055722	.	+	.	gene_id "XLOC_010629"; transcript_id "TCONS_00018799"; exon_number "28"; gene_name "ENSCGRG00001010300.1"; oId "CUFF.9154.3"; nearest_ref "ENSCGRT00001012085.1"; class_code "j"; tss_id "TSS13901";
LT883669v1	Cufflinks	exon	52055525	52055722	.	+	.	gene_id "XLOC_010629"; transcript_id "TCONS_00018798"; exon_number "28"; gene_name "ENSCGRG00001010300.1"; oId "CUFF.9154.2"; nearest_ref "ENSCGRT00001012085.1"; class_code "j"; tss_id "TSS13901";
LT883669v1	Cufflinks	exon	52055525	52055722	.	+	.	gene_id "XLOC_010629"; transcript_id "TCONS_00018800"; exon_number "28"; gene_name "ENSCGRG00001010300.1"; oId "ENSCGRT00001012124.1"; nearest_ref "ENSCGRT00001012124.1"; class_code "="; tss_id "TSS13901"; p_id "P9406";
LT883669v1	Cufflinks	exon	52056735	52056874	.	+	.	gene_id "XLOC_010629"; transcript_id "TCONS_00018797"; exon_number "29"; gene_name "ENSCGRG00001010300.1"; oId "ENSCGRT00001012085.1"; nearest_ref "ENSCGRT00001012085.1"; class_code "="; tss_id "TSS13901"; p_id "P9407";
LT883669v1	Cufflinks	exon	52056735	52056874	.	+	.	gene_id "XLOC_010629"; transcript_id "TCONS_00018799"; exon_number "29"; gene_name "ENSCGRG00001010300.1"; oId "CUFF.9154.3"; nearest_ref "ENSCGRT00001012085.1"; class_code "j"; tss_id "TSS13901";
LT883669v1	Cufflinks	exon	52056735	52056874	.	+	.	gene_id "XLOC_010629"; transcript_id "TCONS_00018798"; exon_number "29"; gene_name "ENSCGRG00001010300.1"; oId "CUFF.9154.2"; nearest_ref "ENSCGRT00001012085.1"; class_code "j"; tss_id "TSS13901";
LT883669v1	Cufflinks	exon	52056735	52056874	.	+	.	gene_id "XLOC_010629"; transcript_id "TCONS_00018800"; exon_number "29"; gene_name "ENSCGRG00001010300.1"; oId "ENSCGRT00001012124.1"; nearest_ref "ENSCGRT00001012124.1"; class_code "="; tss_id "TSS13901"; p_id "P9406";
LT883669v1	Cufflinks	exon	52065912	52066005	.	+	.	gene_id "XLOC_010629"; transcript_id "TCONS_00018797"; exon_number "30"; gene_name "ENSCGRG00001010300.1"; oId "ENSCGRT00001012085.1"; nearest_ref "ENSCGRT00001012085.1"; class_code "="; tss_id "TSS13901"; p_id "P9407";
LT883669v1	Cufflinks	exon	52065912	52066005	.	+	.	gene_id "XLOC_010629"; transcript_id "TCONS_00018799"; exon_number "30"; gene_name "ENSCGRG00001010300.1"; oId "CUFF.9154.3"; nearest_ref "ENSCGRT00001012085.1"; class_code "j"; tss_id "TSS13901";
LT883669v1	Cufflinks	exon	52065912	52066005	.	+	.	gene_id "XLOC_010629"; transcript_id "TCONS_00018798"; exon_number "30"; gene_name "ENSCGRG00001010300.1"; oId "CUFF.9154.2"; nearest_ref "ENSCGRT00001012085.1"; class_code "j"; tss_id "TSS13901";
LT883669v1	Cufflinks	exon	52065912	52066005	.	+	.	gene_id "XLOC_010629"; transcript_id "TCONS_00018800"; exon_number "30"; gene_name "ENSCGRG00001010300.1"; oId "ENSCGRT00001012124.1"; nearest_ref "ENSCGRT00001012124.1"; class_code "="; tss_id "TSS13901"; p_id "P9406";
LT883669v1	Cufflinks	exon	52069363	52069452	.	+	.	gene_id "XLOC_010629"; transcript_id "TCONS_00018797"; exon_number "31"; gene_name "ENSCGRG00001010300.1"; oId "ENSCGRT00001012085.1"; nearest_ref "ENSCGRT00001012085.1"; class_code "="; tss_id "TSS13901"; p_id "P9407";
LT883669v1	Cufflinks	exon	52069363	52069452	.	+	.	gene_id "XLOC_010629"; transcript_id "TCONS_00018799"; exon_number "31"; gene_name "ENSCGRG00001010300.1"; oId "CUFF.9154.3"; nearest_ref "ENSCGRT00001012085.1"; class_code "j"; tss_id "TSS13901";
LT883669v1	Cufflinks	exon	52069363	52069452	.	+	.	gene_id "XLOC_010629"; transcript_id "TCONS_00018798"; exon_number "31"; gene_name "ENSCGRG00001010300.1"; oId "CUFF.9154.2"; nearest_ref "ENSCGRT00001012085.1"; class_code "j"; tss_id "TSS13901";
LT883669v1	Cufflinks	exon	52069363	52069452	.	+	.	gene_id "XLOC_010629"; transcript_id "TCONS_00018800"; exon_number "31"; gene_name "ENSCGRG00001010300.1"; oId "ENSCGRT00001012124.1"; nearest_ref "ENSCGRT00001012124.1"; class_code "="; tss_id "TSS13901"; p_id "P9406";
LT883669v1	Cufflinks	exon	52071842	52071964	.	+	.	gene_id "XLOC_010629"; transcript_id "TCONS_00018797"; exon_number "32"; gene_name "ENSCGRG00001010300.1"; oId "ENSCGRT00001012085.1"; nearest_ref "ENSCGRT00001012085.1"; class_code "="; tss_id "TSS13901"; p_id "P9407";
LT883669v1	Cufflinks	exon	52071842	52071964	.	+	.	gene_id "XLOC_010629"; transcript_id "TCONS_00018799"; exon_number "32"; gene_name "ENSCGRG00001010300.1"; oId "CUFF.9154.3"; nearest_ref "ENSCGRT00001012085.1"; class_code "j"; tss_id "TSS13901";
LT883669v1	Cufflinks	exon	52071842	52071964	.	+	.	gene_id "XLOC_010629"; transcript_id "TCONS_00018798"; exon_number "32"; gene_name "ENSCGRG00001010300.1"; oId "CUFF.9154.2"; nearest_ref "ENSCGRT00001012085.1"; class_code "j"; tss_id "TSS13901";
LT883669v1	Cufflinks	exon	52071842	52071964	.	+	.	gene_id "XLOC_010629"; transcript_id "TCONS_00018800"; exon_number "32"; gene_name "ENSCGRG00001010300.1"; oId "ENSCGRT00001012124.1"; nearest_ref "ENSCGRT00001012124.1"; class_code "="; tss_id "TSS13901"; p_id "P9406";
LT883669v1	Cufflinks	exon	52073241	52073384	.	+	.	gene_id "XLOC_010629"; transcript_id "TCONS_00018797"; exon_number "33"; gene_name "ENSCGRG00001010300.1"; oId "ENSCGRT00001012085.1"; nearest_ref "ENSCGRT00001012085.1"; class_code "="; tss_id "TSS13901"; p_id "P9407";
LT883669v1	Cufflinks	exon	52073241	52073384	.	+	.	gene_id "XLOC_010629"; transcript_id "TCONS_00018799"; exon_number "33"; gene_name "ENSCGRG00001010300.1"; oId "CUFF.9154.3"; nearest_ref "ENSCGRT00001012085.1"; class_code "j"; tss_id "TSS13901";
LT883669v1	Cufflinks	exon	52073241	52073384	.	+	.	gene_id "XLOC_010629"; transcript_id "TCONS_00018798"; exon_number "33"; gene_name "ENSCGRG00001010300.1"; oId "CUFF.9154.2"; nearest_ref "ENSCGRT00001012085.1"; class_code "j"; tss_id "TSS13901";
LT883669v1	Cufflinks	exon	52073241	52073384	.	+	.	gene_id "XLOC_010629"; transcript_id "TCONS_00018800"; exon_number "33"; gene_name "ENSCGRG00001010300.1"; oId "ENSCGRT00001012124.1"; nearest_ref "ENSCGRT00001012124.1"; class_code "="; tss_id "TSS13901"; p_id "P9406";
LT883669v1	Cufflinks	exon	52075580	52075741	.	+	.	gene_id "XLOC_010629"; transcript_id "TCONS_00018797"; exon_number "34"; gene_name "ENSCGRG00001010300.1"; oId "ENSCGRT00001012085.1"; nearest_ref "ENSCGRT00001012085.1"; class_code "="; tss_id "TSS13901"; p_id "P9407";
LT883669v1	Cufflinks	exon	52075580	52075741	.	+	.	gene_id "XLOC_010629"; transcript_id "TCONS_00018799"; exon_number "34"; gene_name "ENSCGRG00001010300.1"; oId "CUFF.9154.3"; nearest_ref "ENSCGRT00001012085.1"; class_code "j"; tss_id "TSS13901";
LT883669v1	Cufflinks	exon	52075580	52075741	.	+	.	gene_id "XLOC_010629"; transcript_id "TCONS_00018798"; exon_number "34"; gene_name "ENSCGRG00001010300.1"; oId "CUFF.9154.2"; nearest_ref "ENSCGRT00001012085.1"; class_code "j"; tss_id "TSS13901";
LT883669v1	Cufflinks	exon	52075580	52075741	.	+	.	gene_id "XLOC_010629"; transcript_id "TCONS_00018800"; exon_number "34"; gene_name "ENSCGRG00001010300.1"; oId "ENSCGRT00001012124.1"; nearest_ref "ENSCGRT00001012124.1"; class_code "="; tss_id "TSS13901"; p_id "P9406";
LT883669v1	Cufflinks	exon	52082623	52082763	.	+	.	gene_id "XLOC_010629"; transcript_id "TCONS_00018797"; exon_number "35"; gene_name "ENSCGRG00001010300.1"; oId "ENSCGRT00001012085.1"; nearest_ref "ENSCGRT00001012085.1"; class_code "="; tss_id "TSS13901"; p_id "P9407";
LT883669v1	Cufflinks	exon	52082623	52082763	.	+	.	gene_id "XLOC_010629"; transcript_id "TCONS_00018799"; exon_number "35"; gene_name "ENSCGRG00001010300.1"; oId "CUFF.9154.3"; nearest_ref "ENSCGRT00001012085.1"; class_code "j"; tss_id "TSS13901";
LT883669v1	Cufflinks	exon	52082623	52082763	.	+	.	gene_id "XLOC_010629"; transcript_id "TCONS_00018798"; exon_number "35"; gene_name "ENSCGRG00001010300.1"; oId "CUFF.9154.2"; nearest_ref "ENSCGRT00001012085.1"; class_code "j"; tss_id "TSS13901";
LT883669v1	Cufflinks	exon	52082623	52082763	.	+	.	gene_id "XLOC_010629"; transcript_id "TCONS_00018800"; exon_number "35"; gene_name "ENSCGRG00001010300.1"; oId "ENSCGRT00001012124.1"; nearest_ref "ENSCGRT00001012124.1"; class_code "="; tss_id "TSS13901"; p_id "P9406";
LT883669v1	Cufflinks	exon	52083285	52083466	.	+	.	gene_id "XLOC_010629"; transcript_id "TCONS_00018797"; exon_number "36"; gene_name "ENSCGRG00001010300.1"; oId "ENSCGRT00001012085.1"; nearest_ref "ENSCGRT00001012085.1"; class_code "="; tss_id "TSS13901"; p_id "P9407";
LT883669v1	Cufflinks	exon	52083285	52083466	.	+	.	gene_id "XLOC_010629"; transcript_id "TCONS_00018799"; exon_number "36"; gene_name "ENSCGRG00001010300.1"; oId "CUFF.9154.3"; nearest_ref "ENSCGRT00001012085.1"; class_code "j"; tss_id "TSS13901";
LT883669v1	Cufflinks	exon	52083285	52083466	.	+	.	gene_id "XLOC_010629"; transcript_id "TCONS_00018798"; exon_number "36"; gene_name "ENSCGRG00001010300.1"; oId "CUFF.9154.2"; nearest_ref "ENSCGRT00001012085.1"; class_code "j"; tss_id "TSS13901";
LT883669v1	Cufflinks	exon	52083285	52083466	.	+	.	gene_id "XLOC_010629"; transcript_id "TCONS_00018800"; exon_number "36"; gene_name "ENSCGRG00001010300.1"; oId "ENSCGRT00001012124.1"; nearest_ref "ENSCGRT00001012124.1"; class_code "="; tss_id "TSS13901"; p_id "P9406";
LT883669v1	Cufflinks	exon	52085448	52085580	.	+	.	gene_id "XLOC_010629"; transcript_id "TCONS_00018797"; exon_number "37"; gene_name "ENSCGRG00001010300.1"; oId "ENSCGRT00001012085.1"; nearest_ref "ENSCGRT00001012085.1"; class_code "="; tss_id "TSS13901"; p_id "P9407";
LT883669v1	Cufflinks	exon	52085448	52085580	.	+	.	gene_id "XLOC_010629"; transcript_id "TCONS_00018799"; exon_number "37"; gene_name "ENSCGRG00001010300.1"; oId "CUFF.9154.3"; nearest_ref "ENSCGRT00001012085.1"; class_code "j"; tss_id "TSS13901";
LT883669v1	Cufflinks	exon	52085448	52085580	.	+	.	gene_id "XLOC_010629"; transcript_id "TCONS_00018798"; exon_number "37"; gene_name "ENSCGRG00001010300.1"; oId "CUFF.9154.2"; nearest_ref "ENSCGRT00001012085.1"; class_code "j"; tss_id "TSS13901";
LT883669v1	Cufflinks	exon	52085448	52085580	.	+	.	gene_id "XLOC_010629"; transcript_id "TCONS_00018800"; exon_number "37"; gene_name "ENSCGRG00001010300.1"; oId "ENSCGRT00001012124.1"; nearest_ref "ENSCGRT00001012124.1"; class_code "="; tss_id "TSS13901"; p_id "P9406";
LT883669v1	Cufflinks	exon	52087941	52088042	.	+	.	gene_id "XLOC_010629"; transcript_id "TCONS_00018797"; exon_number "38"; gene_name "ENSCGRG00001010300.1"; oId "ENSCGRT00001012085.1"; nearest_ref "ENSCGRT00001012085.1"; class_code "="; tss_id "TSS13901"; p_id "P9407";
LT883669v1	Cufflinks	exon	52087941	52088042	.	+	.	gene_id "XLOC_010629"; transcript_id "TCONS_00018799"; exon_number "38"; gene_name "ENSCGRG00001010300.1"; oId "CUFF.9154.3"; nearest_ref "ENSCGRT00001012085.1"; class_code "j"; tss_id "TSS13901";
LT883669v1	Cufflinks	exon	52087941	52088042	.	+	.	gene_id "XLOC_010629"; transcript_id "TCONS_00018798"; exon_number "38"; gene_name "ENSCGRG00001010300.1"; oId "CUFF.9154.2"; nearest_ref "ENSCGRT00001012085.1"; class_code "j"; tss_id "TSS13901";
LT883669v1	Cufflinks	exon	52087941	52088042	.	+	.	gene_id "XLOC_010629"; transcript_id "TCONS_00018800"; exon_number "38"; gene_name "ENSCGRG00001010300.1"; oId "ENSCGRT00001012124.1"; nearest_ref "ENSCGRT00001012124.1"; class_code "="; tss_id "TSS13901"; p_id "P9406";
LT883669v1	Cufflinks	exon	52091507	52091677	.	+	.	gene_id "XLOC_010629"; transcript_id "TCONS_00018797"; exon_number "39"; gene_name "ENSCGRG00001010300.1"; oId "ENSCGRT00001012085.1"; nearest_ref "ENSCGRT00001012085.1"; class_code "="; tss_id "TSS13901"; p_id "P9407";
LT883669v1	Cufflinks	exon	52091507	52091677	.	+	.	gene_id "XLOC_010629"; transcript_id "TCONS_00018799"; exon_number "39"; gene_name "ENSCGRG00001010300.1"; oId "CUFF.9154.3"; nearest_ref "ENSCGRT00001012085.1"; class_code "j"; tss_id "TSS13901";
LT883669v1	Cufflinks	exon	52091507	52091677	.	+	.	gene_id "XLOC_010629"; transcript_id "TCONS_00018798"; exon_number "39"; gene_name "ENSCGRG00001010300.1"; oId "CUFF.9154.2"; nearest_ref "ENSCGRT00001012085.1"; class_code "j"; tss_id "TSS13901";
LT883669v1	Cufflinks	exon	52091507	52091677	.	+	.	gene_id "XLOC_010629"; transcript_id "TCONS_00018800"; exon_number "39"; gene_name "ENSCGRG00001010300.1"; oId "ENSCGRT00001012124.1"; nearest_ref "ENSCGRT00001012124.1"; class_code "="; tss_id "TSS13901"; p_id "P9406";
LT883669v1	Cufflinks	exon	52096723	52096869	.	+	.	gene_id "XLOC_010629"; transcript_id "TCONS_00018797"; exon_number "40"; gene_name "ENSCGRG00001010300.1"; oId "ENSCGRT00001012085.1"; nearest_ref "ENSCGRT00001012085.1"; class_code "="; tss_id "TSS13901"; p_id "P9407";
LT883669v1	Cufflinks	exon	52099725	52099826	.	+	.	gene_id "XLOC_010629"; transcript_id "TCONS_00018797"; exon_number "41"; gene_name "ENSCGRG00001010300.1"; oId "ENSCGRT00001012085.1"; nearest_ref "ENSCGRT00001012085.1"; class_code "="; tss_id "TSS13901"; p_id "P9407";
LT883669v1	Cufflinks	exon	52099725	52099826	.	+	.	gene_id "XLOC_010629"; transcript_id "TCONS_00018799"; exon_number "40"; gene_name "ENSCGRG00001010300.1"; oId "CUFF.9154.3"; nearest_ref "ENSCGRT00001012085.1"; class_code "j"; tss_id "TSS13901";
LT883669v1	Cufflinks	exon	52099725	52099826	.	+	.	gene_id "XLOC_010629"; transcript_id "TCONS_00018798"; exon_number "40"; gene_name "ENSCGRG00001010300.1"; oId "CUFF.9154.2"; nearest_ref "ENSCGRT00001012085.1"; class_code "j"; tss_id "TSS13901";
LT883669v1	Cufflinks	exon	52099725	52099826	.	+	.	gene_id "XLOC_010629"; transcript_id "TCONS_00018800"; exon_number "40"; gene_name "ENSCGRG00001010300.1"; oId "ENSCGRT00001012124.1"; nearest_ref "ENSCGRT00001012124.1"; class_code "="; tss_id "TSS13901"; p_id "P9406";
LT883669v1	Cufflinks	exon	52102287	52102406	.	+	.	gene_id "XLOC_010629"; transcript_id "TCONS_00018797"; exon_number "42"; gene_name "ENSCGRG00001010300.1"; oId "ENSCGRT00001012085.1"; nearest_ref "ENSCGRT00001012085.1"; class_code "="; tss_id "TSS13901"; p_id "P9407";
LT883669v1	Cufflinks	exon	52108179	52108325	.	+	.	gene_id "XLOC_010629"; transcript_id "TCONS_00018797"; exon_number "43"; gene_name "ENSCGRG00001010300.1"; oId "ENSCGRT00001012085.1"; nearest_ref "ENSCGRT00001012085.1"; class_code "="; tss_id "TSS13901"; p_id "P9407";
LT883669v1	Cufflinks	exon	52108179	52108325	.	+	.	gene_id "XLOC_010629"; transcript_id "TCONS_00018799"; exon_number "41"; gene_name "ENSCGRG00001010300.1"; oId "CUFF.9154.3"; nearest_ref "ENSCGRT00001012085.1"; class_code "j"; tss_id "TSS13901";
LT883669v1	Cufflinks	exon	52108179	52108325	.	+	.	gene_id "XLOC_010629"; transcript_id "TCONS_00018798"; exon_number "41"; gene_name "ENSCGRG00001010300.1"; oId "CUFF.9154.2"; nearest_ref "ENSCGRT00001012085.1"; class_code "j"; tss_id "TSS13901";
LT883669v1	Cufflinks	exon	52108179	52108325	.	+	.	gene_id "XLOC_010629"; transcript_id "TCONS_00018800"; exon_number "41"; gene_name "ENSCGRG00001010300.1"; oId "ENSCGRT00001012124.1"; nearest_ref "ENSCGRT00001012124.1"; class_code "="; tss_id "TSS13901"; p_id "P9406";
LT883669v1	Cufflinks	exon	52112151	52112317	.	+	.	gene_id "XLOC_010629"; transcript_id "TCONS_00018797"; exon_number "44"; gene_name "ENSCGRG00001010300.1"; oId "ENSCGRT00001012085.1"; nearest_ref "ENSCGRT00001012085.1"; class_code "="; tss_id "TSS13901"; p_id "P9407";
LT883669v1	Cufflinks	exon	52112151	52112317	.	+	.	gene_id "XLOC_010629"; transcript_id "TCONS_00018799"; exon_number "42"; gene_name "ENSCGRG00001010300.1"; oId "CUFF.9154.3"; nearest_ref "ENSCGRT00001012085.1"; class_code "j"; tss_id "TSS13901";
LT883669v1	Cufflinks	exon	52112151	52112317	.	+	.	gene_id "XLOC_010629"; transcript_id "TCONS_00018798"; exon_number "42"; gene_name "ENSCGRG00001010300.1"; oId "CUFF.9154.2"; nearest_ref "ENSCGRT00001012085.1"; class_code "j"; tss_id "TSS13901";
LT883669v1	Cufflinks	exon	52112151	52112317	.	+	.	gene_id "XLOC_010629"; transcript_id "TCONS_00018800"; exon_number "42"; gene_name "ENSCGRG00001010300.1"; oId "ENSCGRT00001012124.1"; nearest_ref "ENSCGRT00001012124.1"; class_code "="; tss_id "TSS13901"; p_id "P9406";
LT883669v1	Cufflinks	exon	52113071	52113254	.	+	.	gene_id "XLOC_010629"; transcript_id "TCONS_00018797"; exon_number "45"; gene_name "ENSCGRG00001010300.1"; oId "ENSCGRT00001012085.1"; nearest_ref "ENSCGRT00001012085.1"; class_code "="; tss_id "TSS13901"; p_id "P9407";
LT883669v1	Cufflinks	exon	52113071	52113254	.	+	.	gene_id "XLOC_010629"; transcript_id "TCONS_00018799"; exon_number "43"; gene_name "ENSCGRG00001010300.1"; oId "CUFF.9154.3"; nearest_ref "ENSCGRT00001012085.1"; class_code "j"; tss_id "TSS13901";
LT883669v1	Cufflinks	exon	52113071	52113254	.	+	.	gene_id "XLOC_010629"; transcript_id "TCONS_00018798"; exon_number "43"; gene_name "ENSCGRG00001010300.1"; oId "CUFF.9154.2"; nearest_ref "ENSCGRT00001012085.1"; class_code "j"; tss_id "TSS13901";
LT883669v1	Cufflinks	exon	52113071	52113254	.	+	.	gene_id "XLOC_010629"; transcript_id "TCONS_00018800"; exon_number "43"; gene_name "ENSCGRG00001010300.1"; oId "ENSCGRT00001012124.1"; nearest_ref "ENSCGRT00001012124.1"; class_code "="; tss_id "TSS13901"; p_id "P9406";
LT883669v1	Cufflinks	exon	52116981	52117106	.	+	.	gene_id "XLOC_010629"; transcript_id "TCONS_00018797"; exon_number "46"; gene_name "ENSCGRG00001010300.1"; oId "ENSCGRT00001012085.1"; nearest_ref "ENSCGRT00001012085.1"; class_code "="; tss_id "TSS13901"; p_id "P9407";
LT883669v1	Cufflinks	exon	52116981	52117106	.	+	.	gene_id "XLOC_010629"; transcript_id "TCONS_00018799"; exon_number "44"; gene_name "ENSCGRG00001010300.1"; oId "CUFF.9154.3"; nearest_ref "ENSCGRT00001012085.1"; class_code "j"; tss_id "TSS13901";
LT883669v1	Cufflinks	exon	52116981	52117106	.	+	.	gene_id "XLOC_010629"; transcript_id "TCONS_00018798"; exon_number "44"; gene_name "ENSCGRG00001010300.1"; oId "CUFF.9154.2"; nearest_ref "ENSCGRT00001012085.1"; class_code "j"; tss_id "TSS13901";
LT883669v1	Cufflinks	exon	52116981	52117106	.	+	.	gene_id "XLOC_010629"; transcript_id "TCONS_00018800"; exon_number "44"; gene_name "ENSCGRG00001010300.1"; oId "ENSCGRT00001012124.1"; nearest_ref "ENSCGRT00001012124.1"; class_code "="; tss_id "TSS13901"; p_id "P9406";
LT883669v1	Cufflinks	exon	52117294	52117410	.	+	.	gene_id "XLOC_010629"; transcript_id "TCONS_00018797"; exon_number "47"; gene_name "ENSCGRG00001010300.1"; oId "ENSCGRT00001012085.1"; nearest_ref "ENSCGRT00001012085.1"; class_code "="; tss_id "TSS13901"; p_id "P9407";
LT883669v1	Cufflinks	exon	52117294	52117410	.	+	.	gene_id "XLOC_010629"; transcript_id "TCONS_00018799"; exon_number "45"; gene_name "ENSCGRG00001010300.1"; oId "CUFF.9154.3"; nearest_ref "ENSCGRT00001012085.1"; class_code "j"; tss_id "TSS13901";
LT883669v1	Cufflinks	exon	52117294	52117410	.	+	.	gene_id "XLOC_010629"; transcript_id "TCONS_00018798"; exon_number "45"; gene_name "ENSCGRG00001010300.1"; oId "CUFF.9154.2"; nearest_ref "ENSCGRT00001012085.1"; class_code "j"; tss_id "TSS13901";
LT883669v1	Cufflinks	exon	52117294	52117410	.	+	.	gene_id "XLOC_010629"; transcript_id "TCONS_00018800"; exon_number "45"; gene_name "ENSCGRG00001010300.1"; oId "ENSCGRT00001012124.1"; nearest_ref "ENSCGRT00001012124.1"; class_code "="; tss_id "TSS13901"; p_id "P9406";
LT883669v1	Cufflinks	exon	52120010	52120195	.	+	.	gene_id "XLOC_010629"; transcript_id "TCONS_00018797"; exon_number "48"; gene_name "ENSCGRG00001010300.1"; oId "ENSCGRT00001012085.1"; nearest_ref "ENSCGRT00001012085.1"; class_code "="; tss_id "TSS13901"; p_id "P9407";
LT883669v1	Cufflinks	exon	52120010	52120195	.	+	.	gene_id "XLOC_010629"; transcript_id "TCONS_00018799"; exon_number "46"; gene_name "ENSCGRG00001010300.1"; oId "CUFF.9154.3"; nearest_ref "ENSCGRT00001012085.1"; class_code "j"; tss_id "TSS13901";
LT883669v1	Cufflinks	exon	52120010	52120195	.	+	.	gene_id "XLOC_010629"; transcript_id "TCONS_00018798"; exon_number "46"; gene_name "ENSCGRG00001010300.1"; oId "CUFF.9154.2"; nearest_ref "ENSCGRT00001012085.1"; class_code "j"; tss_id "TSS13901";
LT883669v1	Cufflinks	exon	52120010	52120195	.	+	.	gene_id "XLOC_010629"; transcript_id "TCONS_00018800"; exon_number "46"; gene_name "ENSCGRG00001010300.1"; oId "ENSCGRT00001012124.1"; nearest_ref "ENSCGRT00001012124.1"; class_code "="; tss_id "TSS13901"; p_id "P9406";
LT883669v1	Cufflinks	exon	52123929	52124036	.	+	.	gene_id "XLOC_010629"; transcript_id "TCONS_00018797"; exon_number "49"; gene_name "ENSCGRG00001010300.1"; oId "ENSCGRT00001012085.1"; nearest_ref "ENSCGRT00001012085.1"; class_code "="; tss_id "TSS13901"; p_id "P9407";
LT883669v1	Cufflinks	exon	52123929	52124036	.	+	.	gene_id "XLOC_010629"; transcript_id "TCONS_00018799"; exon_number "47"; gene_name "ENSCGRG00001010300.1"; oId "CUFF.9154.3"; nearest_ref "ENSCGRT00001012085.1"; class_code "j"; tss_id "TSS13901";
LT883669v1	Cufflinks	exon	52123929	52124036	.	+	.	gene_id "XLOC_010629"; transcript_id "TCONS_00018798"; exon_number "47"; gene_name "ENSCGRG00001010300.1"; oId "CUFF.9154.2"; nearest_ref "ENSCGRT00001012085.1"; class_code "j"; tss_id "TSS13901";
LT883669v1	Cufflinks	exon	52123929	52124036	.	+	.	gene_id "XLOC_010629"; transcript_id "TCONS_00018800"; exon_number "47"; gene_name "ENSCGRG00001010300.1"; oId "ENSCGRT00001012124.1"; nearest_ref "ENSCGRT00001012124.1"; class_code "="; tss_id "TSS13901"; p_id "P9406";
LT883669v1	Cufflinks	exon	52132821	52132926	.	+	.	gene_id "XLOC_010629"; transcript_id "TCONS_00018797"; exon_number "50"; gene_name "ENSCGRG00001010300.1"; oId "ENSCGRT00001012085.1"; nearest_ref "ENSCGRT00001012085.1"; class_code "="; tss_id "TSS13901"; p_id "P9407";
LT883669v1	Cufflinks	exon	52132821	52132926	.	+	.	gene_id "XLOC_010629"; transcript_id "TCONS_00018799"; exon_number "48"; gene_name "ENSCGRG00001010300.1"; oId "CUFF.9154.3"; nearest_ref "ENSCGRT00001012085.1"; class_code "j"; tss_id "TSS13901";
LT883669v1	Cufflinks	exon	52132821	52132926	.	+	.	gene_id "XLOC_010629"; transcript_id "TCONS_00018798"; exon_number "48"; gene_name "ENSCGRG00001010300.1"; oId "CUFF.9154.2"; nearest_ref "ENSCGRT00001012085.1"; class_code "j"; tss_id "TSS13901";
LT883669v1	Cufflinks	exon	52132821	52132926	.	+	.	gene_id "XLOC_010629"; transcript_id "TCONS_00018800"; exon_number "48"; gene_name "ENSCGRG00001010300.1"; oId "ENSCGRT00001012124.1"; nearest_ref "ENSCGRT00001012124.1"; class_code "="; tss_id "TSS13901"; p_id "P9406";
LT883669v1	Cufflinks	exon	52134162	52134286	.	+	.	gene_id "XLOC_010629"; transcript_id "TCONS_00018797"; exon_number "51"; gene_name "ENSCGRG00001010300.1"; oId "ENSCGRT00001012085.1"; nearest_ref "ENSCGRT00001012085.1"; class_code "="; tss_id "TSS13901"; p_id "P9407";
LT883669v1	Cufflinks	exon	52134162	52134286	.	+	.	gene_id "XLOC_010629"; transcript_id "TCONS_00018799"; exon_number "49"; gene_name "ENSCGRG00001010300.1"; oId "CUFF.9154.3"; nearest_ref "ENSCGRT00001012085.1"; class_code "j"; tss_id "TSS13901";
LT883669v1	Cufflinks	exon	52134162	52134286	.	+	.	gene_id "XLOC_010629"; transcript_id "TCONS_00018798"; exon_number "49"; gene_name "ENSCGRG00001010300.1"; oId "CUFF.9154.2"; nearest_ref "ENSCGRT00001012085.1"; class_code "j"; tss_id "TSS13901";
LT883669v1	Cufflinks	exon	52134162	52134286	.	+	.	gene_id "XLOC_010629"; transcript_id "TCONS_00018800"; exon_number "49"; gene_name "ENSCGRG00001010300.1"; oId "ENSCGRT00001012124.1"; nearest_ref "ENSCGRT00001012124.1"; class_code "="; tss_id "TSS13901"; p_id "P9406";
LT883669v1	Cufflinks	exon	52138935	52139001	.	+	.	gene_id "XLOC_010630"; transcript_id "TCONS_00018801"; exon_number "1"; gene_name "ENSCGRG00001008219.1"; oId "ENSCGRT00001009566.1"; nearest_ref "ENSCGRT00001009566.1"; class_code "="; tss_id "TSS13902";
LT883669v1	Cufflinks	exon	52148539	52148664	.	+	.	gene_id "XLOC_010629"; transcript_id "TCONS_00018797"; exon_number "52"; gene_name "ENSCGRG00001010300.1"; oId "ENSCGRT00001012085.1"; nearest_ref "ENSCGRT00001012085.1"; class_code "="; tss_id "TSS13901"; p_id "P9407";
LT883669v1	Cufflinks	exon	52148539	52148664	.	+	.	gene_id "XLOC_010629"; transcript_id "TCONS_00018799"; exon_number "50"; gene_name "ENSCGRG00001010300.1"; oId "CUFF.9154.3"; nearest_ref "ENSCGRT00001012085.1"; class_code "j"; tss_id "TSS13901";
LT883669v1	Cufflinks	exon	52148539	52148664	.	+	.	gene_id "XLOC_010629"; transcript_id "TCONS_00018798"; exon_number "50"; gene_name "ENSCGRG00001010300.1"; oId "CUFF.9154.2"; nearest_ref "ENSCGRT00001012085.1"; class_code "j"; tss_id "TSS13901";
LT883669v1	Cufflinks	exon	52148539	52148664	.	+	.	gene_id "XLOC_010629"; transcript_id "TCONS_00018800"; exon_number "50"; gene_name "ENSCGRG00001010300.1"; oId "ENSCGRT00001012124.1"; nearest_ref "ENSCGRT00001012124.1"; class_code "="; tss_id "TSS13901"; p_id "P9406";
LT883669v1	Cufflinks	exon	52150761	52150823	.	+	.	gene_id "XLOC_010629"; transcript_id "TCONS_00018797"; exon_number "53"; gene_name "ENSCGRG00001010300.1"; oId "ENSCGRT00001012085.1"; nearest_ref "ENSCGRT00001012085.1"; class_code "="; tss_id "TSS13901"; p_id "P9407";
LT883669v1	Cufflinks	exon	52150761	52150823	.	+	.	gene_id "XLOC_010629"; transcript_id "TCONS_00018799"; exon_number "51"; gene_name "ENSCGRG00001010300.1"; oId "CUFF.9154.3"; nearest_ref "ENSCGRT00001012085.1"; class_code "j"; tss_id "TSS13901";
LT883669v1	Cufflinks	exon	52150761	52150823	.	+	.	gene_id "XLOC_010629"; transcript_id "TCONS_00018798"; exon_number "51"; gene_name "ENSCGRG00001010300.1"; oId "CUFF.9154.2"; nearest_ref "ENSCGRT00001012085.1"; class_code "j"; tss_id "TSS13901";
LT883669v1	Cufflinks	exon	52150761	52150823	.	+	.	gene_id "XLOC_010629"; transcript_id "TCONS_00018800"; exon_number "51"; gene_name "ENSCGRG00001010300.1"; oId "ENSCGRT00001012124.1"; nearest_ref "ENSCGRT00001012124.1"; class_code "="; tss_id "TSS13901"; p_id "P9406";
LT883669v1	Cufflinks	exon	52150916	52151098	.	+	.	gene_id "XLOC_010629"; transcript_id "TCONS_00018797"; exon_number "54"; gene_name "ENSCGRG00001010300.1"; oId "ENSCGRT00001012085.1"; nearest_ref "ENSCGRT00001012085.1"; class_code "="; tss_id "TSS13901"; p_id "P9407";
LT883669v1	Cufflinks	exon	52150916	52151098	.	+	.	gene_id "XLOC_010629"; transcript_id "TCONS_00018799"; exon_number "52"; gene_name "ENSCGRG00001010300.1"; oId "CUFF.9154.3"; nearest_ref "ENSCGRT00001012085.1"; class_code "j"; tss_id "TSS13901";
LT883669v1	Cufflinks	exon	52150916	52151098	.	+	.	gene_id "XLOC_010629"; transcript_id "TCONS_00018798"; exon_number "52"; gene_name "ENSCGRG00001010300.1"; oId "CUFF.9154.2"; nearest_ref "ENSCGRT00001012085.1"; class_code "j"; tss_id "TSS13901";
LT883669v1	Cufflinks	exon	52150916	52151117	.	+	.	gene_id "XLOC_010629"; transcript_id "TCONS_00018800"; exon_number "52"; gene_name "ENSCGRG00001010300.1"; oId "ENSCGRT00001012124.1"; nearest_ref "ENSCGRT00001012124.1"; class_code "="; tss_id "TSS13901"; p_id "P9406";
LT883669v1	Cufflinks	exon	52152072	52152133	.	+	.	gene_id "XLOC_010629"; transcript_id "TCONS_00018800"; exon_number "53"; gene_name "ENSCGRG00001010300.1"; oId "ENSCGRT00001012124.1"; nearest_ref "ENSCGRT00001012124.1"; class_code "="; tss_id "TSS13901"; p_id "P9406";
LT883669v1	Cufflinks	exon	52153603	52153728	.	+	.	gene_id "XLOC_010629"; transcript_id "TCONS_00018797"; exon_number "55"; gene_name "ENSCGRG00001010300.1"; oId "ENSCGRT00001012085.1"; nearest_ref "ENSCGRT00001012085.1"; class_code "="; tss_id "TSS13901"; p_id "P9407";
LT883669v1	Cufflinks	exon	52153603	52153728	.	+	.	gene_id "XLOC_010629"; transcript_id "TCONS_00018799"; exon_number "53"; gene_name "ENSCGRG00001010300.1"; oId "CUFF.9154.3"; nearest_ref "ENSCGRT00001012085.1"; class_code "j"; tss_id "TSS13901";
LT883669v1	Cufflinks	exon	52153603	52153728	.	+	.	gene_id "XLOC_010629"; transcript_id "TCONS_00018798"; exon_number "53"; gene_name "ENSCGRG00001010300.1"; oId "CUFF.9154.2"; nearest_ref "ENSCGRT00001012085.1"; class_code "j"; tss_id "TSS13901";
LT883669v1	Cufflinks	exon	52155605	52159799	.	+	.	gene_id "XLOC_010629"; transcript_id "TCONS_00018797"; exon_number "56"; gene_name "ENSCGRG00001010300.1"; oId "ENSCGRT00001012085.1"; nearest_ref "ENSCGRT00001012085.1"; class_code "="; tss_id "TSS13901"; p_id "P9407";
LT883669v1	Cufflinks	exon	52155605	52159800	.	+	.	gene_id "XLOC_010629"; transcript_id "TCONS_00018799"; exon_number "54"; gene_name "ENSCGRG00001010300.1"; oId "CUFF.9154.3"; nearest_ref "ENSCGRT00001012085.1"; class_code "j"; tss_id "TSS13901";
LT883669v1	Cufflinks	exon	52155605	52159800	.	+	.	gene_id "XLOC_010629"; transcript_id "TCONS_00018798"; exon_number "54"; gene_name "ENSCGRG00001010300.1"; oId "CUFF.9154.2"; nearest_ref "ENSCGRT00001012085.1"; class_code "j"; tss_id "TSS13901";
LT883669v1	Cufflinks	exon	52195202	52195210	.	+	.	gene_id "XLOC_010631"; transcript_id "TCONS_00018802"; exon_number "1"; gene_name "ENSCGRG00001021042.1"; oId "CUFF.9059.1"; nearest_ref "ENSCGRT00001026780.1"; class_code "j"; tss_id "TSS13903";
LT883669v1	Cufflinks	exon	52254117	52254288	.	-	.	gene_id "XLOC_011224"; transcript_id "TCONS_00019976"; exon_number "1"; gene_name "ENSCGRG00001004042.1"; oId "ENSCGRT00001004817.1"; contained_in "TCONS_00019975"; nearest_ref "ENSCGRT00001004817.1"; class_code "="; tss_id "TSS14740";
LT883669v1	Cufflinks	exon	52254117	52254288	.	-	.	gene_id "XLOC_011224"; transcript_id "TCONS_00019975"; exon_number "1"; gene_name "ENSCGRG00001004042.1"; oId "CUFF.9060.2"; nearest_ref "ENSCGRT00001004817.1"; class_code "="; tss_id "TSS14740";
LT883669v1	Cufflinks	exon	52304730	52304843	.	+	.	gene_id "XLOC_010631"; transcript_id "TCONS_00018803"; exon_number "1"; gene_name "ENSCGRG00001021042.1"; oId "ENSCGRT00001026795.1"; nearest_ref "ENSCGRT00001026795.1"; class_code "="; tss_id "TSS13904"; p_id "P9414";
LT883669v1	Cufflinks	exon	52304730	52304843	.	+	.	gene_id "XLOC_010631"; transcript_id "TCONS_00018804"; exon_number "1"; gene_name "ENSCGRG00001021042.1"; oId "ENSCGRT00001026791.1"; nearest_ref "ENSCGRT00001026791.1"; class_code "="; tss_id "TSS13904"; p_id "P9408";
LT883669v1	Cufflinks	exon	52304730	52304843	.	+	.	gene_id "XLOC_010631"; transcript_id "TCONS_00018805"; exon_number "1"; gene_name "ENSCGRG00001021042.1"; oId "ENSCGRT00001026787.1"; nearest_ref "ENSCGRT00001026787.1"; class_code "="; tss_id "TSS13904"; p_id "P9413";
LT883669v1	Cufflinks	exon	52304730	52304843	.	+	.	gene_id "XLOC_010631"; transcript_id "TCONS_00018808"; exon_number "1"; gene_name "ENSCGRG00001021042.1"; oId "ENSCGRT00001026784.1"; nearest_ref "ENSCGRT00001026784.1"; class_code "="; tss_id "TSS13904"; p_id "P9409";
LT883669v1	Cufflinks	exon	52304730	52304843	.	+	.	gene_id "XLOC_010631"; transcript_id "TCONS_00018807"; exon_number "1"; gene_name "ENSCGRG00001021042.1"; oId "ENSCGRT00001026782.1"; nearest_ref "ENSCGRT00001026782.1"; class_code "="; tss_id "TSS13904"; p_id "P9410";
LT883669v1	Cufflinks	exon	52304730	52304843	.	+	.	gene_id "XLOC_010631"; transcript_id "TCONS_00018806"; exon_number "1"; gene_name "ENSCGRG00001021042.1"; oId "ENSCGRT00001026780.1"; nearest_ref "ENSCGRT00001026780.1"; class_code "="; tss_id "TSS13904"; p_id "P9411";
LT883669v1	Cufflinks	exon	52304730	52304843	.	+	.	gene_id "XLOC_010631"; transcript_id "TCONS_00018812"; exon_number "1"; gene_name "ENSCGRG00001021042.1"; oId "CUFF.9059.7"; nearest_ref "ENSCGRT00001026780.1"; class_code "j"; tss_id "TSS13904";
LT883669v1	Cufflinks	exon	52304730	52304843	.	+	.	gene_id "XLOC_010631"; transcript_id "TCONS_00018811"; exon_number "1"; gene_name "ENSCGRG00001021042.1"; oId "CUFF.9059.6"; nearest_ref "ENSCGRT00001026782.1"; class_code "="; tss_id "TSS13904"; p_id "P9410";
LT883669v1	Cufflinks	exon	52304730	52304843	.	+	.	gene_id "XLOC_010631"; transcript_id "TCONS_00018810"; exon_number "1"; gene_name "ENSCGRG00001021042.1"; oId "CUFF.9059.4"; nearest_ref "ENSCGRT00001026784.1"; class_code "="; tss_id "TSS13904"; p_id "P9409";
LT883669v1	Cufflinks	exon	52304730	52304843	.	+	.	gene_id "XLOC_010631"; transcript_id "TCONS_00018809"; exon_number "1"; gene_name "ENSCGRG00001021042.1"; oId "CUFF.9059.3"; nearest_ref "ENSCGRT00001026780.1"; class_code "="; tss_id "TSS13904"; p_id "P9411";
LT883669v1	Cufflinks	exon	52305562	52305687	.	+	.	gene_id "XLOC_010631"; transcript_id "TCONS_00018808"; exon_number "2"; gene_name "ENSCGRG00001021042.1"; oId "ENSCGRT00001026784.1"; nearest_ref "ENSCGRT00001026784.1"; class_code "="; tss_id "TSS13904"; p_id "P9409";
LT883669v1	Cufflinks	exon	52305562	52305687	.	+	.	gene_id "XLOC_010631"; transcript_id "TCONS_00018807"; exon_number "2"; gene_name "ENSCGRG00001021042.1"; oId "ENSCGRT00001026782.1"; nearest_ref "ENSCGRT00001026782.1"; class_code "="; tss_id "TSS13904"; p_id "P9410";
LT883669v1	Cufflinks	exon	52305562	52305687	.	+	.	gene_id "XLOC_010631"; transcript_id "TCONS_00018806"; exon_number "2"; gene_name "ENSCGRG00001021042.1"; oId "ENSCGRT00001026780.1"; nearest_ref "ENSCGRT00001026780.1"; class_code "="; tss_id "TSS13904"; p_id "P9411";
LT883669v1	Cufflinks	exon	52305562	52305687	.	+	.	gene_id "XLOC_010631"; transcript_id "TCONS_00018812"; exon_number "2"; gene_name "ENSCGRG00001021042.1"; oId "CUFF.9059.7"; nearest_ref "ENSCGRT00001026780.1"; class_code "j"; tss_id "TSS13904";
LT883669v1	Cufflinks	exon	52305562	52305687	.	+	.	gene_id "XLOC_010631"; transcript_id "TCONS_00018811"; exon_number "2"; gene_name "ENSCGRG00001021042.1"; oId "CUFF.9059.6"; nearest_ref "ENSCGRT00001026782.1"; class_code "="; tss_id "TSS13904"; p_id "P9410";
LT883669v1	Cufflinks	exon	52305562	52305687	.	+	.	gene_id "XLOC_010631"; transcript_id "TCONS_00018810"; exon_number "2"; gene_name "ENSCGRG00001021042.1"; oId "CUFF.9059.4"; nearest_ref "ENSCGRT00001026784.1"; class_code "="; tss_id "TSS13904"; p_id "P9409";
LT883669v1	Cufflinks	exon	52305562	52305687	.	+	.	gene_id "XLOC_010631"; transcript_id "TCONS_00018809"; exon_number "2"; gene_name "ENSCGRG00001021042.1"; oId "CUFF.9059.3"; nearest_ref "ENSCGRT00001026780.1"; class_code "="; tss_id "TSS13904"; p_id "P9411";
LT883669v1	Cufflinks	exon	52305892	52306017	.	+	.	gene_id "XLOC_010631"; transcript_id "TCONS_00018803"; exon_number "2"; gene_name "ENSCGRG00001021042.1"; oId "ENSCGRT00001026795.1"; nearest_ref "ENSCGRT00001026795.1"; class_code "="; tss_id "TSS13904"; p_id "P9414";
LT883669v1	Cufflinks	exon	52305892	52306017	.	+	.	gene_id "XLOC_010631"; transcript_id "TCONS_00018804"; exon_number "2"; gene_name "ENSCGRG00001021042.1"; oId "ENSCGRT00001026791.1"; nearest_ref "ENSCGRT00001026791.1"; class_code "="; tss_id "TSS13904"; p_id "P9408";
LT883669v1	Cufflinks	exon	52305892	52306017	.	+	.	gene_id "XLOC_010631"; transcript_id "TCONS_00018805"; exon_number "2"; gene_name "ENSCGRG00001021042.1"; oId "ENSCGRT00001026787.1"; nearest_ref "ENSCGRT00001026787.1"; class_code "="; tss_id "TSS13904"; p_id "P9413";
LT883669v1	Cufflinks	exon	52305892	52306017	.	+	.	gene_id "XLOC_010631"; transcript_id "TCONS_00018806"; exon_number "3"; gene_name "ENSCGRG00001021042.1"; oId "ENSCGRT00001026780.1"; nearest_ref "ENSCGRT00001026780.1"; class_code "="; tss_id "TSS13904"; p_id "P9411";
LT883669v1	Cufflinks	exon	52305892	52306017	.	+	.	gene_id "XLOC_010631"; transcript_id "TCONS_00018812"; exon_number "3"; gene_name "ENSCGRG00001021042.1"; oId "CUFF.9059.7"; nearest_ref "ENSCGRT00001026780.1"; class_code "j"; tss_id "TSS13904";
LT883669v1	Cufflinks	exon	52305892	52306017	.	+	.	gene_id "XLOC_010631"; transcript_id "TCONS_00018809"; exon_number "3"; gene_name "ENSCGRG00001021042.1"; oId "CUFF.9059.3"; nearest_ref "ENSCGRT00001026780.1"; class_code "="; tss_id "TSS13904"; p_id "P9411";
LT883669v1	Cufflinks	exon	52310074	52310458	.	+	.	gene_id "XLOC_010631"; transcript_id "TCONS_00018813"; exon_number "1"; gene_name "ENSCGRG00001021042.1"; oId "ENSCGRT00001026804.1"; nearest_ref "ENSCGRT00001026804.1"; class_code "="; tss_id "TSS13905"; p_id "P9412";
LT883669v1	Cufflinks	exon	52310074	52310458	.	+	.	gene_id "XLOC_010631"; transcript_id "TCONS_00018814"; exon_number "1"; gene_name "ENSCGRG00001021042.1"; oId "CUFF.9059.13"; nearest_ref "ENSCGRT00001026780.1"; class_code "j"; tss_id "TSS13905";
LT883669v1	Cufflinks	exon	52317817	52317950	.	+	.	gene_id "XLOC_010631"; transcript_id "TCONS_00018803"; exon_number "3"; gene_name "ENSCGRG00001021042.1"; oId "ENSCGRT00001026795.1"; nearest_ref "ENSCGRT00001026795.1"; class_code "="; tss_id "TSS13904"; p_id "P9414";
LT883669v1	Cufflinks	exon	52317817	52317950	.	+	.	gene_id "XLOC_010631"; transcript_id "TCONS_00018804"; exon_number "3"; gene_name "ENSCGRG00001021042.1"; oId "ENSCGRT00001026791.1"; nearest_ref "ENSCGRT00001026791.1"; class_code "="; tss_id "TSS13904"; p_id "P9408";
LT883669v1	Cufflinks	exon	52317817	52317950	.	+	.	gene_id "XLOC_010631"; transcript_id "TCONS_00018805"; exon_number "3"; gene_name "ENSCGRG00001021042.1"; oId "ENSCGRT00001026787.1"; nearest_ref "ENSCGRT00001026787.1"; class_code "="; tss_id "TSS13904"; p_id "P9413";
LT883669v1	Cufflinks	exon	52317817	52317950	.	+	.	gene_id "XLOC_010631"; transcript_id "TCONS_00018808"; exon_number "3"; gene_name "ENSCGRG00001021042.1"; oId "ENSCGRT00001026784.1"; nearest_ref "ENSCGRT00001026784.1"; class_code "="; tss_id "TSS13904"; p_id "P9409";
LT883669v1	Cufflinks	exon	52317817	52317950	.	+	.	gene_id "XLOC_010631"; transcript_id "TCONS_00018807"; exon_number "3"; gene_name "ENSCGRG00001021042.1"; oId "ENSCGRT00001026782.1"; nearest_ref "ENSCGRT00001026782.1"; class_code "="; tss_id "TSS13904"; p_id "P9410";
LT883669v1	Cufflinks	exon	52317817	52317950	.	+	.	gene_id "XLOC_010631"; transcript_id "TCONS_00018806"; exon_number "4"; gene_name "ENSCGRG00001021042.1"; oId "ENSCGRT00001026780.1"; nearest_ref "ENSCGRT00001026780.1"; class_code "="; tss_id "TSS13904"; p_id "P9411";
LT883669v1	Cufflinks	exon	52317817	52317950	.	+	.	gene_id "XLOC_010631"; transcript_id "TCONS_00018812"; exon_number "4"; gene_name "ENSCGRG00001021042.1"; oId "CUFF.9059.7"; nearest_ref "ENSCGRT00001026780.1"; class_code "j"; tss_id "TSS13904";
LT883669v1	Cufflinks	exon	52317817	52317950	.	+	.	gene_id "XLOC_010631"; transcript_id "TCONS_00018811"; exon_number "3"; gene_name "ENSCGRG00001021042.1"; oId "CUFF.9059.6"; nearest_ref "ENSCGRT00001026782.1"; class_code "="; tss_id "TSS13904"; p_id "P9410";
LT883669v1	Cufflinks	exon	52317817	52317950	.	+	.	gene_id "XLOC_010631"; transcript_id "TCONS_00018810"; exon_number "3"; gene_name "ENSCGRG00001021042.1"; oId "CUFF.9059.4"; nearest_ref "ENSCGRT00001026784.1"; class_code "="; tss_id "TSS13904"; p_id "P9409";
LT883669v1	Cufflinks	exon	52317817	52317950	.	+	.	gene_id "XLOC_010631"; transcript_id "TCONS_00018809"; exon_number "4"; gene_name "ENSCGRG00001021042.1"; oId "CUFF.9059.3"; nearest_ref "ENSCGRT00001026780.1"; class_code "="; tss_id "TSS13904"; p_id "P9411";
LT883669v1	Cufflinks	exon	52317817	52317950	.	+	.	gene_id "XLOC_010631"; transcript_id "TCONS_00018813"; exon_number "2"; gene_name "ENSCGRG00001021042.1"; oId "ENSCGRT00001026804.1"; nearest_ref "ENSCGRT00001026804.1"; class_code "="; tss_id "TSS13905"; p_id "P9412";
LT883669v1	Cufflinks	exon	52317817	52317950	.	+	.	gene_id "XLOC_010631"; transcript_id "TCONS_00018814"; exon_number "2"; gene_name "ENSCGRG00001021042.1"; oId "CUFF.9059.13"; nearest_ref "ENSCGRT00001026780.1"; class_code "j"; tss_id "TSS13905";
LT883669v1	Cufflinks	exon	52317859	52317950	.	+	.	gene_id "XLOC_010631"; transcript_id "TCONS_00018802"; exon_number "2"; gene_name "ENSCGRG00001021042.1"; oId "CUFF.9059.1"; nearest_ref "ENSCGRT00001026780.1"; class_code "j"; tss_id "TSS13903";
LT883669v1	Cufflinks	exon	52319424	52319541	.	+	.	gene_id "XLOC_010631"; transcript_id "TCONS_00018802"; exon_number "3"; gene_name "ENSCGRG00001021042.1"; oId "CUFF.9059.1"; nearest_ref "ENSCGRT00001026780.1"; class_code "j"; tss_id "TSS13903";
LT883669v1	Cufflinks	exon	52319424	52319541	.	+	.	gene_id "XLOC_010631"; transcript_id "TCONS_00018803"; exon_number "4"; gene_name "ENSCGRG00001021042.1"; oId "ENSCGRT00001026795.1"; nearest_ref "ENSCGRT00001026795.1"; class_code "="; tss_id "TSS13904"; p_id "P9414";
LT883669v1	Cufflinks	exon	52319424	52319541	.	+	.	gene_id "XLOC_010631"; transcript_id "TCONS_00018804"; exon_number "4"; gene_name "ENSCGRG00001021042.1"; oId "ENSCGRT00001026791.1"; nearest_ref "ENSCGRT00001026791.1"; class_code "="; tss_id "TSS13904"; p_id "P9408";
LT883669v1	Cufflinks	exon	52319424	52319541	.	+	.	gene_id "XLOC_010631"; transcript_id "TCONS_00018805"; exon_number "4"; gene_name "ENSCGRG00001021042.1"; oId "ENSCGRT00001026787.1"; nearest_ref "ENSCGRT00001026787.1"; class_code "="; tss_id "TSS13904"; p_id "P9413";
LT883669v1	Cufflinks	exon	52319424	52319541	.	+	.	gene_id "XLOC_010631"; transcript_id "TCONS_00018808"; exon_number "4"; gene_name "ENSCGRG00001021042.1"; oId "ENSCGRT00001026784.1"; nearest_ref "ENSCGRT00001026784.1"; class_code "="; tss_id "TSS13904"; p_id "P9409";
LT883669v1	Cufflinks	exon	52319424	52319541	.	+	.	gene_id "XLOC_010631"; transcript_id "TCONS_00018807"; exon_number "4"; gene_name "ENSCGRG00001021042.1"; oId "ENSCGRT00001026782.1"; nearest_ref "ENSCGRT00001026782.1"; class_code "="; tss_id "TSS13904"; p_id "P9410";
LT883669v1	Cufflinks	exon	52319424	52319541	.	+	.	gene_id "XLOC_010631"; transcript_id "TCONS_00018806"; exon_number "5"; gene_name "ENSCGRG00001021042.1"; oId "ENSCGRT00001026780.1"; nearest_ref "ENSCGRT00001026780.1"; class_code "="; tss_id "TSS13904"; p_id "P9411";
LT883669v1	Cufflinks	exon	52319424	52319541	.	+	.	gene_id "XLOC_010631"; transcript_id "TCONS_00018812"; exon_number "5"; gene_name "ENSCGRG00001021042.1"; oId "CUFF.9059.7"; nearest_ref "ENSCGRT00001026780.1"; class_code "j"; tss_id "TSS13904";
LT883669v1	Cufflinks	exon	52319424	52319541	.	+	.	gene_id "XLOC_010631"; transcript_id "TCONS_00018811"; exon_number "4"; gene_name "ENSCGRG00001021042.1"; oId "CUFF.9059.6"; nearest_ref "ENSCGRT00001026782.1"; class_code "="; tss_id "TSS13904"; p_id "P9410";
LT883669v1	Cufflinks	exon	52319424	52319541	.	+	.	gene_id "XLOC_010631"; transcript_id "TCONS_00018810"; exon_number "4"; gene_name "ENSCGRG00001021042.1"; oId "CUFF.9059.4"; nearest_ref "ENSCGRT00001026784.1"; class_code "="; tss_id "TSS13904"; p_id "P9409";
LT883669v1	Cufflinks	exon	52319424	52319541	.	+	.	gene_id "XLOC_010631"; transcript_id "TCONS_00018809"; exon_number "5"; gene_name "ENSCGRG00001021042.1"; oId "CUFF.9059.3"; nearest_ref "ENSCGRT00001026780.1"; class_code "="; tss_id "TSS13904"; p_id "P9411";
LT883669v1	Cufflinks	exon	52319424	52319541	.	+	.	gene_id "XLOC_010631"; transcript_id "TCONS_00018813"; exon_number "3"; gene_name "ENSCGRG00001021042.1"; oId "ENSCGRT00001026804.1"; nearest_ref "ENSCGRT00001026804.1"; class_code "="; tss_id "TSS13905"; p_id "P9412";
LT883669v1	Cufflinks	exon	52319424	52319541	.	+	.	gene_id "XLOC_010631"; transcript_id "TCONS_00018814"; exon_number "3"; gene_name "ENSCGRG00001021042.1"; oId "CUFF.9059.13"; nearest_ref "ENSCGRT00001026780.1"; class_code "j"; tss_id "TSS13905";
LT883669v1	Cufflinks	exon	52320535	52320605	.	+	.	gene_id "XLOC_010631"; transcript_id "TCONS_00018802"; exon_number "4"; gene_name "ENSCGRG00001021042.1"; oId "CUFF.9059.1"; nearest_ref "ENSCGRT00001026780.1"; class_code "j"; tss_id "TSS13903";
LT883669v1	Cufflinks	exon	52320535	52320605	.	+	.	gene_id "XLOC_010631"; transcript_id "TCONS_00018803"; exon_number "5"; gene_name "ENSCGRG00001021042.1"; oId "ENSCGRT00001026795.1"; nearest_ref "ENSCGRT00001026795.1"; class_code "="; tss_id "TSS13904"; p_id "P9414";
LT883669v1	Cufflinks	exon	52320535	52320605	.	+	.	gene_id "XLOC_010631"; transcript_id "TCONS_00018804"; exon_number "5"; gene_name "ENSCGRG00001021042.1"; oId "ENSCGRT00001026791.1"; nearest_ref "ENSCGRT00001026791.1"; class_code "="; tss_id "TSS13904"; p_id "P9408";
LT883669v1	Cufflinks	exon	52320535	52320605	.	+	.	gene_id "XLOC_010631"; transcript_id "TCONS_00018805"; exon_number "5"; gene_name "ENSCGRG00001021042.1"; oId "ENSCGRT00001026787.1"; nearest_ref "ENSCGRT00001026787.1"; class_code "="; tss_id "TSS13904"; p_id "P9413";
LT883669v1	Cufflinks	exon	52320535	52320605	.	+	.	gene_id "XLOC_010631"; transcript_id "TCONS_00018808"; exon_number "5"; gene_name "ENSCGRG00001021042.1"; oId "ENSCGRT00001026784.1"; nearest_ref "ENSCGRT00001026784.1"; class_code "="; tss_id "TSS13904"; p_id "P9409";
LT883669v1	Cufflinks	exon	52320535	52320605	.	+	.	gene_id "XLOC_010631"; transcript_id "TCONS_00018807"; exon_number "5"; gene_name "ENSCGRG00001021042.1"; oId "ENSCGRT00001026782.1"; nearest_ref "ENSCGRT00001026782.1"; class_code "="; tss_id "TSS13904"; p_id "P9410";
LT883669v1	Cufflinks	exon	52320535	52320605	.	+	.	gene_id "XLOC_010631"; transcript_id "TCONS_00018806"; exon_number "6"; gene_name "ENSCGRG00001021042.1"; oId "ENSCGRT00001026780.1"; nearest_ref "ENSCGRT00001026780.1"; class_code "="; tss_id "TSS13904"; p_id "P9411";
LT883669v1	Cufflinks	exon	52320535	52320605	.	+	.	gene_id "XLOC_010631"; transcript_id "TCONS_00018812"; exon_number "6"; gene_name "ENSCGRG00001021042.1"; oId "CUFF.9059.7"; nearest_ref "ENSCGRT00001026780.1"; class_code "j"; tss_id "TSS13904";
LT883669v1	Cufflinks	exon	52320535	52320605	.	+	.	gene_id "XLOC_010631"; transcript_id "TCONS_00018811"; exon_number "5"; gene_name "ENSCGRG00001021042.1"; oId "CUFF.9059.6"; nearest_ref "ENSCGRT00001026782.1"; class_code "="; tss_id "TSS13904"; p_id "P9410";
LT883669v1	Cufflinks	exon	52320535	52320605	.	+	.	gene_id "XLOC_010631"; transcript_id "TCONS_00018810"; exon_number "5"; gene_name "ENSCGRG00001021042.1"; oId "CUFF.9059.4"; nearest_ref "ENSCGRT00001026784.1"; class_code "="; tss_id "TSS13904"; p_id "P9409";
LT883669v1	Cufflinks	exon	52320535	52320605	.	+	.	gene_id "XLOC_010631"; transcript_id "TCONS_00018809"; exon_number "6"; gene_name "ENSCGRG00001021042.1"; oId "CUFF.9059.3"; nearest_ref "ENSCGRT00001026780.1"; class_code "="; tss_id "TSS13904"; p_id "P9411";
LT883669v1	Cufflinks	exon	52320535	52320605	.	+	.	gene_id "XLOC_010631"; transcript_id "TCONS_00018813"; exon_number "4"; gene_name "ENSCGRG00001021042.1"; oId "ENSCGRT00001026804.1"; nearest_ref "ENSCGRT00001026804.1"; class_code "="; tss_id "TSS13905"; p_id "P9412";
LT883669v1	Cufflinks	exon	52320535	52320605	.	+	.	gene_id "XLOC_010631"; transcript_id "TCONS_00018814"; exon_number "4"; gene_name "ENSCGRG00001021042.1"; oId "CUFF.9059.13"; nearest_ref "ENSCGRT00001026780.1"; class_code "j"; tss_id "TSS13905";
LT883669v1	Cufflinks	exon	52320861	52320936	.	+	.	gene_id "XLOC_010631"; transcript_id "TCONS_00018803"; exon_number "6"; gene_name "ENSCGRG00001021042.1"; oId "ENSCGRT00001026795.1"; nearest_ref "ENSCGRT00001026795.1"; class_code "="; tss_id "TSS13904"; p_id "P9414";
LT883669v1	Cufflinks	exon	52320861	52320936	.	+	.	gene_id "XLOC_010631"; transcript_id "TCONS_00018808"; exon_number "6"; gene_name "ENSCGRG00001021042.1"; oId "ENSCGRT00001026784.1"; nearest_ref "ENSCGRT00001026784.1"; class_code "="; tss_id "TSS13904"; p_id "P9409";
LT883669v1	Cufflinks	exon	52320861	52320936	.	+	.	gene_id "XLOC_010631"; transcript_id "TCONS_00018812"; exon_number "7"; gene_name "ENSCGRG00001021042.1"; oId "CUFF.9059.7"; nearest_ref "ENSCGRT00001026780.1"; class_code "j"; tss_id "TSS13904";
LT883669v1	Cufflinks	exon	52320861	52320936	.	+	.	gene_id "XLOC_010631"; transcript_id "TCONS_00018810"; exon_number "6"; gene_name "ENSCGRG00001021042.1"; oId "CUFF.9059.4"; nearest_ref "ENSCGRT00001026784.1"; class_code "="; tss_id "TSS13904"; p_id "P9409";
LT883669v1	Cufflinks	exon	52320861	52320936	.	+	.	gene_id "XLOC_010631"; transcript_id "TCONS_00018814"; exon_number "5"; gene_name "ENSCGRG00001021042.1"; oId "CUFF.9059.13"; nearest_ref "ENSCGRT00001026780.1"; class_code "j"; tss_id "TSS13905";
LT883669v1	Cufflinks	exon	52321373	52321448	.	+	.	gene_id "XLOC_010631"; transcript_id "TCONS_00018802"; exon_number "5"; gene_name "ENSCGRG00001021042.1"; oId "CUFF.9059.1"; nearest_ref "ENSCGRT00001026780.1"; class_code "j"; tss_id "TSS13903";
LT883669v1	Cufflinks	exon	52321373	52321448	.	+	.	gene_id "XLOC_010631"; transcript_id "TCONS_00018804"; exon_number "6"; gene_name "ENSCGRG00001021042.1"; oId "ENSCGRT00001026791.1"; nearest_ref "ENSCGRT00001026791.1"; class_code "="; tss_id "TSS13904"; p_id "P9408";
LT883669v1	Cufflinks	exon	52321373	52321448	.	+	.	gene_id "XLOC_010631"; transcript_id "TCONS_00018805"; exon_number "6"; gene_name "ENSCGRG00001021042.1"; oId "ENSCGRT00001026787.1"; nearest_ref "ENSCGRT00001026787.1"; class_code "="; tss_id "TSS13904"; p_id "P9413";
LT883669v1	Cufflinks	exon	52321373	52321448	.	+	.	gene_id "XLOC_010631"; transcript_id "TCONS_00018807"; exon_number "6"; gene_name "ENSCGRG00001021042.1"; oId "ENSCGRT00001026782.1"; nearest_ref "ENSCGRT00001026782.1"; class_code "="; tss_id "TSS13904"; p_id "P9410";
LT883669v1	Cufflinks	exon	52321373	52321448	.	+	.	gene_id "XLOC_010631"; transcript_id "TCONS_00018806"; exon_number "7"; gene_name "ENSCGRG00001021042.1"; oId "ENSCGRT00001026780.1"; nearest_ref "ENSCGRT00001026780.1"; class_code "="; tss_id "TSS13904"; p_id "P9411";
LT883669v1	Cufflinks	exon	52321373	52321448	.	+	.	gene_id "XLOC_010631"; transcript_id "TCONS_00018811"; exon_number "6"; gene_name "ENSCGRG00001021042.1"; oId "CUFF.9059.6"; nearest_ref "ENSCGRT00001026782.1"; class_code "="; tss_id "TSS13904"; p_id "P9410";
LT883669v1	Cufflinks	exon	52321373	52321448	.	+	.	gene_id "XLOC_010631"; transcript_id "TCONS_00018809"; exon_number "7"; gene_name "ENSCGRG00001021042.1"; oId "CUFF.9059.3"; nearest_ref "ENSCGRT00001026780.1"; class_code "="; tss_id "TSS13904"; p_id "P9411";
LT883669v1	Cufflinks	exon	52321373	52321448	.	+	.	gene_id "XLOC_010631"; transcript_id "TCONS_00018813"; exon_number "5"; gene_name "ENSCGRG00001021042.1"; oId "ENSCGRT00001026804.1"; nearest_ref "ENSCGRT00001026804.1"; class_code "="; tss_id "TSS13905"; p_id "P9412";
LT883669v1	Cufflinks	exon	52321890	52321952	.	+	.	gene_id "XLOC_010631"; transcript_id "TCONS_00018802"; exon_number "6"; gene_name "ENSCGRG00001021042.1"; oId "CUFF.9059.1"; nearest_ref "ENSCGRT00001026780.1"; class_code "j"; tss_id "TSS13903";
LT883669v1	Cufflinks	exon	52321890	52321952	.	+	.	gene_id "XLOC_010631"; transcript_id "TCONS_00018803"; exon_number "7"; gene_name "ENSCGRG00001021042.1"; oId "ENSCGRT00001026795.1"; nearest_ref "ENSCGRT00001026795.1"; class_code "="; tss_id "TSS13904"; p_id "P9414";
LT883669v1	Cufflinks	exon	52321890	52321952	.	+	.	gene_id "XLOC_010631"; transcript_id "TCONS_00018804"; exon_number "7"; gene_name "ENSCGRG00001021042.1"; oId "ENSCGRT00001026791.1"; nearest_ref "ENSCGRT00001026791.1"; class_code "="; tss_id "TSS13904"; p_id "P9408";
LT883669v1	Cufflinks	exon	52321890	52321952	.	+	.	gene_id "XLOC_010631"; transcript_id "TCONS_00018805"; exon_number "7"; gene_name "ENSCGRG00001021042.1"; oId "ENSCGRT00001026787.1"; nearest_ref "ENSCGRT00001026787.1"; class_code "="; tss_id "TSS13904"; p_id "P9413";
LT883669v1	Cufflinks	exon	52321890	52321952	.	+	.	gene_id "XLOC_010631"; transcript_id "TCONS_00018808"; exon_number "7"; gene_name "ENSCGRG00001021042.1"; oId "ENSCGRT00001026784.1"; nearest_ref "ENSCGRT00001026784.1"; class_code "="; tss_id "TSS13904"; p_id "P9409";
LT883669v1	Cufflinks	exon	52321890	52321952	.	+	.	gene_id "XLOC_010631"; transcript_id "TCONS_00018807"; exon_number "7"; gene_name "ENSCGRG00001021042.1"; oId "ENSCGRT00001026782.1"; nearest_ref "ENSCGRT00001026782.1"; class_code "="; tss_id "TSS13904"; p_id "P9410";
LT883669v1	Cufflinks	exon	52321890	52321952	.	+	.	gene_id "XLOC_010631"; transcript_id "TCONS_00018806"; exon_number "8"; gene_name "ENSCGRG00001021042.1"; oId "ENSCGRT00001026780.1"; nearest_ref "ENSCGRT00001026780.1"; class_code "="; tss_id "TSS13904"; p_id "P9411";
LT883669v1	Cufflinks	exon	52321890	52321952	.	+	.	gene_id "XLOC_010631"; transcript_id "TCONS_00018812"; exon_number "8"; gene_name "ENSCGRG00001021042.1"; oId "CUFF.9059.7"; nearest_ref "ENSCGRT00001026780.1"; class_code "j"; tss_id "TSS13904";
LT883669v1	Cufflinks	exon	52321890	52321952	.	+	.	gene_id "XLOC_010631"; transcript_id "TCONS_00018811"; exon_number "7"; gene_name "ENSCGRG00001021042.1"; oId "CUFF.9059.6"; nearest_ref "ENSCGRT00001026782.1"; class_code "="; tss_id "TSS13904"; p_id "P9410";
LT883669v1	Cufflinks	exon	52321890	52321952	.	+	.	gene_id "XLOC_010631"; transcript_id "TCONS_00018810"; exon_number "7"; gene_name "ENSCGRG00001021042.1"; oId "CUFF.9059.4"; nearest_ref "ENSCGRT00001026784.1"; class_code "="; tss_id "TSS13904"; p_id "P9409";
LT883669v1	Cufflinks	exon	52321890	52321952	.	+	.	gene_id "XLOC_010631"; transcript_id "TCONS_00018809"; exon_number "8"; gene_name "ENSCGRG00001021042.1"; oId "CUFF.9059.3"; nearest_ref "ENSCGRT00001026780.1"; class_code "="; tss_id "TSS13904"; p_id "P9411";
LT883669v1	Cufflinks	exon	52321890	52321952	.	+	.	gene_id "XLOC_010631"; transcript_id "TCONS_00018813"; exon_number "6"; gene_name "ENSCGRG00001021042.1"; oId "ENSCGRT00001026804.1"; nearest_ref "ENSCGRT00001026804.1"; class_code "="; tss_id "TSS13905"; p_id "P9412";
LT883669v1	Cufflinks	exon	52321890	52321952	.	+	.	gene_id "XLOC_010631"; transcript_id "TCONS_00018814"; exon_number "6"; gene_name "ENSCGRG00001021042.1"; oId "CUFF.9059.13"; nearest_ref "ENSCGRT00001026780.1"; class_code "j"; tss_id "TSS13905";
LT883669v1	Cufflinks	exon	52322232	52322301	.	+	.	gene_id "XLOC_010631"; transcript_id "TCONS_00018802"; exon_number "7"; gene_name "ENSCGRG00001021042.1"; oId "CUFF.9059.1"; nearest_ref "ENSCGRT00001026780.1"; class_code "j"; tss_id "TSS13903";
LT883669v1	Cufflinks	exon	52322232	52322301	.	+	.	gene_id "XLOC_010631"; transcript_id "TCONS_00018803"; exon_number "8"; gene_name "ENSCGRG00001021042.1"; oId "ENSCGRT00001026795.1"; nearest_ref "ENSCGRT00001026795.1"; class_code "="; tss_id "TSS13904"; p_id "P9414";
LT883669v1	Cufflinks	exon	52322232	52322301	.	+	.	gene_id "XLOC_010631"; transcript_id "TCONS_00018804"; exon_number "8"; gene_name "ENSCGRG00001021042.1"; oId "ENSCGRT00001026791.1"; nearest_ref "ENSCGRT00001026791.1"; class_code "="; tss_id "TSS13904"; p_id "P9408";
LT883669v1	Cufflinks	exon	52322232	52322301	.	+	.	gene_id "XLOC_010631"; transcript_id "TCONS_00018805"; exon_number "8"; gene_name "ENSCGRG00001021042.1"; oId "ENSCGRT00001026787.1"; nearest_ref "ENSCGRT00001026787.1"; class_code "="; tss_id "TSS13904"; p_id "P9413";
LT883669v1	Cufflinks	exon	52322232	52322301	.	+	.	gene_id "XLOC_010631"; transcript_id "TCONS_00018808"; exon_number "8"; gene_name "ENSCGRG00001021042.1"; oId "ENSCGRT00001026784.1"; nearest_ref "ENSCGRT00001026784.1"; class_code "="; tss_id "TSS13904"; p_id "P9409";
LT883669v1	Cufflinks	exon	52322232	52322301	.	+	.	gene_id "XLOC_010631"; transcript_id "TCONS_00018807"; exon_number "8"; gene_name "ENSCGRG00001021042.1"; oId "ENSCGRT00001026782.1"; nearest_ref "ENSCGRT00001026782.1"; class_code "="; tss_id "TSS13904"; p_id "P9410";
LT883669v1	Cufflinks	exon	52322232	52322301	.	+	.	gene_id "XLOC_010631"; transcript_id "TCONS_00018806"; exon_number "9"; gene_name "ENSCGRG00001021042.1"; oId "ENSCGRT00001026780.1"; nearest_ref "ENSCGRT00001026780.1"; class_code "="; tss_id "TSS13904"; p_id "P9411";
LT883669v1	Cufflinks	exon	52322232	52322301	.	+	.	gene_id "XLOC_010631"; transcript_id "TCONS_00018812"; exon_number "9"; gene_name "ENSCGRG00001021042.1"; oId "CUFF.9059.7"; nearest_ref "ENSCGRT00001026780.1"; class_code "j"; tss_id "TSS13904";
LT883669v1	Cufflinks	exon	52322232	52322301	.	+	.	gene_id "XLOC_010631"; transcript_id "TCONS_00018811"; exon_number "8"; gene_name "ENSCGRG00001021042.1"; oId "CUFF.9059.6"; nearest_ref "ENSCGRT00001026782.1"; class_code "="; tss_id "TSS13904"; p_id "P9410";
LT883669v1	Cufflinks	exon	52322232	52322301	.	+	.	gene_id "XLOC_010631"; transcript_id "TCONS_00018810"; exon_number "8"; gene_name "ENSCGRG00001021042.1"; oId "CUFF.9059.4"; nearest_ref "ENSCGRT00001026784.1"; class_code "="; tss_id "TSS13904"; p_id "P9409";
LT883669v1	Cufflinks	exon	52322232	52322301	.	+	.	gene_id "XLOC_010631"; transcript_id "TCONS_00018809"; exon_number "9"; gene_name "ENSCGRG00001021042.1"; oId "CUFF.9059.3"; nearest_ref "ENSCGRT00001026780.1"; class_code "="; tss_id "TSS13904"; p_id "P9411";
LT883669v1	Cufflinks	exon	52322232	52322301	.	+	.	gene_id "XLOC_010631"; transcript_id "TCONS_00018813"; exon_number "7"; gene_name "ENSCGRG00001021042.1"; oId "ENSCGRT00001026804.1"; nearest_ref "ENSCGRT00001026804.1"; class_code "="; tss_id "TSS13905"; p_id "P9412";
LT883669v1	Cufflinks	exon	52322232	52322301	.	+	.	gene_id "XLOC_010631"; transcript_id "TCONS_00018814"; exon_number "7"; gene_name "ENSCGRG00001021042.1"; oId "CUFF.9059.13"; nearest_ref "ENSCGRT00001026780.1"; class_code "j"; tss_id "TSS13905";
LT883669v1	Cufflinks	exon	52323743	52323821	.	+	.	gene_id "XLOC_010631"; transcript_id "TCONS_00018803"; exon_number "9"; gene_name "ENSCGRG00001021042.1"; oId "ENSCGRT00001026795.1"; nearest_ref "ENSCGRT00001026795.1"; class_code "="; tss_id "TSS13904"; p_id "P9414";
LT883669v1	Cufflinks	exon	52325611	52325614	.	+	.	gene_id "XLOC_010631"; transcript_id "TCONS_00018803"; exon_number "10"; gene_name "ENSCGRG00001021042.1"; oId "ENSCGRT00001026795.1"; nearest_ref "ENSCGRT00001026795.1"; class_code "="; tss_id "TSS13904"; p_id "P9414";
LT883669v1	Cufflinks	exon	52325611	52325702	.	+	.	gene_id "XLOC_010631"; transcript_id "TCONS_00018804"; exon_number "9"; gene_name "ENSCGRG00001021042.1"; oId "ENSCGRT00001026791.1"; nearest_ref "ENSCGRT00001026791.1"; class_code "="; tss_id "TSS13904"; p_id "P9408";
LT883669v1	Cufflinks	exon	52329360	52329433	.	+	.	gene_id "XLOC_010631"; transcript_id "TCONS_00018805"; exon_number "9"; gene_name "ENSCGRG00001021042.1"; oId "ENSCGRT00001026787.1"; nearest_ref "ENSCGRT00001026787.1"; class_code "="; tss_id "TSS13904"; p_id "P9413";
LT883669v1	Cufflinks	exon	52330437	52331299	.	+	.	gene_id "XLOC_010631"; transcript_id "TCONS_00018802"; exon_number "8"; gene_name "ENSCGRG00001021042.1"; oId "CUFF.9059.1"; nearest_ref "ENSCGRT00001026780.1"; class_code "j"; tss_id "TSS13903";
LT883669v1	Cufflinks	exon	52330437	52330519	.	+	.	gene_id "XLOC_010631"; transcript_id "TCONS_00018808"; exon_number "9"; gene_name "ENSCGRG00001021042.1"; oId "ENSCGRT00001026784.1"; nearest_ref "ENSCGRT00001026784.1"; class_code "="; tss_id "TSS13904"; p_id "P9409";
LT883669v1	Cufflinks	exon	52330437	52330519	.	+	.	gene_id "XLOC_010631"; transcript_id "TCONS_00018807"; exon_number "9"; gene_name "ENSCGRG00001021042.1"; oId "ENSCGRT00001026782.1"; nearest_ref "ENSCGRT00001026782.1"; class_code "="; tss_id "TSS13904"; p_id "P9410";
LT883669v1	Cufflinks	exon	52330437	52330519	.	+	.	gene_id "XLOC_010631"; transcript_id "TCONS_00018806"; exon_number "10"; gene_name "ENSCGRG00001021042.1"; oId "ENSCGRT00001026780.1"; nearest_ref "ENSCGRT00001026780.1"; class_code "="; tss_id "TSS13904"; p_id "P9411";
LT883669v1	Cufflinks	exon	52330437	52331299	.	+	.	gene_id "XLOC_010631"; transcript_id "TCONS_00018812"; exon_number "10"; gene_name "ENSCGRG00001021042.1"; oId "CUFF.9059.7"; nearest_ref "ENSCGRT00001026780.1"; class_code "j"; tss_id "TSS13904";
LT883669v1	Cufflinks	exon	52330437	52331299	.	+	.	gene_id "XLOC_010631"; transcript_id "TCONS_00018811"; exon_number "9"; gene_name "ENSCGRG00001021042.1"; oId "CUFF.9059.6"; nearest_ref "ENSCGRT00001026782.1"; class_code "="; tss_id "TSS13904"; p_id "P9410";
LT883669v1	Cufflinks	exon	52330437	52331299	.	+	.	gene_id "XLOC_010631"; transcript_id "TCONS_00018810"; exon_number "9"; gene_name "ENSCGRG00001021042.1"; oId "CUFF.9059.4"; nearest_ref "ENSCGRT00001026784.1"; class_code "="; tss_id "TSS13904"; p_id "P9409";
LT883669v1	Cufflinks	exon	52330437	52331299	.	+	.	gene_id "XLOC_010631"; transcript_id "TCONS_00018809"; exon_number "10"; gene_name "ENSCGRG00001021042.1"; oId "CUFF.9059.3"; nearest_ref "ENSCGRT00001026780.1"; class_code "="; tss_id "TSS13904"; p_id "P9411";
LT883669v1	Cufflinks	exon	52330437	52331282	.	+	.	gene_id "XLOC_010631"; transcript_id "TCONS_00018813"; exon_number "8"; gene_name "ENSCGRG00001021042.1"; oId "ENSCGRT00001026804.1"; nearest_ref "ENSCGRT00001026804.1"; class_code "="; tss_id "TSS13905"; p_id "P9412";
LT883669v1	Cufflinks	exon	52330437	52331299	.	+	.	gene_id "XLOC_010631"; transcript_id "TCONS_00018814"; exon_number "8"; gene_name "ENSCGRG00001021042.1"; oId "CUFF.9059.13"; nearest_ref "ENSCGRT00001026780.1"; class_code "j"; tss_id "TSS13905";
LT883669v1	Cufflinks	exon	52378293	52378308	.	-	.	gene_id "XLOC_011225"; transcript_id "TCONS_00019977"; exon_number "1"; gene_name "ENSCGRG00001017416.1"; oId "CUFF.9015.1"; nearest_ref "ENSCGRT00001021588.1"; class_code "x"; tss_id "TSS14741";
LT883669v1	Cufflinks	exon	52383500	52383606	.	+	.	gene_id "XLOC_010632"; transcript_id "TCONS_00018815"; exon_number "1"; gene_name "ENSCGRG00001006013.1"; oId "ENSCGRT00001007074.1"; nearest_ref "ENSCGRT00001007074.1"; class_code "="; tss_id "TSS13906";
LT883669v1	Cufflinks	exon	52388847	52389249	.	+	.	gene_id "XLOC_010633"; transcript_id "TCONS_00018816"; exon_number "1"; gene_name "ENSCGRG00001017416.1"; oId "ENSCGRT00001021588.1"; nearest_ref "ENSCGRT00001021588.1"; class_code "="; tss_id "TSS13907"; p_id "P9415";
LT883669v1	Cufflinks	exon	52389577	52389643	.	+	.	gene_id "XLOC_010633"; transcript_id "TCONS_00018816"; exon_number "2"; gene_name "ENSCGRG00001017416.1"; oId "ENSCGRT00001021588.1"; nearest_ref "ENSCGRT00001021588.1"; class_code "="; tss_id "TSS13907"; p_id "P9415";
LT883669v1	Cufflinks	exon	52392643	52392833	.	+	.	gene_id "XLOC_010633"; transcript_id "TCONS_00018816"; exon_number "3"; gene_name "ENSCGRG00001017416.1"; oId "ENSCGRT00001021588.1"; nearest_ref "ENSCGRT00001021588.1"; class_code "="; tss_id "TSS13907"; p_id "P9415";
LT883669v1	Cufflinks	exon	52392840	52392864	.	+	.	gene_id "XLOC_010633"; transcript_id "TCONS_00018817"; exon_number "1"; gene_name "ENSCGRG00001017416.1"; oId "CUFF.9016.2"; nearest_ref "ENSCGRT00001021588.1"; class_code "j"; tss_id "TSS13908";
LT883669v1	Cufflinks	exon	52393306	52393657	.	+	.	gene_id "XLOC_010633"; transcript_id "TCONS_00018816"; exon_number "4"; gene_name "ENSCGRG00001017416.1"; oId "ENSCGRT00001021588.1"; nearest_ref "ENSCGRT00001021588.1"; class_code "="; tss_id "TSS13907"; p_id "P9415";
LT883669v1	Cufflinks	exon	52393306	52393657	.	+	.	gene_id "XLOC_010633"; transcript_id "TCONS_00018817"; exon_number "2"; gene_name "ENSCGRG00001017416.1"; oId "CUFF.9016.2"; nearest_ref "ENSCGRT00001021588.1"; class_code "j"; tss_id "TSS13908";
LT883669v1	Cufflinks	exon	52396419	52396584	.	+	.	gene_id "XLOC_010633"; transcript_id "TCONS_00018816"; exon_number "5"; gene_name "ENSCGRG00001017416.1"; oId "ENSCGRT00001021588.1"; nearest_ref "ENSCGRT00001021588.1"; class_code "="; tss_id "TSS13907"; p_id "P9415";
LT883669v1	Cufflinks	exon	52396419	52396584	.	+	.	gene_id "XLOC_010633"; transcript_id "TCONS_00018817"; exon_number "3"; gene_name "ENSCGRG00001017416.1"; oId "CUFF.9016.2"; nearest_ref "ENSCGRT00001021588.1"; class_code "j"; tss_id "TSS13908";
LT883669v1	Cufflinks	exon	52404981	52405759	.	+	.	gene_id "XLOC_010633"; transcript_id "TCONS_00018816"; exon_number "6"; gene_name "ENSCGRG00001017416.1"; oId "ENSCGRT00001021588.1"; nearest_ref "ENSCGRT00001021588.1"; class_code "="; tss_id "TSS13907"; p_id "P9415";
LT883669v1	Cufflinks	exon	52404981	52405759	.	+	.	gene_id "XLOC_010633"; transcript_id "TCONS_00018817"; exon_number "4"; gene_name "ENSCGRG00001017416.1"; oId "CUFF.9016.2"; nearest_ref "ENSCGRT00001021588.1"; class_code "j"; tss_id "TSS13908";
LT883669v1	Cufflinks	exon	52408399	52409090	.	-	.	gene_id "XLOC_011225"; transcript_id "TCONS_00019977"; exon_number "2"; gene_name "ENSCGRG00001017416.1"; oId "CUFF.9015.1"; nearest_ref "ENSCGRT00001021588.1"; class_code "x"; tss_id "TSS14741";
LT883669v1	Cufflinks	exon	52410783	52411138	.	-	.	gene_id "XLOC_011226"; transcript_id "TCONS_00019978"; exon_number "1"; gene_name "ENSCGRG00001020737.1"; oId "CUFF.9049.1"; nearest_ref "ENSCGRT00001026341.1"; class_code "j"; tss_id "TSS14742";
LT883669v1	Cufflinks	exon	52410783	52411138	.	-	.	gene_id "XLOC_011226"; transcript_id "TCONS_00019979"; exon_number "1"; gene_name "ENSCGRG00001020737.1"; oId "CUFF.9049.2"; nearest_ref "ENSCGRT00001026341.1"; class_code "j"; tss_id "TSS14743";
LT883669v1	Cufflinks	exon	52410783	52411122	.	-	.	gene_id "XLOC_011226"; transcript_id "TCONS_00019980"; exon_number "1"; gene_name "ENSCGRG00001020737.1"; oId "CUFF.9049.3"; nearest_ref "ENSCGRT00001026341.1"; class_code "o"; tss_id "TSS14744";
LT883669v1	Cufflinks	exon	52410945	52411114	.	+	.	gene_id "XLOC_010634"; transcript_id "TCONS_00018818"; exon_number "1"; gene_name "ENSCGRG00001020737.1"; oId "CUFF.9050.1"; nearest_ref "ENSCGRT00001026335.1"; class_code "x"; tss_id "TSS13909";
LT883669v1	Cufflinks	exon	52411110	52411138	.	-	.	gene_id "XLOC_011226"; transcript_id "TCONS_00019981"; exon_number "1"; gene_name "ENSCGRG00001020737.1"; oId "ENSCGRT00001026335.1"; nearest_ref "ENSCGRT00001026335.1"; class_code "="; tss_id "TSS14745"; p_id "P9999";
LT883669v1	Cufflinks	exon	52411126	52411138	.	-	.	gene_id "XLOC_011226"; transcript_id "TCONS_00019982"; exon_number "1"; gene_name "ENSCGRG00001020737.1"; oId "ENSCGRT00001026341.1"; nearest_ref "ENSCGRT00001026341.1"; class_code "="; tss_id "TSS14746"; p_id "P9998";
LT883669v1	Cufflinks	exon	52411743	52411808	.	-	.	gene_id "XLOC_011226"; transcript_id "TCONS_00019982"; exon_number "2"; gene_name "ENSCGRG00001020737.1"; oId "ENSCGRT00001026341.1"; nearest_ref "ENSCGRT00001026341.1"; class_code "="; tss_id "TSS14746"; p_id "P9998";
LT883669v1	Cufflinks	exon	52412534	52412601	.	-	.	gene_id "XLOC_011226"; transcript_id "TCONS_00019978"; exon_number "2"; gene_name "ENSCGRG00001020737.1"; oId "CUFF.9049.1"; nearest_ref "ENSCGRT00001026341.1"; class_code "j"; tss_id "TSS14742";
LT883669v1	Cufflinks	exon	52412534	52412558	.	-	.	gene_id "XLOC_011226"; transcript_id "TCONS_00019979"; exon_number "2"; gene_name "ENSCGRG00001020737.1"; oId "CUFF.9049.2"; nearest_ref "ENSCGRT00001026341.1"; class_code "j"; tss_id "TSS14743";
LT883669v1	Cufflinks	exon	52412534	52412644	.	-	.	gene_id "XLOC_011226"; transcript_id "TCONS_00019981"; exon_number "2"; gene_name "ENSCGRG00001020737.1"; oId "ENSCGRT00001026335.1"; nearest_ref "ENSCGRT00001026335.1"; class_code "="; tss_id "TSS14745"; p_id "P9999";
LT883669v1	Cufflinks	exon	52412545	52412644	.	-	.	gene_id "XLOC_011226"; transcript_id "TCONS_00019982"; exon_number "3"; gene_name "ENSCGRG00001020737.1"; oId "ENSCGRT00001026341.1"; nearest_ref "ENSCGRT00001026341.1"; class_code "="; tss_id "TSS14746"; p_id "P9998";
LT883669v1	Cufflinks	exon	52413283	52413391	.	-	.	gene_id "XLOC_011226"; transcript_id "TCONS_00019981"; exon_number "3"; gene_name "ENSCGRG00001020737.1"; oId "ENSCGRT00001026335.1"; nearest_ref "ENSCGRT00001026335.1"; class_code "="; tss_id "TSS14745"; p_id "P9999";
LT883669v1	Cufflinks	exon	52413283	52413391	.	-	.	gene_id "XLOC_011226"; transcript_id "TCONS_00019982"; exon_number "4"; gene_name "ENSCGRG00001020737.1"; oId "ENSCGRT00001026341.1"; nearest_ref "ENSCGRT00001026341.1"; class_code "="; tss_id "TSS14746"; p_id "P9998";
LT883669v1	Cufflinks	exon	52413479	52413484	.	-	.	gene_id "XLOC_011226"; transcript_id "TCONS_00019982"; exon_number "5"; gene_name "ENSCGRG00001020737.1"; oId "ENSCGRT00001026341.1"; nearest_ref "ENSCGRT00001026341.1"; class_code "="; tss_id "TSS14746"; p_id "P9998";
LT883669v1	Cufflinks	exon	52414013	52414018	.	-	.	gene_id "XLOC_011226"; transcript_id "TCONS_00019981"; exon_number "4"; gene_name "ENSCGRG00001020737.1"; oId "ENSCGRT00001026335.1"; nearest_ref "ENSCGRT00001026335.1"; class_code "="; tss_id "TSS14745"; p_id "P9999";
LT883669v1	Cufflinks	exon	52421158	52421167	.	+	.	gene_id "XLOC_010634"; transcript_id "TCONS_00018818"; exon_number "2"; gene_name "ENSCGRG00001020737.1"; oId "CUFF.9050.1"; nearest_ref "ENSCGRT00001026335.1"; class_code "x"; tss_id "TSS13909";
LT883669v1	Cufflinks	exon	52439256	52439463	.	+	.	gene_id "XLOC_010635"; transcript_id "TCONS_00018819"; exon_number "1"; gene_name "ENSCGRG00001023679.1"; oId "ENSCGRT00001030569.1"; nearest_ref "ENSCGRT00001030569.1"; class_code "="; tss_id "TSS13910"; p_id "P9416";
LT883669v1	Cufflinks	exon	52439256	52439463	.	+	.	gene_id "XLOC_010635"; transcript_id "TCONS_00018820"; exon_number "1"; gene_name "ENSCGRG00001023679.1"; oId "CUFF.9051.2"; nearest_ref "ENSCGRT00001030569.1"; class_code "j"; tss_id "TSS13910";
LT883669v1	Cufflinks	exon	52461932	52461941	.	-	.	gene_id "XLOC_011226"; transcript_id "TCONS_00019978"; exon_number "3"; gene_name "ENSCGRG00001020737.1"; oId "CUFF.9049.1"; nearest_ref "ENSCGRT00001026341.1"; class_code "j"; tss_id "TSS14742";
LT883669v1	Cufflinks	exon	52488158	52488251	.	-	.	gene_id "XLOC_011227"; transcript_id "TCONS_00019983"; exon_number "1"; gene_name "ENSCGRG00001007852.1"; oId "ENSCGRT00001009162.1"; nearest_ref "ENSCGRT00001009162.1"; class_code "="; tss_id "TSS14747";
LT883669v1	Cufflinks	exon	52494611	52494671	.	+	.	gene_id "XLOC_010635"; transcript_id "TCONS_00018819"; exon_number "2"; gene_name "ENSCGRG00001023679.1"; oId "ENSCGRT00001030569.1"; nearest_ref "ENSCGRT00001030569.1"; class_code "="; tss_id "TSS13910"; p_id "P9416";
LT883669v1	Cufflinks	exon	52494611	52494671	.	+	.	gene_id "XLOC_010635"; transcript_id "TCONS_00018820"; exon_number "2"; gene_name "ENSCGRG00001023679.1"; oId "CUFF.9051.2"; nearest_ref "ENSCGRT00001030569.1"; class_code "j"; tss_id "TSS13910";
LT883669v1	Cufflinks	exon	52497669	52497729	.	+	.	gene_id "XLOC_010635"; transcript_id "TCONS_00018819"; exon_number "3"; gene_name "ENSCGRG00001023679.1"; oId "ENSCGRT00001030569.1"; nearest_ref "ENSCGRT00001030569.1"; class_code "="; tss_id "TSS13910"; p_id "P9416";
LT883669v1	Cufflinks	exon	52497669	52497729	.	+	.	gene_id "XLOC_010635"; transcript_id "TCONS_00018820"; exon_number "3"; gene_name "ENSCGRG00001023679.1"; oId "CUFF.9051.2"; nearest_ref "ENSCGRT00001030569.1"; class_code "j"; tss_id "TSS13910";
LT883669v1	Cufflinks	exon	52503560	52503637	.	+	.	gene_id "XLOC_010635"; transcript_id "TCONS_00018819"; exon_number "4"; gene_name "ENSCGRG00001023679.1"; oId "ENSCGRT00001030569.1"; nearest_ref "ENSCGRT00001030569.1"; class_code "="; tss_id "TSS13910"; p_id "P9416";
LT883669v1	Cufflinks	exon	52503560	52503637	.	+	.	gene_id "XLOC_010635"; transcript_id "TCONS_00018820"; exon_number "4"; gene_name "ENSCGRG00001023679.1"; oId "CUFF.9051.2"; nearest_ref "ENSCGRT00001030569.1"; class_code "j"; tss_id "TSS13910";
LT883669v1	Cufflinks	exon	52504784	52504873	.	+	.	gene_id "XLOC_010635"; transcript_id "TCONS_00018819"; exon_number "5"; gene_name "ENSCGRG00001023679.1"; oId "ENSCGRT00001030569.1"; nearest_ref "ENSCGRT00001030569.1"; class_code "="; tss_id "TSS13910"; p_id "P9416";
LT883669v1	Cufflinks	exon	52504784	52504873	.	+	.	gene_id "XLOC_010635"; transcript_id "TCONS_00018820"; exon_number "5"; gene_name "ENSCGRG00001023679.1"; oId "CUFF.9051.2"; nearest_ref "ENSCGRT00001030569.1"; class_code "j"; tss_id "TSS13910";
LT883669v1	Cufflinks	exon	52506109	52506174	.	+	.	gene_id "XLOC_010635"; transcript_id "TCONS_00018819"; exon_number "6"; gene_name "ENSCGRG00001023679.1"; oId "ENSCGRT00001030569.1"; nearest_ref "ENSCGRT00001030569.1"; class_code "="; tss_id "TSS13910"; p_id "P9416";
LT883669v1	Cufflinks	exon	52506109	52506174	.	+	.	gene_id "XLOC_010635"; transcript_id "TCONS_00018820"; exon_number "6"; gene_name "ENSCGRG00001023679.1"; oId "CUFF.9051.2"; nearest_ref "ENSCGRT00001030569.1"; class_code "j"; tss_id "TSS13910";
LT883669v1	Cufflinks	exon	52509049	52509099	.	+	.	gene_id "XLOC_010635"; transcript_id "TCONS_00018819"; exon_number "7"; gene_name "ENSCGRG00001023679.1"; oId "ENSCGRT00001030569.1"; nearest_ref "ENSCGRT00001030569.1"; class_code "="; tss_id "TSS13910"; p_id "P9416";
LT883669v1	Cufflinks	exon	52509049	52509099	.	+	.	gene_id "XLOC_010635"; transcript_id "TCONS_00018820"; exon_number "7"; gene_name "ENSCGRG00001023679.1"; oId "CUFF.9051.2"; nearest_ref "ENSCGRT00001030569.1"; class_code "j"; tss_id "TSS13910";
LT883669v1	Cufflinks	exon	52509882	52514038	.	+	.	gene_id "XLOC_010635"; transcript_id "TCONS_00018819"; exon_number "8"; gene_name "ENSCGRG00001023679.1"; oId "ENSCGRT00001030569.1"; nearest_ref "ENSCGRT00001030569.1"; class_code "="; tss_id "TSS13910"; p_id "P9416";
LT883669v1	Cufflinks	exon	52509882	52510282	.	+	.	gene_id "XLOC_010635"; transcript_id "TCONS_00018820"; exon_number "8"; gene_name "ENSCGRG00001023679.1"; oId "CUFF.9051.2"; nearest_ref "ENSCGRT00001030569.1"; class_code "j"; tss_id "TSS13910";
LT883669v1	Cufflinks	exon	52510567	52514048	.	+	.	gene_id "XLOC_010635"; transcript_id "TCONS_00018820"; exon_number "9"; gene_name "ENSCGRG00001023679.1"; oId "CUFF.9051.2"; nearest_ref "ENSCGRT00001030569.1"; class_code "j"; tss_id "TSS13910";
LT883669v1	Cufflinks	exon	52518229	52518567	.	+	.	gene_id "XLOC_010636"; transcript_id "TCONS_00018821"; exon_number "1"; gene_name "ENSCGRG00001018389.1"; oId "ENSCGRT00001022972.1"; nearest_ref "ENSCGRT00001022972.1"; class_code "="; tss_id "TSS13911"; p_id "P9417";
LT883669v1	Cufflinks	exon	52519800	52519970	.	+	.	gene_id "XLOC_010636"; transcript_id "TCONS_00018821"; exon_number "2"; gene_name "ENSCGRG00001018389.1"; oId "ENSCGRT00001022972.1"; nearest_ref "ENSCGRT00001022972.1"; class_code "="; tss_id "TSS13911"; p_id "P9417";
LT883669v1	Cufflinks	exon	52525620	52525630	.	-	.	gene_id "XLOC_011226"; transcript_id "TCONS_00019979"; exon_number "3"; gene_name "ENSCGRG00001020737.1"; oId "CUFF.9049.2"; nearest_ref "ENSCGRT00001026341.1"; class_code "j"; tss_id "TSS14743";
LT883669v1	Cufflinks	exon	52527047	52527117	.	+	.	gene_id "XLOC_010636"; transcript_id "TCONS_00018821"; exon_number "3"; gene_name "ENSCGRG00001018389.1"; oId "ENSCGRT00001022972.1"; nearest_ref "ENSCGRT00001022972.1"; class_code "="; tss_id "TSS13911"; p_id "P9417";
LT883669v1	Cufflinks	exon	52527760	52527882	.	+	.	gene_id "XLOC_010636"; transcript_id "TCONS_00018821"; exon_number "4"; gene_name "ENSCGRG00001018389.1"; oId "ENSCGRT00001022972.1"; nearest_ref "ENSCGRT00001022972.1"; class_code "="; tss_id "TSS13911"; p_id "P9417";
LT883669v1	Cufflinks	exon	52533399	52533526	.	+	.	gene_id "XLOC_010636"; transcript_id "TCONS_00018821"; exon_number "5"; gene_name "ENSCGRG00001018389.1"; oId "ENSCGRT00001022972.1"; nearest_ref "ENSCGRT00001022972.1"; class_code "="; tss_id "TSS13911"; p_id "P9417";
LT883669v1	Cufflinks	exon	52536175	52539668	.	+	.	gene_id "XLOC_010636"; transcript_id "TCONS_00018821"; exon_number "6"; gene_name "ENSCGRG00001018389.1"; oId "ENSCGRT00001022972.1"; nearest_ref "ENSCGRT00001022972.1"; class_code "="; tss_id "TSS13911"; p_id "P9417";
LT883669v1	Cufflinks	exon	52548958	52548965	.	-	.	gene_id "XLOC_011226"; transcript_id "TCONS_00019980"; exon_number "2"; gene_name "ENSCGRG00001020737.1"; oId "CUFF.9049.3"; nearest_ref "ENSCGRT00001026341.1"; class_code "o"; tss_id "TSS14744";
LT883669v1	Cufflinks	exon	52559848	52559960	.	+	.	gene_id "XLOC_010637"; transcript_id "TCONS_00018822"; exon_number "1"; gene_name "ENSCGRG00001019290.1"; oId "ENSCGRT00001024256.1"; nearest_ref "ENSCGRT00001024256.1"; class_code "="; tss_id "TSS13912"; p_id "P9418";
LT883669v1	Cufflinks	exon	52561017	52561181	.	+	.	gene_id "XLOC_010637"; transcript_id "TCONS_00018822"; exon_number "2"; gene_name "ENSCGRG00001019290.1"; oId "ENSCGRT00001024256.1"; nearest_ref "ENSCGRT00001024256.1"; class_code "="; tss_id "TSS13912"; p_id "P9418";
LT883669v1	Cufflinks	exon	52566125	52566195	.	+	.	gene_id "XLOC_010637"; transcript_id "TCONS_00018822"; exon_number "3"; gene_name "ENSCGRG00001019290.1"; oId "ENSCGRT00001024256.1"; nearest_ref "ENSCGRT00001024256.1"; class_code "="; tss_id "TSS13912"; p_id "P9418";
LT883669v1	Cufflinks	exon	52566831	52566953	.	+	.	gene_id "XLOC_010637"; transcript_id "TCONS_00018822"; exon_number "4"; gene_name "ENSCGRG00001019290.1"; oId "ENSCGRT00001024256.1"; nearest_ref "ENSCGRT00001024256.1"; class_code "="; tss_id "TSS13912"; p_id "P9418";
LT883669v1	Cufflinks	exon	52573361	52573587	.	+	.	gene_id "XLOC_010637"; transcript_id "TCONS_00018822"; exon_number "5"; gene_name "ENSCGRG00001019290.1"; oId "ENSCGRT00001024256.1"; nearest_ref "ENSCGRT00001024256.1"; class_code "="; tss_id "TSS13912"; p_id "P9418";
LT883669v1	Cufflinks	exon	52595017	52595086	.	-	.	gene_id "XLOC_011228"; transcript_id "TCONS_00019985"; exon_number "1"; gene_name "ENSCGRG00001005768.1"; oId "ENSCGRT00001006825.1"; nearest_ref "ENSCGRT00001006825.1"; class_code "="; tss_id "TSS14748"; p_id "P10001";
LT883669v1	Cufflinks	exon	52595017	52595086	.	-	.	gene_id "XLOC_011228"; transcript_id "TCONS_00019984"; exon_number "1"; gene_name "ENSCGRG00001005768.1"; oId "ENSCGRT00001006820.1"; nearest_ref "ENSCGRT00001006820.1"; class_code "="; tss_id "TSS14748"; p_id "P10000";
LT883669v1	Cufflinks	exon	52595783	52595870	.	-	.	gene_id "XLOC_011228"; transcript_id "TCONS_00019985"; exon_number "2"; gene_name "ENSCGRG00001005768.1"; oId "ENSCGRT00001006825.1"; nearest_ref "ENSCGRT00001006825.1"; class_code "="; tss_id "TSS14748"; p_id "P10001";
LT883669v1	Cufflinks	exon	52595783	52595870	.	-	.	gene_id "XLOC_011228"; transcript_id "TCONS_00019984"; exon_number "2"; gene_name "ENSCGRG00001005768.1"; oId "ENSCGRT00001006820.1"; nearest_ref "ENSCGRT00001006820.1"; class_code "="; tss_id "TSS14748"; p_id "P10000";
LT883669v1	Cufflinks	exon	52596695	52596724	.	-	.	gene_id "XLOC_011228"; transcript_id "TCONS_00019984"; exon_number "3"; gene_name "ENSCGRG00001005768.1"; oId "ENSCGRT00001006820.1"; nearest_ref "ENSCGRT00001006820.1"; class_code "="; tss_id "TSS14748"; p_id "P10000";
LT883669v1	Cufflinks	exon	52606124	52606250	.	-	.	gene_id "XLOC_011228"; transcript_id "TCONS_00019985"; exon_number "3"; gene_name "ENSCGRG00001005768.1"; oId "ENSCGRT00001006825.1"; nearest_ref "ENSCGRT00001006825.1"; class_code "="; tss_id "TSS14748"; p_id "P10001";
LT883669v1	Cufflinks	exon	52606124	52606250	.	-	.	gene_id "XLOC_011228"; transcript_id "TCONS_00019984"; exon_number "4"; gene_name "ENSCGRG00001005768.1"; oId "ENSCGRT00001006820.1"; nearest_ref "ENSCGRT00001006820.1"; class_code "="; tss_id "TSS14748"; p_id "P10000";
LT883669v1	Cufflinks	exon	52607922	52608079	.	-	.	gene_id "XLOC_011228"; transcript_id "TCONS_00019985"; exon_number "4"; gene_name "ENSCGRG00001005768.1"; oId "ENSCGRT00001006825.1"; nearest_ref "ENSCGRT00001006825.1"; class_code "="; tss_id "TSS14748"; p_id "P10001";
LT883669v1	Cufflinks	exon	52607922	52608079	.	-	.	gene_id "XLOC_011228"; transcript_id "TCONS_00019984"; exon_number "5"; gene_name "ENSCGRG00001005768.1"; oId "ENSCGRT00001006820.1"; nearest_ref "ENSCGRT00001006820.1"; class_code "="; tss_id "TSS14748"; p_id "P10000";
LT883669v1	Cufflinks	exon	52608322	52608385	.	-	.	gene_id "XLOC_011228"; transcript_id "TCONS_00019985"; exon_number "5"; gene_name "ENSCGRG00001005768.1"; oId "ENSCGRT00001006825.1"; nearest_ref "ENSCGRT00001006825.1"; class_code "="; tss_id "TSS14748"; p_id "P10001";
LT883669v1	Cufflinks	exon	52608322	52608385	.	-	.	gene_id "XLOC_011228"; transcript_id "TCONS_00019984"; exon_number "6"; gene_name "ENSCGRG00001005768.1"; oId "ENSCGRT00001006820.1"; nearest_ref "ENSCGRT00001006820.1"; class_code "="; tss_id "TSS14748"; p_id "P10000";
LT883669v1	Cufflinks	exon	52609324	52609419	.	-	.	gene_id "XLOC_011228"; transcript_id "TCONS_00019985"; exon_number "6"; gene_name "ENSCGRG00001005768.1"; oId "ENSCGRT00001006825.1"; nearest_ref "ENSCGRT00001006825.1"; class_code "="; tss_id "TSS14748"; p_id "P10001";
LT883669v1	Cufflinks	exon	52609324	52609419	.	-	.	gene_id "XLOC_011228"; transcript_id "TCONS_00019984"; exon_number "7"; gene_name "ENSCGRG00001005768.1"; oId "ENSCGRT00001006820.1"; nearest_ref "ENSCGRT00001006820.1"; class_code "="; tss_id "TSS14748"; p_id "P10000";
LT883669v1	Cufflinks	exon	52612567	52612712	.	-	.	gene_id "XLOC_011228"; transcript_id "TCONS_00019985"; exon_number "7"; gene_name "ENSCGRG00001005768.1"; oId "ENSCGRT00001006825.1"; nearest_ref "ENSCGRT00001006825.1"; class_code "="; tss_id "TSS14748"; p_id "P10001";
LT883669v1	Cufflinks	exon	52612567	52612712	.	-	.	gene_id "XLOC_011228"; transcript_id "TCONS_00019984"; exon_number "8"; gene_name "ENSCGRG00001005768.1"; oId "ENSCGRT00001006820.1"; nearest_ref "ENSCGRT00001006820.1"; class_code "="; tss_id "TSS14748"; p_id "P10000";
LT883669v1	Cufflinks	exon	52613784	52613963	.	-	.	gene_id "XLOC_011228"; transcript_id "TCONS_00019985"; exon_number "8"; gene_name "ENSCGRG00001005768.1"; oId "ENSCGRT00001006825.1"; nearest_ref "ENSCGRT00001006825.1"; class_code "="; tss_id "TSS14748"; p_id "P10001";
LT883669v1	Cufflinks	exon	52613784	52613963	.	-	.	gene_id "XLOC_011228"; transcript_id "TCONS_00019984"; exon_number "9"; gene_name "ENSCGRG00001005768.1"; oId "ENSCGRT00001006820.1"; nearest_ref "ENSCGRT00001006820.1"; class_code "="; tss_id "TSS14748"; p_id "P10000";
LT883669v1	Cufflinks	exon	52643753	52643773	.	-	.	gene_id "XLOC_011228"; transcript_id "TCONS_00019985"; exon_number "9"; gene_name "ENSCGRG00001005768.1"; oId "ENSCGRT00001006825.1"; nearest_ref "ENSCGRT00001006825.1"; class_code "="; tss_id "TSS14748"; p_id "P10001";
LT883669v1	Cufflinks	exon	52643753	52643773	.	-	.	gene_id "XLOC_011228"; transcript_id "TCONS_00019984"; exon_number "10"; gene_name "ENSCGRG00001005768.1"; oId "ENSCGRT00001006820.1"; nearest_ref "ENSCGRT00001006820.1"; class_code "="; tss_id "TSS14748"; p_id "P10000";
LT883669v1	Cufflinks	exon	52647201	52647285	.	-	.	gene_id "XLOC_011228"; transcript_id "TCONS_00019985"; exon_number "10"; gene_name "ENSCGRG00001005768.1"; oId "ENSCGRT00001006825.1"; nearest_ref "ENSCGRT00001006825.1"; class_code "="; tss_id "TSS14748"; p_id "P10001";
LT883669v1	Cufflinks	exon	52647201	52647285	.	-	.	gene_id "XLOC_011228"; transcript_id "TCONS_00019984"; exon_number "11"; gene_name "ENSCGRG00001005768.1"; oId "ENSCGRT00001006820.1"; nearest_ref "ENSCGRT00001006820.1"; class_code "="; tss_id "TSS14748"; p_id "P10000";
LT883669v1	Cufflinks	exon	52760327	52761419	.	-	.	gene_id "XLOC_011229"; transcript_id "TCONS_00019986"; exon_number "1"; oId "CUFF.9065.1"; class_code "u"; tss_id "TSS14749";
LT883669v1	Cufflinks	exon	52761020	52761072	.	-	.	gene_id "XLOC_011229"; transcript_id "TCONS_00019987"; exon_number "1"; oId "CUFF.9066.1"; class_code "u"; tss_id "TSS14750";
LT883669v1	Cufflinks	exon	52761920	52762139	.	-	.	gene_id "XLOC_011229"; transcript_id "TCONS_00019987"; exon_number "2"; oId "CUFF.9066.1"; class_code "u"; tss_id "TSS14750";
LT883669v1	Cufflinks	exon	52762604	52762629	.	-	.	gene_id "XLOC_011229"; transcript_id "TCONS_00019987"; exon_number "3"; oId "CUFF.9066.1"; class_code "u"; tss_id "TSS14750";
LT883669v1	Cufflinks	exon	52762622	52762931	.	+	.	gene_id "XLOC_010638"; transcript_id "TCONS_00018823"; exon_number "1"; gene_name "ENSCGRG00001012692.1"; oId "CUFF.9067.1"; nearest_ref "ENSCGRT00001015159.1"; class_code "j"; tss_id "TSS13913";
LT883669v1	Cufflinks	exon	52762841	52762931	.	+	.	gene_id "XLOC_010638"; transcript_id "TCONS_00018825"; exon_number "1"; gene_name "ENSCGRG00001012692.1"; oId "ENSCGRT00001015178.1"; contained_in "TCONS_00018828"; nearest_ref "ENSCGRT00001015178.1"; class_code "="; tss_id "TSS13914"; p_id "P9422";
LT883669v1	Cufflinks	exon	52762841	52762931	.	+	.	gene_id "XLOC_010638"; transcript_id "TCONS_00018824"; exon_number "1"; gene_name "ENSCGRG00001012692.1"; oId "ENSCGRT00001015175.1"; contained_in "TCONS_00018823"; nearest_ref "ENSCGRT00001015175.1"; class_code "="; tss_id "TSS13914"; p_id "P9420";
LT883669v1	Cufflinks	exon	52762841	52762931	.	+	.	gene_id "XLOC_010638"; transcript_id "TCONS_00018826"; exon_number "1"; gene_name "ENSCGRG00001012692.1"; oId "ENSCGRT00001015159.1"; contained_in "TCONS_00018827"; nearest_ref "ENSCGRT00001015159.1"; class_code "="; tss_id "TSS13914"; p_id "P9421";
LT883669v1	Cufflinks	exon	52762841	52762931	.	+	.	gene_id "XLOC_010638"; transcript_id "TCONS_00018828"; exon_number "1"; gene_name "ENSCGRG00001012692.1"; oId "CUFF.9067.6"; nearest_ref "ENSCGRT00001015159.1"; class_code "j"; tss_id "TSS13914";
LT883669v1	Cufflinks	exon	52762841	52762931	.	+	.	gene_id "XLOC_010638"; transcript_id "TCONS_00018827"; exon_number "1"; gene_name "ENSCGRG00001012692.1"; oId "CUFF.9067.5"; nearest_ref "ENSCGRT00001015159.1"; class_code "j"; tss_id "TSS13914";
LT883669v1	Cufflinks	exon	52788259	52788319	.	+	.	gene_id "XLOC_010638"; transcript_id "TCONS_00018823"; exon_number "2"; gene_name "ENSCGRG00001012692.1"; oId "CUFF.9067.1"; nearest_ref "ENSCGRT00001015159.1"; class_code "j"; tss_id "TSS13913";
LT883669v1	Cufflinks	exon	52788259	52788319	.	+	.	gene_id "XLOC_010638"; transcript_id "TCONS_00018825"; exon_number "2"; gene_name "ENSCGRG00001012692.1"; oId "ENSCGRT00001015178.1"; contained_in "TCONS_00018828"; nearest_ref "ENSCGRT00001015178.1"; class_code "="; tss_id "TSS13914"; p_id "P9422";
LT883669v1	Cufflinks	exon	52788259	52788319	.	+	.	gene_id "XLOC_010638"; transcript_id "TCONS_00018824"; exon_number "2"; gene_name "ENSCGRG00001012692.1"; oId "ENSCGRT00001015175.1"; contained_in "TCONS_00018823"; nearest_ref "ENSCGRT00001015175.1"; class_code "="; tss_id "TSS13914"; p_id "P9420";
LT883669v1	Cufflinks	exon	52788259	52788319	.	+	.	gene_id "XLOC_010638"; transcript_id "TCONS_00018826"; exon_number "2"; gene_name "ENSCGRG00001012692.1"; oId "ENSCGRT00001015159.1"; contained_in "TCONS_00018827"; nearest_ref "ENSCGRT00001015159.1"; class_code "="; tss_id "TSS13914"; p_id "P9421";
LT883669v1	Cufflinks	exon	52788259	52788319	.	+	.	gene_id "XLOC_010638"; transcript_id "TCONS_00018828"; exon_number "2"; gene_name "ENSCGRG00001012692.1"; oId "CUFF.9067.6"; nearest_ref "ENSCGRT00001015159.1"; class_code "j"; tss_id "TSS13914";
LT883669v1	Cufflinks	exon	52788259	52788319	.	+	.	gene_id "XLOC_010638"; transcript_id "TCONS_00018827"; exon_number "2"; gene_name "ENSCGRG00001012692.1"; oId "CUFF.9067.5"; nearest_ref "ENSCGRT00001015159.1"; class_code "j"; tss_id "TSS13914";
LT883669v1	Cufflinks	exon	52793203	52793334	.	+	.	gene_id "XLOC_010638"; transcript_id "TCONS_00018823"; exon_number "3"; gene_name "ENSCGRG00001012692.1"; oId "CUFF.9067.1"; nearest_ref "ENSCGRT00001015159.1"; class_code "j"; tss_id "TSS13913";
LT883669v1	Cufflinks	exon	52793203	52793334	.	+	.	gene_id "XLOC_010638"; transcript_id "TCONS_00018824"; exon_number "3"; gene_name "ENSCGRG00001012692.1"; oId "ENSCGRT00001015175.1"; contained_in "TCONS_00018823"; nearest_ref "ENSCGRT00001015175.1"; class_code "="; tss_id "TSS13914"; p_id "P9420";
LT883669v1	Cufflinks	exon	52793203	52793334	.	+	.	gene_id "XLOC_010638"; transcript_id "TCONS_00018826"; exon_number "3"; gene_name "ENSCGRG00001012692.1"; oId "ENSCGRT00001015159.1"; contained_in "TCONS_00018827"; nearest_ref "ENSCGRT00001015159.1"; class_code "="; tss_id "TSS13914"; p_id "P9421";
LT883669v1	Cufflinks	exon	52793203	52793334	.	+	.	gene_id "XLOC_010638"; transcript_id "TCONS_00018827"; exon_number "3"; gene_name "ENSCGRG00001012692.1"; oId "CUFF.9067.5"; nearest_ref "ENSCGRT00001015159.1"; class_code "j"; tss_id "TSS13914";
LT883669v1	Cufflinks	exon	52808882	52808965	.	+	.	gene_id "XLOC_010638"; transcript_id "TCONS_00018823"; exon_number "4"; gene_name "ENSCGRG00001012692.1"; oId "CUFF.9067.1"; nearest_ref "ENSCGRT00001015159.1"; class_code "j"; tss_id "TSS13913";
LT883669v1	Cufflinks	exon	52808882	52808965	.	+	.	gene_id "XLOC_010638"; transcript_id "TCONS_00018825"; exon_number "3"; gene_name "ENSCGRG00001012692.1"; oId "ENSCGRT00001015178.1"; contained_in "TCONS_00018828"; nearest_ref "ENSCGRT00001015178.1"; class_code "="; tss_id "TSS13914"; p_id "P9422";
LT883669v1	Cufflinks	exon	52808882	52808965	.	+	.	gene_id "XLOC_010638"; transcript_id "TCONS_00018824"; exon_number "4"; gene_name "ENSCGRG00001012692.1"; oId "ENSCGRT00001015175.1"; contained_in "TCONS_00018823"; nearest_ref "ENSCGRT00001015175.1"; class_code "="; tss_id "TSS13914"; p_id "P9420";
LT883669v1	Cufflinks	exon	52808882	52808965	.	+	.	gene_id "XLOC_010638"; transcript_id "TCONS_00018826"; exon_number "4"; gene_name "ENSCGRG00001012692.1"; oId "ENSCGRT00001015159.1"; contained_in "TCONS_00018827"; nearest_ref "ENSCGRT00001015159.1"; class_code "="; tss_id "TSS13914"; p_id "P9421";
LT883669v1	Cufflinks	exon	52808882	52808965	.	+	.	gene_id "XLOC_010638"; transcript_id "TCONS_00018828"; exon_number "3"; gene_name "ENSCGRG00001012692.1"; oId "CUFF.9067.6"; nearest_ref "ENSCGRT00001015159.1"; class_code "j"; tss_id "TSS13914";
LT883669v1	Cufflinks	exon	52808882	52808965	.	+	.	gene_id "XLOC_010638"; transcript_id "TCONS_00018827"; exon_number "4"; gene_name "ENSCGRG00001012692.1"; oId "CUFF.9067.5"; nearest_ref "ENSCGRT00001015159.1"; class_code "j"; tss_id "TSS13914";
LT883669v1	Cufflinks	exon	52811248	52811329	.	+	.	gene_id "XLOC_010638"; transcript_id "TCONS_00018823"; exon_number "5"; gene_name "ENSCGRG00001012692.1"; oId "CUFF.9067.1"; nearest_ref "ENSCGRT00001015159.1"; class_code "j"; tss_id "TSS13913";
LT883669v1	Cufflinks	exon	52811248	52811329	.	+	.	gene_id "XLOC_010638"; transcript_id "TCONS_00018825"; exon_number "4"; gene_name "ENSCGRG00001012692.1"; oId "ENSCGRT00001015178.1"; contained_in "TCONS_00018828"; nearest_ref "ENSCGRT00001015178.1"; class_code "="; tss_id "TSS13914"; p_id "P9422";
LT883669v1	Cufflinks	exon	52811248	52811329	.	+	.	gene_id "XLOC_010638"; transcript_id "TCONS_00018824"; exon_number "5"; gene_name "ENSCGRG00001012692.1"; oId "ENSCGRT00001015175.1"; contained_in "TCONS_00018823"; nearest_ref "ENSCGRT00001015175.1"; class_code "="; tss_id "TSS13914"; p_id "P9420";
LT883669v1	Cufflinks	exon	52811248	52811329	.	+	.	gene_id "XLOC_010638"; transcript_id "TCONS_00018826"; exon_number "5"; gene_name "ENSCGRG00001012692.1"; oId "ENSCGRT00001015159.1"; contained_in "TCONS_00018827"; nearest_ref "ENSCGRT00001015159.1"; class_code "="; tss_id "TSS13914"; p_id "P9421";
LT883669v1	Cufflinks	exon	52811248	52811329	.	+	.	gene_id "XLOC_010638"; transcript_id "TCONS_00018828"; exon_number "4"; gene_name "ENSCGRG00001012692.1"; oId "CUFF.9067.6"; nearest_ref "ENSCGRT00001015159.1"; class_code "j"; tss_id "TSS13914";
LT883669v1	Cufflinks	exon	52811248	52811329	.	+	.	gene_id "XLOC_010638"; transcript_id "TCONS_00018827"; exon_number "5"; gene_name "ENSCGRG00001012692.1"; oId "CUFF.9067.5"; nearest_ref "ENSCGRT00001015159.1"; class_code "j"; tss_id "TSS13914";
LT883669v1	Cufflinks	exon	52813650	52813732	.	+	.	gene_id "XLOC_010638"; transcript_id "TCONS_00018823"; exon_number "6"; gene_name "ENSCGRG00001012692.1"; oId "CUFF.9067.1"; nearest_ref "ENSCGRT00001015159.1"; class_code "j"; tss_id "TSS13913";
LT883669v1	Cufflinks	exon	52813650	52813732	.	+	.	gene_id "XLOC_010638"; transcript_id "TCONS_00018825"; exon_number "5"; gene_name "ENSCGRG00001012692.1"; oId "ENSCGRT00001015178.1"; contained_in "TCONS_00018828"; nearest_ref "ENSCGRT00001015178.1"; class_code "="; tss_id "TSS13914"; p_id "P9422";
LT883669v1	Cufflinks	exon	52813650	52813732	.	+	.	gene_id "XLOC_010638"; transcript_id "TCONS_00018824"; exon_number "6"; gene_name "ENSCGRG00001012692.1"; oId "ENSCGRT00001015175.1"; contained_in "TCONS_00018823"; nearest_ref "ENSCGRT00001015175.1"; class_code "="; tss_id "TSS13914"; p_id "P9420";
LT883669v1	Cufflinks	exon	52813650	52813732	.	+	.	gene_id "XLOC_010638"; transcript_id "TCONS_00018826"; exon_number "6"; gene_name "ENSCGRG00001012692.1"; oId "ENSCGRT00001015159.1"; contained_in "TCONS_00018827"; nearest_ref "ENSCGRT00001015159.1"; class_code "="; tss_id "TSS13914"; p_id "P9421";
LT883669v1	Cufflinks	exon	52813650	52813732	.	+	.	gene_id "XLOC_010638"; transcript_id "TCONS_00018828"; exon_number "5"; gene_name "ENSCGRG00001012692.1"; oId "CUFF.9067.6"; nearest_ref "ENSCGRT00001015159.1"; class_code "j"; tss_id "TSS13914";
LT883669v1	Cufflinks	exon	52813650	52813732	.	+	.	gene_id "XLOC_010638"; transcript_id "TCONS_00018827"; exon_number "6"; gene_name "ENSCGRG00001012692.1"; oId "CUFF.9067.5"; nearest_ref "ENSCGRT00001015159.1"; class_code "j"; tss_id "TSS13914";
LT883669v1	Cufflinks	exon	52815240	52815353	.	+	.	gene_id "XLOC_010638"; transcript_id "TCONS_00018825"; exon_number "6"; gene_name "ENSCGRG00001012692.1"; oId "ENSCGRT00001015178.1"; contained_in "TCONS_00018828"; nearest_ref "ENSCGRT00001015178.1"; class_code "="; tss_id "TSS13914"; p_id "P9422";
LT883669v1	Cufflinks	exon	52815240	52815353	.	+	.	gene_id "XLOC_010638"; transcript_id "TCONS_00018826"; exon_number "7"; gene_name "ENSCGRG00001012692.1"; oId "ENSCGRT00001015159.1"; contained_in "TCONS_00018827"; nearest_ref "ENSCGRT00001015159.1"; class_code "="; tss_id "TSS13914"; p_id "P9421";
LT883669v1	Cufflinks	exon	52815240	52815353	.	+	.	gene_id "XLOC_010638"; transcript_id "TCONS_00018828"; exon_number "6"; gene_name "ENSCGRG00001012692.1"; oId "CUFF.9067.6"; nearest_ref "ENSCGRT00001015159.1"; class_code "j"; tss_id "TSS13914";
LT883669v1	Cufflinks	exon	52815240	52815353	.	+	.	gene_id "XLOC_010638"; transcript_id "TCONS_00018827"; exon_number "7"; gene_name "ENSCGRG00001012692.1"; oId "CUFF.9067.5"; nearest_ref "ENSCGRT00001015159.1"; class_code "j"; tss_id "TSS13914";
LT883669v1	Cufflinks	exon	52818159	52818272	.	+	.	gene_id "XLOC_010638"; transcript_id "TCONS_00018823"; exon_number "7"; gene_name "ENSCGRG00001012692.1"; oId "CUFF.9067.1"; nearest_ref "ENSCGRT00001015159.1"; class_code "j"; tss_id "TSS13913";
LT883669v1	Cufflinks	exon	52818159	52818272	.	+	.	gene_id "XLOC_010638"; transcript_id "TCONS_00018825"; exon_number "7"; gene_name "ENSCGRG00001012692.1"; oId "ENSCGRT00001015178.1"; contained_in "TCONS_00018828"; nearest_ref "ENSCGRT00001015178.1"; class_code "="; tss_id "TSS13914"; p_id "P9422";
LT883669v1	Cufflinks	exon	52818159	52818272	.	+	.	gene_id "XLOC_010638"; transcript_id "TCONS_00018824"; exon_number "7"; gene_name "ENSCGRG00001012692.1"; oId "ENSCGRT00001015175.1"; contained_in "TCONS_00018823"; nearest_ref "ENSCGRT00001015175.1"; class_code "="; tss_id "TSS13914"; p_id "P9420";
LT883669v1	Cufflinks	exon	52818159	52818272	.	+	.	gene_id "XLOC_010638"; transcript_id "TCONS_00018826"; exon_number "8"; gene_name "ENSCGRG00001012692.1"; oId "ENSCGRT00001015159.1"; contained_in "TCONS_00018827"; nearest_ref "ENSCGRT00001015159.1"; class_code "="; tss_id "TSS13914"; p_id "P9421";
LT883669v1	Cufflinks	exon	52818159	52818272	.	+	.	gene_id "XLOC_010638"; transcript_id "TCONS_00018828"; exon_number "7"; gene_name "ENSCGRG00001012692.1"; oId "CUFF.9067.6"; nearest_ref "ENSCGRT00001015159.1"; class_code "j"; tss_id "TSS13914";
LT883669v1	Cufflinks	exon	52818159	52818272	.	+	.	gene_id "XLOC_010638"; transcript_id "TCONS_00018827"; exon_number "8"; gene_name "ENSCGRG00001012692.1"; oId "CUFF.9067.5"; nearest_ref "ENSCGRT00001015159.1"; class_code "j"; tss_id "TSS13914";
LT883669v1	Cufflinks	exon	52825454	52825600	.	+	.	gene_id "XLOC_010638"; transcript_id "TCONS_00018823"; exon_number "8"; gene_name "ENSCGRG00001012692.1"; oId "CUFF.9067.1"; nearest_ref "ENSCGRT00001015159.1"; class_code "j"; tss_id "TSS13913";
LT883669v1	Cufflinks	exon	52825454	52825600	.	+	.	gene_id "XLOC_010638"; transcript_id "TCONS_00018825"; exon_number "8"; gene_name "ENSCGRG00001012692.1"; oId "ENSCGRT00001015178.1"; contained_in "TCONS_00018828"; nearest_ref "ENSCGRT00001015178.1"; class_code "="; tss_id "TSS13914"; p_id "P9422";
LT883669v1	Cufflinks	exon	52825454	52825600	.	+	.	gene_id "XLOC_010638"; transcript_id "TCONS_00018824"; exon_number "8"; gene_name "ENSCGRG00001012692.1"; oId "ENSCGRT00001015175.1"; contained_in "TCONS_00018823"; nearest_ref "ENSCGRT00001015175.1"; class_code "="; tss_id "TSS13914"; p_id "P9420";
LT883669v1	Cufflinks	exon	52825454	52825600	.	+	.	gene_id "XLOC_010638"; transcript_id "TCONS_00018826"; exon_number "9"; gene_name "ENSCGRG00001012692.1"; oId "ENSCGRT00001015159.1"; contained_in "TCONS_00018827"; nearest_ref "ENSCGRT00001015159.1"; class_code "="; tss_id "TSS13914"; p_id "P9421";
LT883669v1	Cufflinks	exon	52825454	52825600	.	+	.	gene_id "XLOC_010638"; transcript_id "TCONS_00018828"; exon_number "8"; gene_name "ENSCGRG00001012692.1"; oId "CUFF.9067.6"; nearest_ref "ENSCGRT00001015159.1"; class_code "j"; tss_id "TSS13914";
LT883669v1	Cufflinks	exon	52825454	52825600	.	+	.	gene_id "XLOC_010638"; transcript_id "TCONS_00018827"; exon_number "9"; gene_name "ENSCGRG00001012692.1"; oId "CUFF.9067.5"; nearest_ref "ENSCGRT00001015159.1"; class_code "j"; tss_id "TSS13914";
LT883669v1	Cufflinks	exon	52828910	52829016	.	+	.	gene_id "XLOC_010638"; transcript_id "TCONS_00018823"; exon_number "9"; gene_name "ENSCGRG00001012692.1"; oId "CUFF.9067.1"; nearest_ref "ENSCGRT00001015159.1"; class_code "j"; tss_id "TSS13913";
LT883669v1	Cufflinks	exon	52828910	52829016	.	+	.	gene_id "XLOC_010638"; transcript_id "TCONS_00018825"; exon_number "9"; gene_name "ENSCGRG00001012692.1"; oId "ENSCGRT00001015178.1"; contained_in "TCONS_00018828"; nearest_ref "ENSCGRT00001015178.1"; class_code "="; tss_id "TSS13914"; p_id "P9422";
LT883669v1	Cufflinks	exon	52828910	52829016	.	+	.	gene_id "XLOC_010638"; transcript_id "TCONS_00018824"; exon_number "9"; gene_name "ENSCGRG00001012692.1"; oId "ENSCGRT00001015175.1"; contained_in "TCONS_00018823"; nearest_ref "ENSCGRT00001015175.1"; class_code "="; tss_id "TSS13914"; p_id "P9420";
LT883669v1	Cufflinks	exon	52828910	52829016	.	+	.	gene_id "XLOC_010638"; transcript_id "TCONS_00018826"; exon_number "10"; gene_name "ENSCGRG00001012692.1"; oId "ENSCGRT00001015159.1"; contained_in "TCONS_00018827"; nearest_ref "ENSCGRT00001015159.1"; class_code "="; tss_id "TSS13914"; p_id "P9421";
LT883669v1	Cufflinks	exon	52828910	52829016	.	+	.	gene_id "XLOC_010638"; transcript_id "TCONS_00018828"; exon_number "9"; gene_name "ENSCGRG00001012692.1"; oId "CUFF.9067.6"; nearest_ref "ENSCGRT00001015159.1"; class_code "j"; tss_id "TSS13914";
LT883669v1	Cufflinks	exon	52828910	52829016	.	+	.	gene_id "XLOC_010638"; transcript_id "TCONS_00018827"; exon_number "10"; gene_name "ENSCGRG00001012692.1"; oId "CUFF.9067.5"; nearest_ref "ENSCGRT00001015159.1"; class_code "j"; tss_id "TSS13914";
LT883669v1	Cufflinks	exon	52829127	52829207	.	+	.	gene_id "XLOC_010638"; transcript_id "TCONS_00018823"; exon_number "10"; gene_name "ENSCGRG00001012692.1"; oId "CUFF.9067.1"; nearest_ref "ENSCGRT00001015159.1"; class_code "j"; tss_id "TSS13913";
LT883669v1	Cufflinks	exon	52829127	52829207	.	+	.	gene_id "XLOC_010638"; transcript_id "TCONS_00018825"; exon_number "10"; gene_name "ENSCGRG00001012692.1"; oId "ENSCGRT00001015178.1"; contained_in "TCONS_00018828"; nearest_ref "ENSCGRT00001015178.1"; class_code "="; tss_id "TSS13914"; p_id "P9422";
LT883669v1	Cufflinks	exon	52829127	52829207	.	+	.	gene_id "XLOC_010638"; transcript_id "TCONS_00018824"; exon_number "10"; gene_name "ENSCGRG00001012692.1"; oId "ENSCGRT00001015175.1"; contained_in "TCONS_00018823"; nearest_ref "ENSCGRT00001015175.1"; class_code "="; tss_id "TSS13914"; p_id "P9420";
LT883669v1	Cufflinks	exon	52829127	52829207	.	+	.	gene_id "XLOC_010638"; transcript_id "TCONS_00018826"; exon_number "11"; gene_name "ENSCGRG00001012692.1"; oId "ENSCGRT00001015159.1"; contained_in "TCONS_00018827"; nearest_ref "ENSCGRT00001015159.1"; class_code "="; tss_id "TSS13914"; p_id "P9421";
LT883669v1	Cufflinks	exon	52829127	52829207	.	+	.	gene_id "XLOC_010638"; transcript_id "TCONS_00018828"; exon_number "10"; gene_name "ENSCGRG00001012692.1"; oId "CUFF.9067.6"; nearest_ref "ENSCGRT00001015159.1"; class_code "j"; tss_id "TSS13914";
LT883669v1	Cufflinks	exon	52829127	52829207	.	+	.	gene_id "XLOC_010638"; transcript_id "TCONS_00018827"; exon_number "11"; gene_name "ENSCGRG00001012692.1"; oId "CUFF.9067.5"; nearest_ref "ENSCGRT00001015159.1"; class_code "j"; tss_id "TSS13914";
LT883669v1	Cufflinks	exon	52837500	52837618	.	+	.	gene_id "XLOC_010638"; transcript_id "TCONS_00018823"; exon_number "11"; gene_name "ENSCGRG00001012692.1"; oId "CUFF.9067.1"; nearest_ref "ENSCGRT00001015159.1"; class_code "j"; tss_id "TSS13913";
LT883669v1	Cufflinks	exon	52837500	52837618	.	+	.	gene_id "XLOC_010638"; transcript_id "TCONS_00018825"; exon_number "11"; gene_name "ENSCGRG00001012692.1"; oId "ENSCGRT00001015178.1"; contained_in "TCONS_00018828"; nearest_ref "ENSCGRT00001015178.1"; class_code "="; tss_id "TSS13914"; p_id "P9422";
LT883669v1	Cufflinks	exon	52837500	52837618	.	+	.	gene_id "XLOC_010638"; transcript_id "TCONS_00018824"; exon_number "11"; gene_name "ENSCGRG00001012692.1"; oId "ENSCGRT00001015175.1"; contained_in "TCONS_00018823"; nearest_ref "ENSCGRT00001015175.1"; class_code "="; tss_id "TSS13914"; p_id "P9420";
LT883669v1	Cufflinks	exon	52837500	52837618	.	+	.	gene_id "XLOC_010638"; transcript_id "TCONS_00018826"; exon_number "12"; gene_name "ENSCGRG00001012692.1"; oId "ENSCGRT00001015159.1"; contained_in "TCONS_00018827"; nearest_ref "ENSCGRT00001015159.1"; class_code "="; tss_id "TSS13914"; p_id "P9421";
LT883669v1	Cufflinks	exon	52837500	52837618	.	+	.	gene_id "XLOC_010638"; transcript_id "TCONS_00018828"; exon_number "11"; gene_name "ENSCGRG00001012692.1"; oId "CUFF.9067.6"; nearest_ref "ENSCGRT00001015159.1"; class_code "j"; tss_id "TSS13914";
LT883669v1	Cufflinks	exon	52837500	52837618	.	+	.	gene_id "XLOC_010638"; transcript_id "TCONS_00018827"; exon_number "12"; gene_name "ENSCGRG00001012692.1"; oId "CUFF.9067.5"; nearest_ref "ENSCGRT00001015159.1"; class_code "j"; tss_id "TSS13914";
LT883669v1	Cufflinks	exon	52837855	52837968	.	+	.	gene_id "XLOC_010638"; transcript_id "TCONS_00018823"; exon_number "12"; gene_name "ENSCGRG00001012692.1"; oId "CUFF.9067.1"; nearest_ref "ENSCGRT00001015159.1"; class_code "j"; tss_id "TSS13913";
LT883669v1	Cufflinks	exon	52837855	52837968	.	+	.	gene_id "XLOC_010638"; transcript_id "TCONS_00018825"; exon_number "12"; gene_name "ENSCGRG00001012692.1"; oId "ENSCGRT00001015178.1"; contained_in "TCONS_00018828"; nearest_ref "ENSCGRT00001015178.1"; class_code "="; tss_id "TSS13914"; p_id "P9422";
LT883669v1	Cufflinks	exon	52837855	52837968	.	+	.	gene_id "XLOC_010638"; transcript_id "TCONS_00018824"; exon_number "12"; gene_name "ENSCGRG00001012692.1"; oId "ENSCGRT00001015175.1"; contained_in "TCONS_00018823"; nearest_ref "ENSCGRT00001015175.1"; class_code "="; tss_id "TSS13914"; p_id "P9420";
LT883669v1	Cufflinks	exon	52837855	52837968	.	+	.	gene_id "XLOC_010638"; transcript_id "TCONS_00018826"; exon_number "13"; gene_name "ENSCGRG00001012692.1"; oId "ENSCGRT00001015159.1"; contained_in "TCONS_00018827"; nearest_ref "ENSCGRT00001015159.1"; class_code "="; tss_id "TSS13914"; p_id "P9421";
LT883669v1	Cufflinks	exon	52837855	52837968	.	+	.	gene_id "XLOC_010638"; transcript_id "TCONS_00018828"; exon_number "12"; gene_name "ENSCGRG00001012692.1"; oId "CUFF.9067.6"; nearest_ref "ENSCGRT00001015159.1"; class_code "j"; tss_id "TSS13914";
LT883669v1	Cufflinks	exon	52837855	52837968	.	+	.	gene_id "XLOC_010638"; transcript_id "TCONS_00018827"; exon_number "13"; gene_name "ENSCGRG00001012692.1"; oId "CUFF.9067.5"; nearest_ref "ENSCGRT00001015159.1"; class_code "j"; tss_id "TSS13914";
LT883669v1	Cufflinks	exon	52838071	52838138	.	+	.	gene_id "XLOC_010638"; transcript_id "TCONS_00018823"; exon_number "13"; gene_name "ENSCGRG00001012692.1"; oId "CUFF.9067.1"; nearest_ref "ENSCGRT00001015159.1"; class_code "j"; tss_id "TSS13913";
LT883669v1	Cufflinks	exon	52838071	52838138	.	+	.	gene_id "XLOC_010638"; transcript_id "TCONS_00018825"; exon_number "13"; gene_name "ENSCGRG00001012692.1"; oId "ENSCGRT00001015178.1"; contained_in "TCONS_00018828"; nearest_ref "ENSCGRT00001015178.1"; class_code "="; tss_id "TSS13914"; p_id "P9422";
LT883669v1	Cufflinks	exon	52838071	52838138	.	+	.	gene_id "XLOC_010638"; transcript_id "TCONS_00018824"; exon_number "13"; gene_name "ENSCGRG00001012692.1"; oId "ENSCGRT00001015175.1"; contained_in "TCONS_00018823"; nearest_ref "ENSCGRT00001015175.1"; class_code "="; tss_id "TSS13914"; p_id "P9420";
LT883669v1	Cufflinks	exon	52838071	52838138	.	+	.	gene_id "XLOC_010638"; transcript_id "TCONS_00018826"; exon_number "14"; gene_name "ENSCGRG00001012692.1"; oId "ENSCGRT00001015159.1"; contained_in "TCONS_00018827"; nearest_ref "ENSCGRT00001015159.1"; class_code "="; tss_id "TSS13914"; p_id "P9421";
LT883669v1	Cufflinks	exon	52838071	52838138	.	+	.	gene_id "XLOC_010638"; transcript_id "TCONS_00018828"; exon_number "13"; gene_name "ENSCGRG00001012692.1"; oId "CUFF.9067.6"; nearest_ref "ENSCGRT00001015159.1"; class_code "j"; tss_id "TSS13914";
LT883669v1	Cufflinks	exon	52838071	52838138	.	+	.	gene_id "XLOC_010638"; transcript_id "TCONS_00018827"; exon_number "14"; gene_name "ENSCGRG00001012692.1"; oId "CUFF.9067.5"; nearest_ref "ENSCGRT00001015159.1"; class_code "j"; tss_id "TSS13914";
LT883669v1	Cufflinks	exon	52839556	52843911	.	+	.	gene_id "XLOC_010638"; transcript_id "TCONS_00018823"; exon_number "14"; gene_name "ENSCGRG00001012692.1"; oId "CUFF.9067.1"; nearest_ref "ENSCGRT00001015159.1"; class_code "j"; tss_id "TSS13913";
LT883669v1	Cufflinks	exon	52839556	52839721	.	+	.	gene_id "XLOC_010638"; transcript_id "TCONS_00018825"; exon_number "14"; gene_name "ENSCGRG00001012692.1"; oId "ENSCGRT00001015178.1"; contained_in "TCONS_00018828"; nearest_ref "ENSCGRT00001015178.1"; class_code "="; tss_id "TSS13914"; p_id "P9422";
LT883669v1	Cufflinks	exon	52839556	52839721	.	+	.	gene_id "XLOC_010638"; transcript_id "TCONS_00018824"; exon_number "14"; gene_name "ENSCGRG00001012692.1"; oId "ENSCGRT00001015175.1"; contained_in "TCONS_00018823"; nearest_ref "ENSCGRT00001015175.1"; class_code "="; tss_id "TSS13914"; p_id "P9420";
LT883669v1	Cufflinks	exon	52839556	52843911	.	+	.	gene_id "XLOC_010638"; transcript_id "TCONS_00018826"; exon_number "15"; gene_name "ENSCGRG00001012692.1"; oId "ENSCGRT00001015159.1"; contained_in "TCONS_00018827"; nearest_ref "ENSCGRT00001015159.1"; class_code "="; tss_id "TSS13914"; p_id "P9421";
LT883669v1	Cufflinks	exon	52839556	52843911	.	+	.	gene_id "XLOC_010638"; transcript_id "TCONS_00018828"; exon_number "14"; gene_name "ENSCGRG00001012692.1"; oId "CUFF.9067.6"; nearest_ref "ENSCGRT00001015159.1"; class_code "j"; tss_id "TSS13914";
LT883669v1	Cufflinks	exon	52839556	52843911	.	+	.	gene_id "XLOC_010638"; transcript_id "TCONS_00018827"; exon_number "15"; gene_name "ENSCGRG00001012692.1"; oId "CUFF.9067.5"; nearest_ref "ENSCGRT00001015159.1"; class_code "j"; tss_id "TSS13914";
LT883669v1	Cufflinks	exon	52843577	52843911	.	+	.	gene_id "XLOC_010638"; transcript_id "TCONS_00018829"; exon_number "1"; gene_name "ENSCGRG00001012979.1"; oId "ENSCGRT00001015531.1"; contained_in "TCONS_00018823"; nearest_ref "ENSCGRT00001015531.1"; class_code "="; tss_id "TSS13915"; p_id "P9419";
LT883669v1	Cufflinks	exon	52846133	52846958	.	+	.	gene_id "XLOC_010638"; transcript_id "TCONS_00018823"; exon_number "15"; gene_name "ENSCGRG00001012692.1"; oId "CUFF.9067.1"; nearest_ref "ENSCGRT00001015159.1"; class_code "j"; tss_id "TSS13913";
LT883669v1	Cufflinks	exon	52846133	52846958	.	+	.	gene_id "XLOC_010638"; transcript_id "TCONS_00018828"; exon_number "15"; gene_name "ENSCGRG00001012692.1"; oId "CUFF.9067.6"; nearest_ref "ENSCGRT00001015159.1"; class_code "j"; tss_id "TSS13914";
LT883669v1	Cufflinks	exon	52846133	52846958	.	+	.	gene_id "XLOC_010638"; transcript_id "TCONS_00018827"; exon_number "16"; gene_name "ENSCGRG00001012692.1"; oId "CUFF.9067.5"; nearest_ref "ENSCGRT00001015159.1"; class_code "j"; tss_id "TSS13914";
LT883669v1	Cufflinks	exon	52846133	52846508	.	+	.	gene_id "XLOC_010638"; transcript_id "TCONS_00018829"; exon_number "2"; gene_name "ENSCGRG00001012979.1"; oId "ENSCGRT00001015531.1"; contained_in "TCONS_00018823"; nearest_ref "ENSCGRT00001015531.1"; class_code "="; tss_id "TSS13915"; p_id "P9419";
LT883669v1	Cufflinks	exon	52849288	52849473	.	-	.	gene_id "XLOC_011230"; transcript_id "TCONS_00019988"; exon_number "1"; gene_name "ENSCGRG00001025001.1"; oId "ENSCGRT00001032480.1"; nearest_ref "ENSCGRT00001032480.1"; class_code "="; tss_id "TSS14751"; p_id "P10002";
LT883669v1	Cufflinks	exon	52852511	52852816	.	-	.	gene_id "XLOC_011230"; transcript_id "TCONS_00019988"; exon_number "2"; gene_name "ENSCGRG00001025001.1"; oId "ENSCGRT00001032480.1"; nearest_ref "ENSCGRT00001032480.1"; class_code "="; tss_id "TSS14751"; p_id "P10002";
LT883669v1	Cufflinks	exon	52854813	52854965	.	-	.	gene_id "XLOC_011230"; transcript_id "TCONS_00019988"; exon_number "3"; gene_name "ENSCGRG00001025001.1"; oId "ENSCGRT00001032480.1"; nearest_ref "ENSCGRT00001032480.1"; class_code "="; tss_id "TSS14751"; p_id "P10002";
LT883669v1	Cufflinks	exon	52855421	52855673	.	-	.	gene_id "XLOC_011230"; transcript_id "TCONS_00019988"; exon_number "4"; gene_name "ENSCGRG00001025001.1"; oId "ENSCGRT00001032480.1"; nearest_ref "ENSCGRT00001032480.1"; class_code "="; tss_id "TSS14751"; p_id "P10002";
LT883669v1	Cufflinks	exon	52856675	52856751	.	-	.	gene_id "XLOC_011230"; transcript_id "TCONS_00019988"; exon_number "5"; gene_name "ENSCGRG00001025001.1"; oId "ENSCGRT00001032480.1"; nearest_ref "ENSCGRT00001032480.1"; class_code "="; tss_id "TSS14751"; p_id "P10002";
LT883669v1	Cufflinks	exon	52857762	52857927	.	-	.	gene_id "XLOC_011230"; transcript_id "TCONS_00019988"; exon_number "6"; gene_name "ENSCGRG00001025001.1"; oId "ENSCGRT00001032480.1"; nearest_ref "ENSCGRT00001032480.1"; class_code "="; tss_id "TSS14751"; p_id "P10002";
LT883669v1	Cufflinks	exon	52858159	52858328	.	-	.	gene_id "XLOC_011230"; transcript_id "TCONS_00019988"; exon_number "7"; gene_name "ENSCGRG00001025001.1"; oId "ENSCGRT00001032480.1"; nearest_ref "ENSCGRT00001032480.1"; class_code "="; tss_id "TSS14751"; p_id "P10002";
LT883669v1	Cufflinks	exon	52859445	52859614	.	-	.	gene_id "XLOC_011230"; transcript_id "TCONS_00019988"; exon_number "8"; gene_name "ENSCGRG00001025001.1"; oId "ENSCGRT00001032480.1"; nearest_ref "ENSCGRT00001032480.1"; class_code "="; tss_id "TSS14751"; p_id "P10002";
LT883669v1	Cufflinks	exon	52862316	52862454	.	-	.	gene_id "XLOC_011230"; transcript_id "TCONS_00019988"; exon_number "9"; gene_name "ENSCGRG00001025001.1"; oId "ENSCGRT00001032480.1"; nearest_ref "ENSCGRT00001032480.1"; class_code "="; tss_id "TSS14751"; p_id "P10002";
LT883669v1	Cufflinks	exon	52863364	52863533	.	-	.	gene_id "XLOC_011230"; transcript_id "TCONS_00019988"; exon_number "10"; gene_name "ENSCGRG00001025001.1"; oId "ENSCGRT00001032480.1"; nearest_ref "ENSCGRT00001032480.1"; class_code "="; tss_id "TSS14751"; p_id "P10002";
LT883669v1	Cufflinks	exon	52865653	52865755	.	-	.	gene_id "XLOC_011230"; transcript_id "TCONS_00019988"; exon_number "11"; gene_name "ENSCGRG00001025001.1"; oId "ENSCGRT00001032480.1"; nearest_ref "ENSCGRT00001032480.1"; class_code "="; tss_id "TSS14751"; p_id "P10002";
LT883669v1	Cufflinks	exon	52866555	52866677	.	-	.	gene_id "XLOC_011230"; transcript_id "TCONS_00019988"; exon_number "12"; gene_name "ENSCGRG00001025001.1"; oId "ENSCGRT00001032480.1"; nearest_ref "ENSCGRT00001032480.1"; class_code "="; tss_id "TSS14751"; p_id "P10002";
LT883669v1	Cufflinks	exon	52867877	52868032	.	-	.	gene_id "XLOC_011230"; transcript_id "TCONS_00019988"; exon_number "13"; gene_name "ENSCGRG00001025001.1"; oId "ENSCGRT00001032480.1"; nearest_ref "ENSCGRT00001032480.1"; class_code "="; tss_id "TSS14751"; p_id "P10002";
LT883669v1	Cufflinks	exon	52868643	52868824	.	-	.	gene_id "XLOC_011230"; transcript_id "TCONS_00019988"; exon_number "14"; gene_name "ENSCGRG00001025001.1"; oId "ENSCGRT00001032480.1"; nearest_ref "ENSCGRT00001032480.1"; class_code "="; tss_id "TSS14751"; p_id "P10002";
LT883669v1	Cufflinks	exon	52870209	52870347	.	-	.	gene_id "XLOC_011230"; transcript_id "TCONS_00019988"; exon_number "15"; gene_name "ENSCGRG00001025001.1"; oId "ENSCGRT00001032480.1"; nearest_ref "ENSCGRT00001032480.1"; class_code "="; tss_id "TSS14751"; p_id "P10002";
LT883669v1	Cufflinks	exon	52871227	52871352	.	-	.	gene_id "XLOC_011230"; transcript_id "TCONS_00019988"; exon_number "16"; gene_name "ENSCGRG00001025001.1"; oId "ENSCGRT00001032480.1"; nearest_ref "ENSCGRT00001032480.1"; class_code "="; tss_id "TSS14751"; p_id "P10002";
LT883669v1	Cufflinks	exon	52871525	52871590	.	-	.	gene_id "XLOC_011230"; transcript_id "TCONS_00019988"; exon_number "17"; gene_name "ENSCGRG00001025001.1"; oId "ENSCGRT00001032480.1"; nearest_ref "ENSCGRT00001032480.1"; class_code "="; tss_id "TSS14751"; p_id "P10002";
LT883669v1	Cufflinks	exon	52873028	52873321	.	-	.	gene_id "XLOC_011230"; transcript_id "TCONS_00019988"; exon_number "18"; gene_name "ENSCGRG00001025001.1"; oId "ENSCGRT00001032480.1"; nearest_ref "ENSCGRT00001032480.1"; class_code "="; tss_id "TSS14751"; p_id "P10002";
LT883669v1	Cufflinks	exon	52874097	52874270	.	-	.	gene_id "XLOC_011230"; transcript_id "TCONS_00019988"; exon_number "19"; gene_name "ENSCGRG00001025001.1"; oId "ENSCGRT00001032480.1"; nearest_ref "ENSCGRT00001032480.1"; class_code "="; tss_id "TSS14751"; p_id "P10002";
LT883669v1	Cufflinks	exon	52875368	52875469	.	-	.	gene_id "XLOC_011230"; transcript_id "TCONS_00019988"; exon_number "20"; gene_name "ENSCGRG00001025001.1"; oId "ENSCGRT00001032480.1"; nearest_ref "ENSCGRT00001032480.1"; class_code "="; tss_id "TSS14751"; p_id "P10002";
LT883669v1	Cufflinks	exon	52875823	52875969	.	-	.	gene_id "XLOC_011230"; transcript_id "TCONS_00019988"; exon_number "21"; gene_name "ENSCGRG00001025001.1"; oId "ENSCGRT00001032480.1"; nearest_ref "ENSCGRT00001032480.1"; class_code "="; tss_id "TSS14751"; p_id "P10002";
LT883669v1	Cufflinks	exon	52876720	52876825	.	-	.	gene_id "XLOC_011230"; transcript_id "TCONS_00019988"; exon_number "22"; gene_name "ENSCGRG00001025001.1"; oId "ENSCGRT00001032480.1"; nearest_ref "ENSCGRT00001032480.1"; class_code "="; tss_id "TSS14751"; p_id "P10002";
LT883669v1	Cufflinks	exon	52877236	52877435	.	-	.	gene_id "XLOC_011230"; transcript_id "TCONS_00019988"; exon_number "23"; gene_name "ENSCGRG00001025001.1"; oId "ENSCGRT00001032480.1"; nearest_ref "ENSCGRT00001032480.1"; class_code "="; tss_id "TSS14751"; p_id "P10002";
LT883669v1	Cufflinks	exon	52878484	52878614	.	-	.	gene_id "XLOC_011230"; transcript_id "TCONS_00019988"; exon_number "24"; gene_name "ENSCGRG00001025001.1"; oId "ENSCGRT00001032480.1"; nearest_ref "ENSCGRT00001032480.1"; class_code "="; tss_id "TSS14751"; p_id "P10002";
LT883669v1	Cufflinks	exon	52879217	52879417	.	-	.	gene_id "XLOC_011230"; transcript_id "TCONS_00019988"; exon_number "25"; gene_name "ENSCGRG00001025001.1"; oId "ENSCGRT00001032480.1"; nearest_ref "ENSCGRT00001032480.1"; class_code "="; tss_id "TSS14751"; p_id "P10002";
LT883669v1	Cufflinks	exon	52880497	52880624	.	-	.	gene_id "XLOC_011230"; transcript_id "TCONS_00019988"; exon_number "26"; gene_name "ENSCGRG00001025001.1"; oId "ENSCGRT00001032480.1"; nearest_ref "ENSCGRT00001032480.1"; class_code "="; tss_id "TSS14751"; p_id "P10002";
LT883669v1	Cufflinks	exon	52881784	52881911	.	-	.	gene_id "XLOC_011230"; transcript_id "TCONS_00019988"; exon_number "27"; gene_name "ENSCGRG00001025001.1"; oId "ENSCGRT00001032480.1"; nearest_ref "ENSCGRT00001032480.1"; class_code "="; tss_id "TSS14751"; p_id "P10002";
LT883669v1	Cufflinks	exon	52883132	52883388	.	-	.	gene_id "XLOC_011230"; transcript_id "TCONS_00019988"; exon_number "28"; gene_name "ENSCGRG00001025001.1"; oId "ENSCGRT00001032480.1"; nearest_ref "ENSCGRT00001032480.1"; class_code "="; tss_id "TSS14751"; p_id "P10002";
LT883669v1	Cufflinks	exon	52884300	52884513	.	-	.	gene_id "XLOC_011230"; transcript_id "TCONS_00019988"; exon_number "29"; gene_name "ENSCGRG00001025001.1"; oId "ENSCGRT00001032480.1"; nearest_ref "ENSCGRT00001032480.1"; class_code "="; tss_id "TSS14751"; p_id "P10002";
LT883669v1	Cufflinks	exon	52884628	52884898	.	-	.	gene_id "XLOC_011230"; transcript_id "TCONS_00019988"; exon_number "30"; gene_name "ENSCGRG00001025001.1"; oId "ENSCGRT00001032480.1"; nearest_ref "ENSCGRT00001032480.1"; class_code "="; tss_id "TSS14751"; p_id "P10002";
LT883669v1	Cufflinks	exon	52885627	52885801	.	-	.	gene_id "XLOC_011230"; transcript_id "TCONS_00019988"; exon_number "31"; gene_name "ENSCGRG00001025001.1"; oId "ENSCGRT00001032480.1"; nearest_ref "ENSCGRT00001032480.1"; class_code "="; tss_id "TSS14751"; p_id "P10002";
LT883669v1	Cufflinks	exon	52886641	52886841	.	-	.	gene_id "XLOC_011230"; transcript_id "TCONS_00019988"; exon_number "32"; gene_name "ENSCGRG00001025001.1"; oId "ENSCGRT00001032480.1"; nearest_ref "ENSCGRT00001032480.1"; class_code "="; tss_id "TSS14751"; p_id "P10002";
LT883669v1	Cufflinks	exon	52887466	52887518	.	-	.	gene_id "XLOC_011230"; transcript_id "TCONS_00019988"; exon_number "33"; gene_name "ENSCGRG00001025001.1"; oId "ENSCGRT00001032480.1"; nearest_ref "ENSCGRT00001032480.1"; class_code "="; tss_id "TSS14751"; p_id "P10002";
LT883669v1	Cufflinks	exon	52888246	52888514	.	-	.	gene_id "XLOC_011230"; transcript_id "TCONS_00019988"; exon_number "34"; gene_name "ENSCGRG00001025001.1"; oId "ENSCGRT00001032480.1"; nearest_ref "ENSCGRT00001032480.1"; class_code "="; tss_id "TSS14751"; p_id "P10002";
LT883669v1	Cufflinks	exon	52889468	52889667	.	-	.	gene_id "XLOC_011230"; transcript_id "TCONS_00019988"; exon_number "35"; gene_name "ENSCGRG00001025001.1"; oId "ENSCGRT00001032480.1"; nearest_ref "ENSCGRT00001032480.1"; class_code "="; tss_id "TSS14751"; p_id "P10002";
LT883669v1	Cufflinks	exon	52890873	52890997	.	-	.	gene_id "XLOC_011230"; transcript_id "TCONS_00019988"; exon_number "36"; gene_name "ENSCGRG00001025001.1"; oId "ENSCGRT00001032480.1"; nearest_ref "ENSCGRT00001032480.1"; class_code "="; tss_id "TSS14751"; p_id "P10002";
LT883669v1	Cufflinks	exon	52892953	52893184	.	-	.	gene_id "XLOC_011230"; transcript_id "TCONS_00019988"; exon_number "37"; gene_name "ENSCGRG00001025001.1"; oId "ENSCGRT00001032480.1"; nearest_ref "ENSCGRT00001032480.1"; class_code "="; tss_id "TSS14751"; p_id "P10002";
LT883669v1	Cufflinks	exon	52893613	52893729	.	-	.	gene_id "XLOC_011230"; transcript_id "TCONS_00019988"; exon_number "38"; gene_name "ENSCGRG00001025001.1"; oId "ENSCGRT00001032480.1"; nearest_ref "ENSCGRT00001032480.1"; class_code "="; tss_id "TSS14751"; p_id "P10002";
LT883669v1	Cufflinks	exon	52894889	52895049	.	-	.	gene_id "XLOC_011230"; transcript_id "TCONS_00019988"; exon_number "39"; gene_name "ENSCGRG00001025001.1"; oId "ENSCGRT00001032480.1"; nearest_ref "ENSCGRT00001032480.1"; class_code "="; tss_id "TSS14751"; p_id "P10002";
LT883669v1	Cufflinks	exon	52897840	52898038	.	-	.	gene_id "XLOC_011230"; transcript_id "TCONS_00019988"; exon_number "40"; gene_name "ENSCGRG00001025001.1"; oId "ENSCGRT00001032480.1"; nearest_ref "ENSCGRT00001032480.1"; class_code "="; tss_id "TSS14751"; p_id "P10002";
LT883669v1	Cufflinks	exon	52898607	52899358	.	-	.	gene_id "XLOC_011230"; transcript_id "TCONS_00019988"; exon_number "41"; gene_name "ENSCGRG00001025001.1"; oId "ENSCGRT00001032480.1"; nearest_ref "ENSCGRT00001032480.1"; class_code "="; tss_id "TSS14751"; p_id "P10002";
LT883669v1	Cufflinks	exon	52901476	52901996	.	-	.	gene_id "XLOC_011230"; transcript_id "TCONS_00019988"; exon_number "42"; gene_name "ENSCGRG00001025001.1"; oId "ENSCGRT00001032480.1"; nearest_ref "ENSCGRT00001032480.1"; class_code "="; tss_id "TSS14751"; p_id "P10002";
LT883669v1	Cufflinks	exon	52903744	52903827	.	-	.	gene_id "XLOC_011230"; transcript_id "TCONS_00019988"; exon_number "43"; gene_name "ENSCGRG00001025001.1"; oId "ENSCGRT00001032480.1"; nearest_ref "ENSCGRT00001032480.1"; class_code "="; tss_id "TSS14751"; p_id "P10002";
LT883669v1	Cufflinks	exon	52904287	52904526	.	-	.	gene_id "XLOC_011230"; transcript_id "TCONS_00019988"; exon_number "44"; gene_name "ENSCGRG00001025001.1"; oId "ENSCGRT00001032480.1"; nearest_ref "ENSCGRT00001032480.1"; class_code "="; tss_id "TSS14751"; p_id "P10002";
LT883669v1	Cufflinks	exon	52908018	52908194	.	-	.	gene_id "XLOC_011230"; transcript_id "TCONS_00019988"; exon_number "45"; gene_name "ENSCGRG00001025001.1"; oId "ENSCGRT00001032480.1"; nearest_ref "ENSCGRT00001032480.1"; class_code "="; tss_id "TSS14751"; p_id "P10002";
LT883669v1	Cufflinks	exon	52909566	52909676	.	-	.	gene_id "XLOC_011230"; transcript_id "TCONS_00019988"; exon_number "46"; gene_name "ENSCGRG00001025001.1"; oId "ENSCGRT00001032480.1"; nearest_ref "ENSCGRT00001032480.1"; class_code "="; tss_id "TSS14751"; p_id "P10002";
LT883669v1	Cufflinks	exon	52910210	52910316	.	-	.	gene_id "XLOC_011230"; transcript_id "TCONS_00019988"; exon_number "47"; gene_name "ENSCGRG00001025001.1"; oId "ENSCGRT00001032480.1"; nearest_ref "ENSCGRT00001032480.1"; class_code "="; tss_id "TSS14751"; p_id "P10002";
LT883669v1	Cufflinks	exon	52911752	52911907	.	-	.	gene_id "XLOC_011230"; transcript_id "TCONS_00019988"; exon_number "48"; gene_name "ENSCGRG00001025001.1"; oId "ENSCGRT00001032480.1"; nearest_ref "ENSCGRT00001032480.1"; class_code "="; tss_id "TSS14751"; p_id "P10002";
LT883669v1	Cufflinks	exon	52916394	52916581	.	-	.	gene_id "XLOC_011230"; transcript_id "TCONS_00019988"; exon_number "49"; gene_name "ENSCGRG00001025001.1"; oId "ENSCGRT00001032480.1"; nearest_ref "ENSCGRT00001032480.1"; class_code "="; tss_id "TSS14751"; p_id "P10002";
LT883669v1	Cufflinks	exon	52916690	52916927	.	-	.	gene_id "XLOC_011230"; transcript_id "TCONS_00019988"; exon_number "50"; gene_name "ENSCGRG00001025001.1"; oId "ENSCGRT00001032480.1"; nearest_ref "ENSCGRT00001032480.1"; class_code "="; tss_id "TSS14751"; p_id "P10002";
LT883669v1	Cufflinks	exon	52917164	52917284	.	-	.	gene_id "XLOC_011230"; transcript_id "TCONS_00019988"; exon_number "51"; gene_name "ENSCGRG00001025001.1"; oId "ENSCGRT00001032480.1"; nearest_ref "ENSCGRT00001032480.1"; class_code "="; tss_id "TSS14751"; p_id "P10002";
LT883669v1	Cufflinks	exon	52918233	52918448	.	-	.	gene_id "XLOC_011230"; transcript_id "TCONS_00019988"; exon_number "52"; gene_name "ENSCGRG00001025001.1"; oId "ENSCGRT00001032480.1"; nearest_ref "ENSCGRT00001032480.1"; class_code "="; tss_id "TSS14751"; p_id "P10002";
LT883669v1	Cufflinks	exon	52921989	52922257	.	-	.	gene_id "XLOC_011230"; transcript_id "TCONS_00019988"; exon_number "53"; gene_name "ENSCGRG00001025001.1"; oId "ENSCGRT00001032480.1"; nearest_ref "ENSCGRT00001032480.1"; class_code "="; tss_id "TSS14751"; p_id "P10002";
LT883669v1	Cufflinks	exon	52929652	52929703	.	-	.	gene_id "XLOC_011230"; transcript_id "TCONS_00019988"; exon_number "54"; gene_name "ENSCGRG00001025001.1"; oId "ENSCGRT00001032480.1"; nearest_ref "ENSCGRT00001032480.1"; class_code "="; tss_id "TSS14751"; p_id "P10002";
LT883669v1	Cufflinks	exon	52931887	52932007	.	-	.	gene_id "XLOC_011230"; transcript_id "TCONS_00019988"; exon_number "55"; gene_name "ENSCGRG00001025001.1"; oId "ENSCGRT00001032480.1"; nearest_ref "ENSCGRT00001032480.1"; class_code "="; tss_id "TSS14751"; p_id "P10002";
LT883669v1	Cufflinks	exon	52932430	52932742	.	-	.	gene_id "XLOC_011230"; transcript_id "TCONS_00019988"; exon_number "56"; gene_name "ENSCGRG00001025001.1"; oId "ENSCGRT00001032480.1"; nearest_ref "ENSCGRT00001032480.1"; class_code "="; tss_id "TSS14751"; p_id "P10002";
LT883669v1	Cufflinks	exon	52936285	52936456	.	-	.	gene_id "XLOC_011230"; transcript_id "TCONS_00019988"; exon_number "57"; gene_name "ENSCGRG00001025001.1"; oId "ENSCGRT00001032480.1"; nearest_ref "ENSCGRT00001032480.1"; class_code "="; tss_id "TSS14751"; p_id "P10002";
LT883669v1	Cufflinks	exon	52938565	52938685	.	-	.	gene_id "XLOC_011230"; transcript_id "TCONS_00019988"; exon_number "58"; gene_name "ENSCGRG00001025001.1"; oId "ENSCGRT00001032480.1"; nearest_ref "ENSCGRT00001032480.1"; class_code "="; tss_id "TSS14751"; p_id "P10002";
LT883669v1	Cufflinks	exon	52938775	52938889	.	-	.	gene_id "XLOC_011230"; transcript_id "TCONS_00019988"; exon_number "59"; gene_name "ENSCGRG00001025001.1"; oId "ENSCGRT00001032480.1"; nearest_ref "ENSCGRT00001032480.1"; class_code "="; tss_id "TSS14751"; p_id "P10002";
LT883669v1	Cufflinks	exon	52942913	52943086	.	-	.	gene_id "XLOC_011230"; transcript_id "TCONS_00019988"; exon_number "60"; gene_name "ENSCGRG00001025001.1"; oId "ENSCGRT00001032480.1"; nearest_ref "ENSCGRT00001032480.1"; class_code "="; tss_id "TSS14751"; p_id "P10002";
LT883669v1	Cufflinks	exon	52945472	52945693	.	-	.	gene_id "XLOC_011230"; transcript_id "TCONS_00019988"; exon_number "61"; gene_name "ENSCGRG00001025001.1"; oId "ENSCGRT00001032480.1"; nearest_ref "ENSCGRT00001032480.1"; class_code "="; tss_id "TSS14751"; p_id "P10002";
LT883669v1	Cufflinks	exon	52951131	52951322	.	-	.	gene_id "XLOC_011230"; transcript_id "TCONS_00019988"; exon_number "62"; gene_name "ENSCGRG00001025001.1"; oId "ENSCGRT00001032480.1"; nearest_ref "ENSCGRT00001032480.1"; class_code "="; tss_id "TSS14751"; p_id "P10002";
LT883669v1	Cufflinks	exon	52953717	52953849	.	-	.	gene_id "XLOC_011230"; transcript_id "TCONS_00019988"; exon_number "63"; gene_name "ENSCGRG00001025001.1"; oId "ENSCGRT00001032480.1"; nearest_ref "ENSCGRT00001032480.1"; class_code "="; tss_id "TSS14751"; p_id "P10002";
LT883669v1	Cufflinks	exon	52953983	52954135	.	-	.	gene_id "XLOC_011230"; transcript_id "TCONS_00019988"; exon_number "64"; gene_name "ENSCGRG00001025001.1"; oId "ENSCGRT00001032480.1"; nearest_ref "ENSCGRT00001032480.1"; class_code "="; tss_id "TSS14751"; p_id "P10002";
LT883669v1	Cufflinks	exon	52954418	52954639	.	-	.	gene_id "XLOC_011230"; transcript_id "TCONS_00019988"; exon_number "65"; gene_name "ENSCGRG00001025001.1"; oId "ENSCGRT00001032480.1"; nearest_ref "ENSCGRT00001032480.1"; class_code "="; tss_id "TSS14751"; p_id "P10002";
LT883669v1	Cufflinks	exon	52955569	52955694	.	-	.	gene_id "XLOC_011230"; transcript_id "TCONS_00019988"; exon_number "66"; gene_name "ENSCGRG00001025001.1"; oId "ENSCGRT00001032480.1"; nearest_ref "ENSCGRT00001032480.1"; class_code "="; tss_id "TSS14751"; p_id "P10002";
LT883669v1	Cufflinks	exon	52956073	52956238	.	-	.	gene_id "XLOC_011230"; transcript_id "TCONS_00019988"; exon_number "67"; gene_name "ENSCGRG00001025001.1"; oId "ENSCGRT00001032480.1"; nearest_ref "ENSCGRT00001032480.1"; class_code "="; tss_id "TSS14751"; p_id "P10002";
LT883669v1	Cufflinks	exon	52956485	52956619	.	-	.	gene_id "XLOC_011230"; transcript_id "TCONS_00019988"; exon_number "68"; gene_name "ENSCGRG00001025001.1"; oId "ENSCGRT00001032480.1"; nearest_ref "ENSCGRT00001032480.1"; class_code "="; tss_id "TSS14751"; p_id "P10002";
LT883669v1	Cufflinks	exon	52958452	52958623	.	-	.	gene_id "XLOC_011230"; transcript_id "TCONS_00019988"; exon_number "69"; gene_name "ENSCGRG00001025001.1"; oId "ENSCGRT00001032480.1"; nearest_ref "ENSCGRT00001032480.1"; class_code "="; tss_id "TSS14751"; p_id "P10002";
LT883669v1	Cufflinks	exon	52958840	52958984	.	-	.	gene_id "XLOC_011230"; transcript_id "TCONS_00019988"; exon_number "70"; gene_name "ENSCGRG00001025001.1"; oId "ENSCGRT00001032480.1"; nearest_ref "ENSCGRT00001032480.1"; class_code "="; tss_id "TSS14751"; p_id "P10002";
LT883669v1	Cufflinks	exon	52961809	52961936	.	-	.	gene_id "XLOC_011230"; transcript_id "TCONS_00019988"; exon_number "71"; gene_name "ENSCGRG00001025001.1"; oId "ENSCGRT00001032480.1"; nearest_ref "ENSCGRT00001032480.1"; class_code "="; tss_id "TSS14751"; p_id "P10002";
LT883669v1	Cufflinks	exon	52964221	52964364	.	-	.	gene_id "XLOC_011230"; transcript_id "TCONS_00019988"; exon_number "72"; gene_name "ENSCGRG00001025001.1"; oId "ENSCGRT00001032480.1"; nearest_ref "ENSCGRT00001032480.1"; class_code "="; tss_id "TSS14751"; p_id "P10002";
LT883669v1	Cufflinks	exon	52964867	52964963	.	-	.	gene_id "XLOC_011230"; transcript_id "TCONS_00019988"; exon_number "73"; gene_name "ENSCGRG00001025001.1"; oId "ENSCGRT00001032480.1"; nearest_ref "ENSCGRT00001032480.1"; class_code "="; tss_id "TSS14751"; p_id "P10002";
LT883669v1	Cufflinks	exon	52967739	52968050	.	-	.	gene_id "XLOC_011230"; transcript_id "TCONS_00019988"; exon_number "74"; gene_name "ENSCGRG00001025001.1"; oId "ENSCGRT00001032480.1"; nearest_ref "ENSCGRT00001032480.1"; class_code "="; tss_id "TSS14751"; p_id "P10002";
LT883669v1	Cufflinks	exon	52969375	52969569	.	-	.	gene_id "XLOC_011230"; transcript_id "TCONS_00019988"; exon_number "75"; gene_name "ENSCGRG00001025001.1"; oId "ENSCGRT00001032480.1"; nearest_ref "ENSCGRT00001032480.1"; class_code "="; tss_id "TSS14751"; p_id "P10002";
LT883669v1	Cufflinks	exon	52976570	52976665	.	-	.	gene_id "XLOC_011230"; transcript_id "TCONS_00019988"; exon_number "76"; gene_name "ENSCGRG00001025001.1"; oId "ENSCGRT00001032480.1"; nearest_ref "ENSCGRT00001032480.1"; class_code "="; tss_id "TSS14751"; p_id "P10002";
LT883669v1	Cufflinks	exon	52980199	52981154	.	-	.	gene_id "XLOC_011230"; transcript_id "TCONS_00019988"; exon_number "77"; gene_name "ENSCGRG00001025001.1"; oId "ENSCGRT00001032480.1"; nearest_ref "ENSCGRT00001032480.1"; class_code "="; tss_id "TSS14751"; p_id "P10002";
LT883669v1	Cufflinks	exon	53003573	53003703	.	-	.	gene_id "XLOC_011230"; transcript_id "TCONS_00019988"; exon_number "78"; gene_name "ENSCGRG00001025001.1"; oId "ENSCGRT00001032480.1"; nearest_ref "ENSCGRT00001032480.1"; class_code "="; tss_id "TSS14751"; p_id "P10002";
LT883669v1	Cufflinks	exon	53076329	53076409	.	-	.	gene_id "XLOC_011231"; transcript_id "TCONS_00019990"; exon_number "1"; gene_name "ENSCGRG00001014149.1"; oId "ENSCGRT00001017097.1"; nearest_ref "ENSCGRT00001017097.1"; class_code "="; tss_id "TSS14752"; p_id "P10004";
LT883669v1	Cufflinks	exon	53076329	53076409	.	-	.	gene_id "XLOC_011231"; transcript_id "TCONS_00019989"; exon_number "1"; gene_name "ENSCGRG00001014149.1"; oId "ENSCGRT00001017092.1"; nearest_ref "ENSCGRT00001017092.1"; class_code "="; tss_id "TSS14752"; p_id "P10003";
LT883669v1	Cufflinks	exon	53079187	53079270	.	-	.	gene_id "XLOC_011231"; transcript_id "TCONS_00019990"; exon_number "2"; gene_name "ENSCGRG00001014149.1"; oId "ENSCGRT00001017097.1"; nearest_ref "ENSCGRT00001017097.1"; class_code "="; tss_id "TSS14752"; p_id "P10004";
LT883669v1	Cufflinks	exon	53079187	53079270	.	-	.	gene_id "XLOC_011231"; transcript_id "TCONS_00019989"; exon_number "2"; gene_name "ENSCGRG00001014149.1"; oId "ENSCGRT00001017092.1"; nearest_ref "ENSCGRT00001017092.1"; class_code "="; tss_id "TSS14752"; p_id "P10003";
LT883669v1	Cufflinks	exon	53079366	53079455	.	-	.	gene_id "XLOC_011231"; transcript_id "TCONS_00019990"; exon_number "3"; gene_name "ENSCGRG00001014149.1"; oId "ENSCGRT00001017097.1"; nearest_ref "ENSCGRT00001017097.1"; class_code "="; tss_id "TSS14752"; p_id "P10004";
LT883669v1	Cufflinks	exon	53079366	53079455	.	-	.	gene_id "XLOC_011231"; transcript_id "TCONS_00019989"; exon_number "3"; gene_name "ENSCGRG00001014149.1"; oId "ENSCGRT00001017092.1"; nearest_ref "ENSCGRT00001017092.1"; class_code "="; tss_id "TSS14752"; p_id "P10003";
LT883669v1	Cufflinks	exon	53080574	53080854	.	-	.	gene_id "XLOC_011232"; transcript_id "TCONS_00019991"; exon_number "1"; gene_name "ENSCGRG00001002863.1"; oId "ENSCGRT00001003424.1"; nearest_ref "ENSCGRT00001003424.1"; class_code "="; tss_id "TSS14753";
LT883669v1	Cufflinks	exon	53092521	53092566	.	-	.	gene_id "XLOC_011231"; transcript_id "TCONS_00019990"; exon_number "4"; gene_name "ENSCGRG00001014149.1"; oId "ENSCGRT00001017097.1"; nearest_ref "ENSCGRT00001017097.1"; class_code "="; tss_id "TSS14752"; p_id "P10004";
LT883669v1	Cufflinks	exon	53092521	53092566	.	-	.	gene_id "XLOC_011231"; transcript_id "TCONS_00019989"; exon_number "4"; gene_name "ENSCGRG00001014149.1"; oId "ENSCGRT00001017092.1"; nearest_ref "ENSCGRT00001017092.1"; class_code "="; tss_id "TSS14752"; p_id "P10003";
LT883669v1	Cufflinks	exon	53093516	53093668	.	-	.	gene_id "XLOC_011231"; transcript_id "TCONS_00019990"; exon_number "5"; gene_name "ENSCGRG00001014149.1"; oId "ENSCGRT00001017097.1"; nearest_ref "ENSCGRT00001017097.1"; class_code "="; tss_id "TSS14752"; p_id "P10004";
LT883669v1	Cufflinks	exon	53093516	53093668	.	-	.	gene_id "XLOC_011231"; transcript_id "TCONS_00019989"; exon_number "5"; gene_name "ENSCGRG00001014149.1"; oId "ENSCGRT00001017092.1"; nearest_ref "ENSCGRT00001017092.1"; class_code "="; tss_id "TSS14752"; p_id "P10003";
LT883669v1	Cufflinks	exon	53094898	53094924	.	-	.	gene_id "XLOC_011231"; transcript_id "TCONS_00019989"; exon_number "6"; gene_name "ENSCGRG00001014149.1"; oId "ENSCGRT00001017092.1"; nearest_ref "ENSCGRT00001017092.1"; class_code "="; tss_id "TSS14752"; p_id "P10003";
LT883669v1	Cufflinks	exon	53095676	53095724	.	-	.	gene_id "XLOC_011231"; transcript_id "TCONS_00019989"; exon_number "7"; gene_name "ENSCGRG00001014149.1"; oId "ENSCGRT00001017092.1"; nearest_ref "ENSCGRT00001017092.1"; class_code "="; tss_id "TSS14752"; p_id "P10003";
LT883669v1	Cufflinks	exon	53095679	53095724	.	-	.	gene_id "XLOC_011231"; transcript_id "TCONS_00019990"; exon_number "6"; gene_name "ENSCGRG00001014149.1"; oId "ENSCGRT00001017097.1"; nearest_ref "ENSCGRT00001017097.1"; class_code "="; tss_id "TSS14752"; p_id "P10004";
LT883669v1	Cufflinks	exon	53099180	53099309	.	-	.	gene_id "XLOC_011231"; transcript_id "TCONS_00019990"; exon_number "7"; gene_name "ENSCGRG00001014149.1"; oId "ENSCGRT00001017097.1"; nearest_ref "ENSCGRT00001017097.1"; class_code "="; tss_id "TSS14752"; p_id "P10004";
LT883669v1	Cufflinks	exon	53099180	53099309	.	-	.	gene_id "XLOC_011231"; transcript_id "TCONS_00019989"; exon_number "8"; gene_name "ENSCGRG00001014149.1"; oId "ENSCGRT00001017092.1"; nearest_ref "ENSCGRT00001017092.1"; class_code "="; tss_id "TSS14752"; p_id "P10003";
LT883669v1	Cufflinks	exon	53115942	53116080	.	-	.	gene_id "XLOC_011231"; transcript_id "TCONS_00019990"; exon_number "8"; gene_name "ENSCGRG00001014149.1"; oId "ENSCGRT00001017097.1"; nearest_ref "ENSCGRT00001017097.1"; class_code "="; tss_id "TSS14752"; p_id "P10004";
LT883669v1	Cufflinks	exon	53115942	53116080	.	-	.	gene_id "XLOC_011231"; transcript_id "TCONS_00019989"; exon_number "9"; gene_name "ENSCGRG00001014149.1"; oId "ENSCGRT00001017092.1"; nearest_ref "ENSCGRT00001017092.1"; class_code "="; tss_id "TSS14752"; p_id "P10003";
LT883669v1	Cufflinks	exon	53126323	53126544	.	-	.	gene_id "XLOC_011231"; transcript_id "TCONS_00019990"; exon_number "9"; gene_name "ENSCGRG00001014149.1"; oId "ENSCGRT00001017097.1"; nearest_ref "ENSCGRT00001017097.1"; class_code "="; tss_id "TSS14752"; p_id "P10004";
LT883669v1	Cufflinks	exon	53126323	53126544	.	-	.	gene_id "XLOC_011231"; transcript_id "TCONS_00019989"; exon_number "10"; gene_name "ENSCGRG00001014149.1"; oId "ENSCGRT00001017092.1"; nearest_ref "ENSCGRT00001017092.1"; class_code "="; tss_id "TSS14752"; p_id "P10003";
LT883669v1	Cufflinks	exon	53185116	53185207	.	-	.	gene_id "XLOC_011231"; transcript_id "TCONS_00019990"; exon_number "10"; gene_name "ENSCGRG00001014149.1"; oId "ENSCGRT00001017097.1"; nearest_ref "ENSCGRT00001017097.1"; class_code "="; tss_id "TSS14752"; p_id "P10004";
LT883669v1	Cufflinks	exon	53185116	53185207	.	-	.	gene_id "XLOC_011231"; transcript_id "TCONS_00019989"; exon_number "11"; gene_name "ENSCGRG00001014149.1"; oId "ENSCGRT00001017092.1"; nearest_ref "ENSCGRT00001017092.1"; class_code "="; tss_id "TSS14752"; p_id "P10003";
LT883669v1	Cufflinks	exon	53193432	53193557	.	-	.	gene_id "XLOC_011233"; transcript_id "TCONS_00019992"; exon_number "1"; gene_name "ENSCGRG00001006652.1"; oId "CUFF.9272.1"; nearest_ref "ENSCGRT00001007865.1"; class_code "o"; tss_id "TSS14754";
LT883669v1	Cufflinks	exon	53193432	53193557	.	-	.	gene_id "XLOC_011233"; transcript_id "TCONS_00019993"; exon_number "1"; gene_name "ENSCGRG00001006652.1"; oId "CUFF.9272.2"; nearest_ref "ENSCGRT00001007865.1"; class_code "o"; tss_id "TSS14755";
LT883669v1	Cufflinks	exon	53216353	53217070	.	-	.	gene_id "XLOC_011234"; transcript_id "TCONS_00019994"; exon_number "1"; gene_name "ENSCGRG00001015874.1"; oId "CUFF.9274.1"; nearest_ref "ENSCGRT00001019453.1"; class_code "="; tss_id "TSS14756"; p_id "P10005";
LT883669v1	Cufflinks	exon	53216353	53216571	.	+	.	gene_id "XLOC_010639"; transcript_id "TCONS_00018830"; exon_number "1"; gene_name "ENSCGRG00001019877.1"; oId "CUFF.9273.1"; nearest_ref "ENSCGRT00001025136.1"; class_code "o"; tss_id "TSS13916";
LT883669v1	Cufflinks	exon	53216973	53217070	.	-	.	gene_id "XLOC_011234"; transcript_id "TCONS_00019995"; exon_number "1"; gene_name "ENSCGRG00001015874.1"; oId "ENSCGRT00001019453.1"; nearest_ref "ENSCGRT00001019453.1"; class_code "="; tss_id "TSS14756"; p_id "P10005";
LT883669v1	Cufflinks	exon	53219503	53219548	.	-	.	gene_id "XLOC_011234"; transcript_id "TCONS_00019994"; exon_number "2"; gene_name "ENSCGRG00001015874.1"; oId "CUFF.9274.1"; nearest_ref "ENSCGRT00001019453.1"; class_code "="; tss_id "TSS14756"; p_id "P10005";
LT883669v1	Cufflinks	exon	53219503	53219548	.	-	.	gene_id "XLOC_011234"; transcript_id "TCONS_00019995"; exon_number "2"; gene_name "ENSCGRG00001015874.1"; oId "ENSCGRT00001019453.1"; nearest_ref "ENSCGRT00001019453.1"; class_code "="; tss_id "TSS14756"; p_id "P10005";
LT883669v1	Cufflinks	exon	53222135	53222184	.	-	.	gene_id "XLOC_011234"; transcript_id "TCONS_00019994"; exon_number "3"; gene_name "ENSCGRG00001015874.1"; oId "CUFF.9274.1"; nearest_ref "ENSCGRT00001019453.1"; class_code "="; tss_id "TSS14756"; p_id "P10005";
LT883669v1	Cufflinks	exon	53222135	53222184	.	-	.	gene_id "XLOC_011234"; transcript_id "TCONS_00019995"; exon_number "3"; gene_name "ENSCGRG00001015874.1"; oId "ENSCGRT00001019453.1"; nearest_ref "ENSCGRT00001019453.1"; class_code "="; tss_id "TSS14756"; p_id "P10005";
LT883669v1	Cufflinks	exon	53223032	53223196	.	-	.	gene_id "XLOC_011234"; transcript_id "TCONS_00019994"; exon_number "4"; gene_name "ENSCGRG00001015874.1"; oId "CUFF.9274.1"; nearest_ref "ENSCGRT00001019453.1"; class_code "="; tss_id "TSS14756"; p_id "P10005";
LT883669v1	Cufflinks	exon	53223032	53223196	.	-	.	gene_id "XLOC_011234"; transcript_id "TCONS_00019995"; exon_number "4"; gene_name "ENSCGRG00001015874.1"; oId "ENSCGRT00001019453.1"; nearest_ref "ENSCGRT00001019453.1"; class_code "="; tss_id "TSS14756"; p_id "P10005";
LT883669v1	Cufflinks	exon	53226580	53226732	.	-	.	gene_id "XLOC_011234"; transcript_id "TCONS_00019994"; exon_number "5"; gene_name "ENSCGRG00001015874.1"; oId "CUFF.9274.1"; nearest_ref "ENSCGRT00001019453.1"; class_code "="; tss_id "TSS14756"; p_id "P10005";
LT883669v1	Cufflinks	exon	53226580	53226703	.	-	.	gene_id "XLOC_011234"; transcript_id "TCONS_00019995"; exon_number "5"; gene_name "ENSCGRG00001015874.1"; oId "ENSCGRT00001019453.1"; nearest_ref "ENSCGRT00001019453.1"; class_code "="; tss_id "TSS14756"; p_id "P10005";
LT883669v1	Cufflinks	exon	53228932	53229090	.	+	.	gene_id "XLOC_010640"; transcript_id "TCONS_00018831"; exon_number "1"; gene_name "ENSCGRG00001019877.1"; oId "ENSCGRT00001025136.1"; nearest_ref "ENSCGRT00001025136.1"; class_code "="; tss_id "TSS13917"; p_id "P9423";
LT883669v1	Cufflinks	exon	53233770	53233780	.	+	.	gene_id "XLOC_010639"; transcript_id "TCONS_00018830"; exon_number "2"; gene_name "ENSCGRG00001019877.1"; oId "CUFF.9273.1"; nearest_ref "ENSCGRT00001025136.1"; class_code "o"; tss_id "TSS13916";
LT883669v1	Cufflinks	exon	53242927	53243038	.	+	.	gene_id "XLOC_010640"; transcript_id "TCONS_00018831"; exon_number "2"; gene_name "ENSCGRG00001019877.1"; oId "ENSCGRT00001025136.1"; nearest_ref "ENSCGRT00001025136.1"; class_code "="; tss_id "TSS13917"; p_id "P9423";
LT883669v1	Cufflinks	exon	53247256	53247383	.	+	.	gene_id "XLOC_010640"; transcript_id "TCONS_00018831"; exon_number "3"; gene_name "ENSCGRG00001019877.1"; oId "ENSCGRT00001025136.1"; nearest_ref "ENSCGRT00001025136.1"; class_code "="; tss_id "TSS13917"; p_id "P9423";
LT883669v1	Cufflinks	exon	53247818	53247884	.	+	.	gene_id "XLOC_010640"; transcript_id "TCONS_00018831"; exon_number "4"; gene_name "ENSCGRG00001019877.1"; oId "ENSCGRT00001025136.1"; nearest_ref "ENSCGRT00001025136.1"; class_code "="; tss_id "TSS13917"; p_id "P9423";
LT883669v1	Cufflinks	exon	53250681	53250724	.	+	.	gene_id "XLOC_010640"; transcript_id "TCONS_00018831"; exon_number "5"; gene_name "ENSCGRG00001019877.1"; oId "ENSCGRT00001025136.1"; nearest_ref "ENSCGRT00001025136.1"; class_code "="; tss_id "TSS13917"; p_id "P9423";
LT883669v1	Cufflinks	exon	53253958	53254099	.	+	.	gene_id "XLOC_010640"; transcript_id "TCONS_00018831"; exon_number "6"; gene_name "ENSCGRG00001019877.1"; oId "ENSCGRT00001025136.1"; nearest_ref "ENSCGRT00001025136.1"; class_code "="; tss_id "TSS13917"; p_id "P9423";
LT883669v1	Cufflinks	exon	53255451	53255529	.	+	.	gene_id "XLOC_010640"; transcript_id "TCONS_00018831"; exon_number "7"; gene_name "ENSCGRG00001019877.1"; oId "ENSCGRT00001025136.1"; nearest_ref "ENSCGRT00001025136.1"; class_code "="; tss_id "TSS13917"; p_id "P9423";
LT883669v1	Cufflinks	exon	53256524	53256599	.	+	.	gene_id "XLOC_010640"; transcript_id "TCONS_00018831"; exon_number "8"; gene_name "ENSCGRG00001019877.1"; oId "ENSCGRT00001025136.1"; nearest_ref "ENSCGRT00001025136.1"; class_code "="; tss_id "TSS13917"; p_id "P9423";
LT883669v1	Cufflinks	exon	53258401	53258514	.	+	.	gene_id "XLOC_010640"; transcript_id "TCONS_00018831"; exon_number "9"; gene_name "ENSCGRG00001019877.1"; oId "ENSCGRT00001025136.1"; nearest_ref "ENSCGRT00001025136.1"; class_code "="; tss_id "TSS13917"; p_id "P9423";
LT883669v1	Cufflinks	exon	53258688	53258781	.	+	.	gene_id "XLOC_010640"; transcript_id "TCONS_00018831"; exon_number "10"; gene_name "ENSCGRG00001019877.1"; oId "ENSCGRT00001025136.1"; nearest_ref "ENSCGRT00001025136.1"; class_code "="; tss_id "TSS13917"; p_id "P9423";
LT883669v1	Cufflinks	exon	53259830	53260035	.	+	.	gene_id "XLOC_010640"; transcript_id "TCONS_00018831"; exon_number "11"; gene_name "ENSCGRG00001019877.1"; oId "ENSCGRT00001025136.1"; nearest_ref "ENSCGRT00001025136.1"; class_code "="; tss_id "TSS13917"; p_id "P9423";
LT883669v1	Cufflinks	exon	53261273	53261284	.	+	.	gene_id "XLOC_010641"; transcript_id "TCONS_00018832"; exon_number "1"; gene_name "ENSCGRG00001019877.1"; oId "CUFF.9275.1"; nearest_ref "ENSCGRT00001025136.1"; class_code "o"; tss_id "TSS13918";
LT883669v1	Cufflinks	exon	53262445	53262588	.	+	.	gene_id "XLOC_010640"; transcript_id "TCONS_00018831"; exon_number "12"; gene_name "ENSCGRG00001019877.1"; oId "ENSCGRT00001025136.1"; nearest_ref "ENSCGRT00001025136.1"; class_code "="; tss_id "TSS13917"; p_id "P9423";
LT883669v1	Cufflinks	exon	53263594	53263674	.	+	.	gene_id "XLOC_010640"; transcript_id "TCONS_00018831"; exon_number "13"; gene_name "ENSCGRG00001019877.1"; oId "ENSCGRT00001025136.1"; nearest_ref "ENSCGRT00001025136.1"; class_code "="; tss_id "TSS13917"; p_id "P9423";
LT883669v1	Cufflinks	exon	53264029	53264100	.	+	.	gene_id "XLOC_010640"; transcript_id "TCONS_00018831"; exon_number "14"; gene_name "ENSCGRG00001019877.1"; oId "ENSCGRT00001025136.1"; nearest_ref "ENSCGRT00001025136.1"; class_code "="; tss_id "TSS13917"; p_id "P9423";
LT883669v1	Cufflinks	exon	53264660	53264710	.	+	.	gene_id "XLOC_010640"; transcript_id "TCONS_00018831"; exon_number "15"; gene_name "ENSCGRG00001019877.1"; oId "ENSCGRT00001025136.1"; nearest_ref "ENSCGRT00001025136.1"; class_code "="; tss_id "TSS13917"; p_id "P9423";
LT883669v1	Cufflinks	exon	53270914	53270940	.	-	.	gene_id "XLOC_011233"; transcript_id "TCONS_00019992"; exon_number "2"; gene_name "ENSCGRG00001006652.1"; oId "CUFF.9272.1"; nearest_ref "ENSCGRT00001007865.1"; class_code "o"; tss_id "TSS14754";
LT883669v1	Cufflinks	exon	53286106	53286180	.	+	.	gene_id "XLOC_010642"; transcript_id "TCONS_00018833"; exon_number "1"; gene_name "ENSCGRG00001015603.1"; oId "ENSCGRT00001019063.1"; nearest_ref "ENSCGRT00001019063.1"; class_code "="; tss_id "TSS13919"; p_id "P9424";
LT883669v1	Cufflinks	exon	53286528	53286611	.	+	.	gene_id "XLOC_010642"; transcript_id "TCONS_00018833"; exon_number "2"; gene_name "ENSCGRG00001015603.1"; oId "ENSCGRT00001019063.1"; nearest_ref "ENSCGRT00001019063.1"; class_code "="; tss_id "TSS13919"; p_id "P9424";
LT883669v1	Cufflinks	exon	53286985	53287089	.	+	.	gene_id "XLOC_010642"; transcript_id "TCONS_00018833"; exon_number "3"; gene_name "ENSCGRG00001015603.1"; oId "ENSCGRT00001019063.1"; nearest_ref "ENSCGRT00001019063.1"; class_code "="; tss_id "TSS13919"; p_id "P9424";
LT883669v1	Cufflinks	exon	53287396	53287490	.	+	.	gene_id "XLOC_010642"; transcript_id "TCONS_00018833"; exon_number "4"; gene_name "ENSCGRG00001015603.1"; oId "ENSCGRT00001019063.1"; nearest_ref "ENSCGRT00001019063.1"; class_code "="; tss_id "TSS13919"; p_id "P9424";
LT883669v1	Cufflinks	exon	53287729	53289273	.	-	.	gene_id "XLOC_011235"; transcript_id "TCONS_00019996"; exon_number "1"; gene_name "ENSCGRG00001018105.1"; oId "ENSCGRT00001022554.1"; nearest_ref "ENSCGRT00001022554.1"; class_code "="; tss_id "TSS14757"; p_id "P10006";
LT883669v1	Cufflinks	exon	53287729	53289153	.	-	.	gene_id "XLOC_011235"; transcript_id "TCONS_00019997"; exon_number "1"; gene_name "ENSCGRG00001006652.1"; oId "CUFF.9276.1"; nearest_ref "ENSCGRT00001007865.1"; class_code "o"; tss_id "TSS14758";
LT883669v1	Cufflinks	exon	53287808	53287840	.	+	.	gene_id "XLOC_010642"; transcript_id "TCONS_00018833"; exon_number "5"; gene_name "ENSCGRG00001015603.1"; oId "ENSCGRT00001019063.1"; nearest_ref "ENSCGRT00001019063.1"; class_code "="; tss_id "TSS13919"; p_id "P9424";
LT883669v1	Cufflinks	exon	53288014	53288081	.	+	.	gene_id "XLOC_010642"; transcript_id "TCONS_00018833"; exon_number "6"; gene_name "ENSCGRG00001015603.1"; oId "ENSCGRT00001019063.1"; nearest_ref "ENSCGRT00001019063.1"; class_code "="; tss_id "TSS13919"; p_id "P9424";
LT883669v1	Cufflinks	exon	53288345	53288421	.	+	.	gene_id "XLOC_010642"; transcript_id "TCONS_00018833"; exon_number "7"; gene_name "ENSCGRG00001015603.1"; oId "ENSCGRT00001019063.1"; nearest_ref "ENSCGRT00001019063.1"; class_code "="; tss_id "TSS13919"; p_id "P9424";
LT883669v1	Cufflinks	exon	53288718	53288743	.	+	.	gene_id "XLOC_010641"; transcript_id "TCONS_00018832"; exon_number "2"; gene_name "ENSCGRG00001019877.1"; oId "CUFF.9275.1"; nearest_ref "ENSCGRT00001025136.1"; class_code "o"; tss_id "TSS13918";
LT883669v1	Cufflinks	exon	53288829	53289275	.	+	.	gene_id "XLOC_010641"; transcript_id "TCONS_00018832"; exon_number "3"; gene_name "ENSCGRG00001019877.1"; oId "CUFF.9275.1"; nearest_ref "ENSCGRT00001025136.1"; class_code "o"; tss_id "TSS13918";
LT883669v1	Cufflinks	exon	53289984	53290168	.	-	.	gene_id "XLOC_011235"; transcript_id "TCONS_00019996"; exon_number "2"; gene_name "ENSCGRG00001018105.1"; oId "ENSCGRT00001022554.1"; nearest_ref "ENSCGRT00001022554.1"; class_code "="; tss_id "TSS14757"; p_id "P10006";
LT883669v1	Cufflinks	exon	53292293	53292386	.	-	.	gene_id "XLOC_011235"; transcript_id "TCONS_00019996"; exon_number "3"; gene_name "ENSCGRG00001018105.1"; oId "ENSCGRT00001022554.1"; nearest_ref "ENSCGRT00001022554.1"; class_code "="; tss_id "TSS14757"; p_id "P10006";
LT883669v1	Cufflinks	exon	53293896	53294009	.	-	.	gene_id "XLOC_011235"; transcript_id "TCONS_00019996"; exon_number "4"; gene_name "ENSCGRG00001018105.1"; oId "ENSCGRT00001022554.1"; nearest_ref "ENSCGRT00001022554.1"; class_code "="; tss_id "TSS14757"; p_id "P10006";
LT883669v1	Cufflinks	exon	53295003	53295827	.	-	.	gene_id "XLOC_011235"; transcript_id "TCONS_00019996"; exon_number "5"; gene_name "ENSCGRG00001018105.1"; oId "ENSCGRT00001022554.1"; nearest_ref "ENSCGRT00001022554.1"; class_code "="; tss_id "TSS14757"; p_id "P10006";
LT883669v1	Cufflinks	exon	53310680	53311250	.	+	.	gene_id "XLOC_010643"; transcript_id "TCONS_00018834"; exon_number "1"; gene_name "ENSCGRG00001009044.1"; oId "CUFF.9278.1"; nearest_ref "ENSCGRT00001010492.1"; class_code "o"; tss_id "TSS13920";
LT883669v1	Cufflinks	exon	53310999	53311056	.	-	.	gene_id "XLOC_011236"; transcript_id "TCONS_00019998"; exon_number "1"; gene_name "ENSCGRG00001006652.1"; oId "ENSCGRT00001007865.1"; nearest_ref "ENSCGRT00001007865.1"; class_code "="; tss_id "TSS14759"; p_id "P10010";
LT883669v1	Cufflinks	exon	53316097	53316151	.	-	.	gene_id "XLOC_011236"; transcript_id "TCONS_00020000"; exon_number "1"; gene_name "ENSCGRG00001006652.1"; oId "ENSCGRT00001007873.1"; nearest_ref "ENSCGRT00001007873.1"; class_code "="; tss_id "TSS14759"; p_id "P10007";
LT883669v1	Cufflinks	exon	53316097	53316151	.	-	.	gene_id "XLOC_011236"; transcript_id "TCONS_00019999"; exon_number "1"; gene_name "ENSCGRG00001006652.1"; oId "ENSCGRT00001007867.1"; nearest_ref "ENSCGRT00001007867.1"; class_code "="; tss_id "TSS14759"; p_id "P10008";
LT883669v1	Cufflinks	exon	53320447	53320470	.	-	.	gene_id "XLOC_011236"; transcript_id "TCONS_00020000"; exon_number "2"; gene_name "ENSCGRG00001006652.1"; oId "ENSCGRT00001007873.1"; nearest_ref "ENSCGRT00001007873.1"; class_code "="; tss_id "TSS14759"; p_id "P10007";
LT883669v1	Cufflinks	exon	53323981	53324087	.	-	.	gene_id "XLOC_011236"; transcript_id "TCONS_00019998"; exon_number "2"; gene_name "ENSCGRG00001006652.1"; oId "ENSCGRT00001007865.1"; nearest_ref "ENSCGRT00001007865.1"; class_code "="; tss_id "TSS14759"; p_id "P10010";
LT883669v1	Cufflinks	exon	53323981	53324087	.	-	.	gene_id "XLOC_011236"; transcript_id "TCONS_00020000"; exon_number "3"; gene_name "ENSCGRG00001006652.1"; oId "ENSCGRT00001007873.1"; nearest_ref "ENSCGRT00001007873.1"; class_code "="; tss_id "TSS14759"; p_id "P10007";
LT883669v1	Cufflinks	exon	53323981	53324087	.	-	.	gene_id "XLOC_011236"; transcript_id "TCONS_00019999"; exon_number "2"; gene_name "ENSCGRG00001006652.1"; oId "ENSCGRT00001007867.1"; nearest_ref "ENSCGRT00001007867.1"; class_code "="; tss_id "TSS14759"; p_id "P10008";
LT883669v1	Cufflinks	exon	53324730	53324824	.	+	.	gene_id "XLOC_010644"; transcript_id "TCONS_00018835"; exon_number "1"; gene_name "ENSCGRG00001009044.1"; oId "ENSCGRT00001010492.1"; nearest_ref "ENSCGRT00001010492.1"; class_code "="; tss_id "TSS13921";
LT883669v1	Cufflinks	exon	53325747	53325812	.	-	.	gene_id "XLOC_011236"; transcript_id "TCONS_00020001"; exon_number "1"; gene_name "ENSCGRG00001006652.1"; oId "ENSCGRT00001007876.1"; nearest_ref "ENSCGRT00001007876.1"; class_code "="; tss_id "TSS14759"; p_id "P10009";
LT883669v1	Cufflinks	exon	53336310	53336420	.	-	.	gene_id "XLOC_011236"; transcript_id "TCONS_00019998"; exon_number "3"; gene_name "ENSCGRG00001006652.1"; oId "ENSCGRT00001007865.1"; nearest_ref "ENSCGRT00001007865.1"; class_code "="; tss_id "TSS14759"; p_id "P10010";
LT883669v1	Cufflinks	exon	53336310	53336420	.	-	.	gene_id "XLOC_011236"; transcript_id "TCONS_00019999"; exon_number "3"; gene_name "ENSCGRG00001006652.1"; oId "ENSCGRT00001007867.1"; nearest_ref "ENSCGRT00001007867.1"; class_code "="; tss_id "TSS14759"; p_id "P10008";
LT883669v1	Cufflinks	exon	53343385	53343492	.	-	.	gene_id "XLOC_011236"; transcript_id "TCONS_00019998"; exon_number "4"; gene_name "ENSCGRG00001006652.1"; oId "ENSCGRT00001007865.1"; nearest_ref "ENSCGRT00001007865.1"; class_code "="; tss_id "TSS14759"; p_id "P10010";
LT883669v1	Cufflinks	exon	53343385	53343492	.	-	.	gene_id "XLOC_011236"; transcript_id "TCONS_00020000"; exon_number "4"; gene_name "ENSCGRG00001006652.1"; oId "ENSCGRT00001007873.1"; nearest_ref "ENSCGRT00001007873.1"; class_code "="; tss_id "TSS14759"; p_id "P10007";
LT883669v1	Cufflinks	exon	53343385	53343492	.	-	.	gene_id "XLOC_011236"; transcript_id "TCONS_00019999"; exon_number "4"; gene_name "ENSCGRG00001006652.1"; oId "ENSCGRT00001007867.1"; nearest_ref "ENSCGRT00001007867.1"; class_code "="; tss_id "TSS14759"; p_id "P10008";
LT883669v1	Cufflinks	exon	53343385	53343492	.	-	.	gene_id "XLOC_011236"; transcript_id "TCONS_00020001"; exon_number "2"; gene_name "ENSCGRG00001006652.1"; oId "ENSCGRT00001007876.1"; nearest_ref "ENSCGRT00001007876.1"; class_code "="; tss_id "TSS14759"; p_id "P10009";
LT883669v1	Cufflinks	exon	53344873	53345021	.	-	.	gene_id "XLOC_011236"; transcript_id "TCONS_00019998"; exon_number "5"; gene_name "ENSCGRG00001006652.1"; oId "ENSCGRT00001007865.1"; nearest_ref "ENSCGRT00001007865.1"; class_code "="; tss_id "TSS14759"; p_id "P10010";
LT883669v1	Cufflinks	exon	53344873	53345021	.	-	.	gene_id "XLOC_011236"; transcript_id "TCONS_00020000"; exon_number "5"; gene_name "ENSCGRG00001006652.1"; oId "ENSCGRT00001007873.1"; nearest_ref "ENSCGRT00001007873.1"; class_code "="; tss_id "TSS14759"; p_id "P10007";
LT883669v1	Cufflinks	exon	53344873	53345021	.	-	.	gene_id "XLOC_011236"; transcript_id "TCONS_00019999"; exon_number "5"; gene_name "ENSCGRG00001006652.1"; oId "ENSCGRT00001007867.1"; nearest_ref "ENSCGRT00001007867.1"; class_code "="; tss_id "TSS14759"; p_id "P10008";
LT883669v1	Cufflinks	exon	53344873	53345021	.	-	.	gene_id "XLOC_011236"; transcript_id "TCONS_00020001"; exon_number "3"; gene_name "ENSCGRG00001006652.1"; oId "ENSCGRT00001007876.1"; nearest_ref "ENSCGRT00001007876.1"; class_code "="; tss_id "TSS14759"; p_id "P10009";
LT883669v1	Cufflinks	exon	53345286	53345370	.	-	.	gene_id "XLOC_011236"; transcript_id "TCONS_00019998"; exon_number "6"; gene_name "ENSCGRG00001006652.1"; oId "ENSCGRT00001007865.1"; nearest_ref "ENSCGRT00001007865.1"; class_code "="; tss_id "TSS14759"; p_id "P10010";
LT883669v1	Cufflinks	exon	53345286	53345370	.	-	.	gene_id "XLOC_011236"; transcript_id "TCONS_00020000"; exon_number "6"; gene_name "ENSCGRG00001006652.1"; oId "ENSCGRT00001007873.1"; nearest_ref "ENSCGRT00001007873.1"; class_code "="; tss_id "TSS14759"; p_id "P10007";
LT883669v1	Cufflinks	exon	53345286	53345370	.	-	.	gene_id "XLOC_011236"; transcript_id "TCONS_00019999"; exon_number "6"; gene_name "ENSCGRG00001006652.1"; oId "ENSCGRT00001007867.1"; nearest_ref "ENSCGRT00001007867.1"; class_code "="; tss_id "TSS14759"; p_id "P10008";
LT883669v1	Cufflinks	exon	53345286	53345370	.	-	.	gene_id "XLOC_011236"; transcript_id "TCONS_00020001"; exon_number "4"; gene_name "ENSCGRG00001006652.1"; oId "ENSCGRT00001007876.1"; nearest_ref "ENSCGRT00001007876.1"; class_code "="; tss_id "TSS14759"; p_id "P10009";
LT883669v1	Cufflinks	exon	53348173	53348258	.	-	.	gene_id "XLOC_011236"; transcript_id "TCONS_00019998"; exon_number "7"; gene_name "ENSCGRG00001006652.1"; oId "ENSCGRT00001007865.1"; nearest_ref "ENSCGRT00001007865.1"; class_code "="; tss_id "TSS14759"; p_id "P10010";
LT883669v1	Cufflinks	exon	53348173	53348258	.	-	.	gene_id "XLOC_011236"; transcript_id "TCONS_00020000"; exon_number "7"; gene_name "ENSCGRG00001006652.1"; oId "ENSCGRT00001007873.1"; nearest_ref "ENSCGRT00001007873.1"; class_code "="; tss_id "TSS14759"; p_id "P10007";
LT883669v1	Cufflinks	exon	53348173	53348258	.	-	.	gene_id "XLOC_011236"; transcript_id "TCONS_00019999"; exon_number "7"; gene_name "ENSCGRG00001006652.1"; oId "ENSCGRT00001007867.1"; nearest_ref "ENSCGRT00001007867.1"; class_code "="; tss_id "TSS14759"; p_id "P10008";
LT883669v1	Cufflinks	exon	53348173	53348258	.	-	.	gene_id "XLOC_011236"; transcript_id "TCONS_00020001"; exon_number "5"; gene_name "ENSCGRG00001006652.1"; oId "ENSCGRT00001007876.1"; nearest_ref "ENSCGRT00001007876.1"; class_code "="; tss_id "TSS14759"; p_id "P10009";
LT883669v1	Cufflinks	exon	53350272	53350282	.	-	.	gene_id "XLOC_011233"; transcript_id "TCONS_00019992"; exon_number "3"; gene_name "ENSCGRG00001006652.1"; oId "CUFF.9272.1"; nearest_ref "ENSCGRT00001007865.1"; class_code "o"; tss_id "TSS14754";
LT883669v1	Cufflinks	exon	53353982	53354216	.	-	.	gene_id "XLOC_011236"; transcript_id "TCONS_00019998"; exon_number "8"; gene_name "ENSCGRG00001006652.1"; oId "ENSCGRT00001007865.1"; nearest_ref "ENSCGRT00001007865.1"; class_code "="; tss_id "TSS14759"; p_id "P10010";
LT883669v1	Cufflinks	exon	53353982	53354216	.	-	.	gene_id "XLOC_011236"; transcript_id "TCONS_00020000"; exon_number "8"; gene_name "ENSCGRG00001006652.1"; oId "ENSCGRT00001007873.1"; nearest_ref "ENSCGRT00001007873.1"; class_code "="; tss_id "TSS14759"; p_id "P10007";
LT883669v1	Cufflinks	exon	53353982	53354216	.	-	.	gene_id "XLOC_011236"; transcript_id "TCONS_00019999"; exon_number "8"; gene_name "ENSCGRG00001006652.1"; oId "ENSCGRT00001007867.1"; nearest_ref "ENSCGRT00001007867.1"; class_code "="; tss_id "TSS14759"; p_id "P10008";
LT883669v1	Cufflinks	exon	53353982	53354216	.	-	.	gene_id "XLOC_011236"; transcript_id "TCONS_00020001"; exon_number "6"; gene_name "ENSCGRG00001006652.1"; oId "ENSCGRT00001007876.1"; nearest_ref "ENSCGRT00001007876.1"; class_code "="; tss_id "TSS14759"; p_id "P10009";
LT883669v1	Cufflinks	exon	53356913	53357064	.	-	.	gene_id "XLOC_011236"; transcript_id "TCONS_00019998"; exon_number "9"; gene_name "ENSCGRG00001006652.1"; oId "ENSCGRT00001007865.1"; nearest_ref "ENSCGRT00001007865.1"; class_code "="; tss_id "TSS14759"; p_id "P10010";
LT883669v1	Cufflinks	exon	53356913	53357064	.	-	.	gene_id "XLOC_011236"; transcript_id "TCONS_00020000"; exon_number "9"; gene_name "ENSCGRG00001006652.1"; oId "ENSCGRT00001007873.1"; nearest_ref "ENSCGRT00001007873.1"; class_code "="; tss_id "TSS14759"; p_id "P10007";
LT883669v1	Cufflinks	exon	53356913	53357064	.	-	.	gene_id "XLOC_011236"; transcript_id "TCONS_00019999"; exon_number "9"; gene_name "ENSCGRG00001006652.1"; oId "ENSCGRT00001007867.1"; nearest_ref "ENSCGRT00001007867.1"; class_code "="; tss_id "TSS14759"; p_id "P10008";
LT883669v1	Cufflinks	exon	53356913	53357064	.	-	.	gene_id "XLOC_011236"; transcript_id "TCONS_00020001"; exon_number "7"; gene_name "ENSCGRG00001006652.1"; oId "ENSCGRT00001007876.1"; nearest_ref "ENSCGRT00001007876.1"; class_code "="; tss_id "TSS14759"; p_id "P10009";
LT883669v1	Cufflinks	exon	53369283	53369324	.	-	.	gene_id "XLOC_011233"; transcript_id "TCONS_00019993"; exon_number "2"; gene_name "ENSCGRG00001006652.1"; oId "CUFF.9272.2"; nearest_ref "ENSCGRT00001007865.1"; class_code "o"; tss_id "TSS14755";
LT883669v1	Cufflinks	exon	53372892	53372902	.	-	.	gene_id "XLOC_011237"; transcript_id "TCONS_00020002"; exon_number "1"; gene_name "ENSCGRG00001006652.1"; oId "CUFF.9280.1"; nearest_ref "ENSCGRT00001007865.1"; class_code "o"; tss_id "TSS14760";
LT883669v1	Cufflinks	exon	53383481	53383550	.	-	.	gene_id "XLOC_011236"; transcript_id "TCONS_00019998"; exon_number "10"; gene_name "ENSCGRG00001006652.1"; oId "ENSCGRT00001007865.1"; nearest_ref "ENSCGRT00001007865.1"; class_code "="; tss_id "TSS14759"; p_id "P10010";
LT883669v1	Cufflinks	exon	53383481	53383550	.	-	.	gene_id "XLOC_011236"; transcript_id "TCONS_00020000"; exon_number "10"; gene_name "ENSCGRG00001006652.1"; oId "ENSCGRT00001007873.1"; nearest_ref "ENSCGRT00001007873.1"; class_code "="; tss_id "TSS14759"; p_id "P10007";
LT883669v1	Cufflinks	exon	53383481	53383550	.	-	.	gene_id "XLOC_011236"; transcript_id "TCONS_00019999"; exon_number "10"; gene_name "ENSCGRG00001006652.1"; oId "ENSCGRT00001007867.1"; nearest_ref "ENSCGRT00001007867.1"; class_code "="; tss_id "TSS14759"; p_id "P10008";
LT883669v1	Cufflinks	exon	53383481	53383550	.	-	.	gene_id "XLOC_011236"; transcript_id "TCONS_00020001"; exon_number "8"; gene_name "ENSCGRG00001006652.1"; oId "ENSCGRT00001007876.1"; nearest_ref "ENSCGRT00001007876.1"; class_code "="; tss_id "TSS14759"; p_id "P10009";
LT883669v1	Cufflinks	exon	53391575	53391615	.	-	.	gene_id "XLOC_011236"; transcript_id "TCONS_00019998"; exon_number "11"; gene_name "ENSCGRG00001006652.1"; oId "ENSCGRT00001007865.1"; nearest_ref "ENSCGRT00001007865.1"; class_code "="; tss_id "TSS14759"; p_id "P10010";
LT883669v1	Cufflinks	exon	53391575	53391615	.	-	.	gene_id "XLOC_011236"; transcript_id "TCONS_00020000"; exon_number "11"; gene_name "ENSCGRG00001006652.1"; oId "ENSCGRT00001007873.1"; nearest_ref "ENSCGRT00001007873.1"; class_code "="; tss_id "TSS14759"; p_id "P10007";
LT883669v1	Cufflinks	exon	53391575	53391615	.	-	.	gene_id "XLOC_011236"; transcript_id "TCONS_00019999"; exon_number "11"; gene_name "ENSCGRG00001006652.1"; oId "ENSCGRT00001007867.1"; nearest_ref "ENSCGRT00001007867.1"; class_code "="; tss_id "TSS14759"; p_id "P10008";
LT883669v1	Cufflinks	exon	53391575	53391615	.	-	.	gene_id "XLOC_011236"; transcript_id "TCONS_00020001"; exon_number "9"; gene_name "ENSCGRG00001006652.1"; oId "ENSCGRT00001007876.1"; nearest_ref "ENSCGRT00001007876.1"; class_code "="; tss_id "TSS14759"; p_id "P10009";
LT883669v1	Cufflinks	exon	53406028	53406208	.	-	.	gene_id "XLOC_011236"; transcript_id "TCONS_00019998"; exon_number "12"; gene_name "ENSCGRG00001006652.1"; oId "ENSCGRT00001007865.1"; nearest_ref "ENSCGRT00001007865.1"; class_code "="; tss_id "TSS14759"; p_id "P10010";
LT883669v1	Cufflinks	exon	53406028	53406208	.	-	.	gene_id "XLOC_011236"; transcript_id "TCONS_00020000"; exon_number "12"; gene_name "ENSCGRG00001006652.1"; oId "ENSCGRT00001007873.1"; nearest_ref "ENSCGRT00001007873.1"; class_code "="; tss_id "TSS14759"; p_id "P10007";
LT883669v1	Cufflinks	exon	53406028	53406208	.	-	.	gene_id "XLOC_011236"; transcript_id "TCONS_00019999"; exon_number "12"; gene_name "ENSCGRG00001006652.1"; oId "ENSCGRT00001007867.1"; nearest_ref "ENSCGRT00001007867.1"; class_code "="; tss_id "TSS14759"; p_id "P10008";
LT883669v1	Cufflinks	exon	53406028	53406208	.	-	.	gene_id "XLOC_011236"; transcript_id "TCONS_00020001"; exon_number "10"; gene_name "ENSCGRG00001006652.1"; oId "ENSCGRT00001007876.1"; nearest_ref "ENSCGRT00001007876.1"; class_code "="; tss_id "TSS14759"; p_id "P10009";
LT883669v1	Cufflinks	exon	53455364	53456891	.	+	.	gene_id "XLOC_010645"; transcript_id "TCONS_00018836"; exon_number "1"; gene_name "ENSCGRG00001021158.1"; oId "CUFF.9284.1"; nearest_ref "ENSCGRT00001026952.1"; class_code "o"; tss_id "TSS13922";
LT883669v1	Cufflinks	exon	53456254	53456940	.	-	.	gene_id "XLOC_011238"; transcript_id "TCONS_00020003"; exon_number "1"; gene_name "ENSCGRG00001015611.1"; oId "CUFF.9285.1"; nearest_ref "ENSCGRT00001019071.1"; class_code "j"; tss_id "TSS14761";
LT883669v1	Cufflinks	exon	53456254	53456940	.	-	.	gene_id "XLOC_011238"; transcript_id "TCONS_00020004"; exon_number "1"; gene_name "ENSCGRG00001015611.1"; oId "CUFF.9285.2"; nearest_ref "ENSCGRT00001019071.1"; class_code "="; tss_id "TSS14762"; p_id "P10011";
LT883669v1	Cufflinks	exon	53456863	53456940	.	-	.	gene_id "XLOC_011238"; transcript_id "TCONS_00020005"; exon_number "1"; gene_name "ENSCGRG00001015611.1"; oId "ENSCGRT00001019071.1"; nearest_ref "ENSCGRT00001019071.1"; class_code "="; tss_id "TSS14761"; p_id "P10011";
LT883669v1	Cufflinks	exon	53459845	53459855	.	+	.	gene_id "XLOC_010643"; transcript_id "TCONS_00018834"; exon_number "2"; gene_name "ENSCGRG00001009044.1"; oId "CUFF.9278.1"; nearest_ref "ENSCGRT00001010492.1"; class_code "o"; tss_id "TSS13920";
LT883669v1	Cufflinks	exon	53465541	53465703	.	-	.	gene_id "XLOC_011238"; transcript_id "TCONS_00020004"; exon_number "2"; gene_name "ENSCGRG00001015611.1"; oId "CUFF.9285.2"; nearest_ref "ENSCGRT00001019071.1"; class_code "="; tss_id "TSS14762"; p_id "P10011";
LT883669v1	Cufflinks	exon	53465541	53465703	.	-	.	gene_id "XLOC_011238"; transcript_id "TCONS_00020005"; exon_number "2"; gene_name "ENSCGRG00001015611.1"; oId "ENSCGRT00001019071.1"; nearest_ref "ENSCGRT00001019071.1"; class_code "="; tss_id "TSS14761"; p_id "P10011";
LT883669v1	Cufflinks	exon	53467724	53467804	.	-	.	gene_id "XLOC_011238"; transcript_id "TCONS_00020003"; exon_number "2"; gene_name "ENSCGRG00001015611.1"; oId "CUFF.9285.1"; nearest_ref "ENSCGRT00001019071.1"; class_code "j"; tss_id "TSS14761";
LT883669v1	Cufflinks	exon	53467724	53467804	.	-	.	gene_id "XLOC_011238"; transcript_id "TCONS_00020004"; exon_number "3"; gene_name "ENSCGRG00001015611.1"; oId "CUFF.9285.2"; nearest_ref "ENSCGRT00001019071.1"; class_code "="; tss_id "TSS14762"; p_id "P10011";
LT883669v1	Cufflinks	exon	53467724	53467804	.	-	.	gene_id "XLOC_011238"; transcript_id "TCONS_00020005"; exon_number "3"; gene_name "ENSCGRG00001015611.1"; oId "ENSCGRT00001019071.1"; nearest_ref "ENSCGRT00001019071.1"; class_code "="; tss_id "TSS14761"; p_id "P10011";
LT883669v1	Cufflinks	exon	53468062	53468834	.	-	.	gene_id "XLOC_011238"; transcript_id "TCONS_00020004"; exon_number "4"; gene_name "ENSCGRG00001015611.1"; oId "CUFF.9285.2"; nearest_ref "ENSCGRT00001019071.1"; class_code "="; tss_id "TSS14762"; p_id "P10011";
LT883669v1	Cufflinks	exon	53468062	53468687	.	-	.	gene_id "XLOC_011238"; transcript_id "TCONS_00020005"; exon_number "4"; gene_name "ENSCGRG00001015611.1"; oId "ENSCGRT00001019071.1"; nearest_ref "ENSCGRT00001019071.1"; class_code "="; tss_id "TSS14761"; p_id "P10011";
LT883669v1	Cufflinks	exon	53468105	53468687	.	-	.	gene_id "XLOC_011238"; transcript_id "TCONS_00020003"; exon_number "3"; gene_name "ENSCGRG00001015611.1"; oId "CUFF.9285.1"; nearest_ref "ENSCGRT00001019071.1"; class_code "j"; tss_id "TSS14761";
LT883669v1	Cufflinks	exon	53471195	53471579	.	+	.	gene_id "XLOC_010646"; transcript_id "TCONS_00018837"; exon_number "1"; gene_name "ENSCGRG00001021158.1"; oId "ENSCGRT00001026952.1"; nearest_ref "ENSCGRT00001026952.1"; class_code "="; tss_id "TSS13923"; p_id "P9426";
LT883669v1	Cufflinks	exon	53471479	53471579	.	+	.	gene_id "XLOC_010646"; transcript_id "TCONS_00018838"; exon_number "1"; gene_name "ENSCGRG00001021158.1"; oId "ENSCGRT00001026967.1"; nearest_ref "ENSCGRT00001026967.1"; class_code "="; tss_id "TSS13924"; p_id "P9425";
LT883669v1	Cufflinks	exon	53475476	53475645	.	+	.	gene_id "XLOC_010646"; transcript_id "TCONS_00018837"; exon_number "2"; gene_name "ENSCGRG00001021158.1"; oId "ENSCGRT00001026952.1"; nearest_ref "ENSCGRT00001026952.1"; class_code "="; tss_id "TSS13923"; p_id "P9426";
LT883669v1	Cufflinks	exon	53475476	53475645	.	+	.	gene_id "XLOC_010646"; transcript_id "TCONS_00018838"; exon_number "2"; gene_name "ENSCGRG00001021158.1"; oId "ENSCGRT00001026967.1"; nearest_ref "ENSCGRT00001026967.1"; class_code "="; tss_id "TSS13924"; p_id "P9425";
LT883669v1	Cufflinks	exon	53477306	53477439	.	+	.	gene_id "XLOC_010646"; transcript_id "TCONS_00018837"; exon_number "3"; gene_name "ENSCGRG00001021158.1"; oId "ENSCGRT00001026952.1"; nearest_ref "ENSCGRT00001026952.1"; class_code "="; tss_id "TSS13923"; p_id "P9426";
LT883669v1	Cufflinks	exon	53477306	53477439	.	+	.	gene_id "XLOC_010646"; transcript_id "TCONS_00018838"; exon_number "3"; gene_name "ENSCGRG00001021158.1"; oId "ENSCGRT00001026967.1"; nearest_ref "ENSCGRT00001026967.1"; class_code "="; tss_id "TSS13924"; p_id "P9425";
LT883669v1	Cufflinks	exon	53477910	53478073	.	+	.	gene_id "XLOC_010647"; transcript_id "TCONS_00018839"; exon_number "1"; gene_name "ENSCGRG00001004031.1"; oId "ENSCGRT00001004799.1"; nearest_ref "ENSCGRT00001004799.1"; class_code "="; tss_id "TSS13926";
LT883669v1	Cufflinks	exon	53480719	53480931	.	+	.	gene_id "XLOC_010646"; transcript_id "TCONS_00018837"; exon_number "4"; gene_name "ENSCGRG00001021158.1"; oId "ENSCGRT00001026952.1"; nearest_ref "ENSCGRT00001026952.1"; class_code "="; tss_id "TSS13923"; p_id "P9426";
LT883669v1	Cufflinks	exon	53480719	53480931	.	+	.	gene_id "XLOC_010646"; transcript_id "TCONS_00018838"; exon_number "4"; gene_name "ENSCGRG00001021158.1"; oId "ENSCGRT00001026967.1"; nearest_ref "ENSCGRT00001026967.1"; class_code "="; tss_id "TSS13924"; p_id "P9425";
LT883669v1	Cufflinks	exon	53483205	53483283	.	+	.	gene_id "XLOC_010646"; transcript_id "TCONS_00018837"; exon_number "5"; gene_name "ENSCGRG00001021158.1"; oId "ENSCGRT00001026952.1"; nearest_ref "ENSCGRT00001026952.1"; class_code "="; tss_id "TSS13923"; p_id "P9426";
LT883669v1	Cufflinks	exon	53483205	53483283	.	+	.	gene_id "XLOC_010646"; transcript_id "TCONS_00018838"; exon_number "5"; gene_name "ENSCGRG00001021158.1"; oId "ENSCGRT00001026967.1"; nearest_ref "ENSCGRT00001026967.1"; class_code "="; tss_id "TSS13924"; p_id "P9425";
LT883669v1	Cufflinks	exon	53486109	53486238	.	+	.	gene_id "XLOC_010646"; transcript_id "TCONS_00018837"; exon_number "6"; gene_name "ENSCGRG00001021158.1"; oId "ENSCGRT00001026952.1"; nearest_ref "ENSCGRT00001026952.1"; class_code "="; tss_id "TSS13923"; p_id "P9426";
LT883669v1	Cufflinks	exon	53486109	53486238	.	+	.	gene_id "XLOC_010646"; transcript_id "TCONS_00018838"; exon_number "6"; gene_name "ENSCGRG00001021158.1"; oId "ENSCGRT00001026967.1"; nearest_ref "ENSCGRT00001026967.1"; class_code "="; tss_id "TSS13924"; p_id "P9425";
LT883669v1	Cufflinks	exon	53489202	53489417	.	+	.	gene_id "XLOC_010646"; transcript_id "TCONS_00018837"; exon_number "7"; gene_name "ENSCGRG00001021158.1"; oId "ENSCGRT00001026952.1"; nearest_ref "ENSCGRT00001026952.1"; class_code "="; tss_id "TSS13923"; p_id "P9426";
LT883669v1	Cufflinks	exon	53489202	53489417	.	+	.	gene_id "XLOC_010646"; transcript_id "TCONS_00018838"; exon_number "7"; gene_name "ENSCGRG00001021158.1"; oId "ENSCGRT00001026967.1"; nearest_ref "ENSCGRT00001026967.1"; class_code "="; tss_id "TSS13924"; p_id "P9425";
LT883669v1	Cufflinks	exon	53495954	53496080	.	+	.	gene_id "XLOC_010646"; transcript_id "TCONS_00018837"; exon_number "8"; gene_name "ENSCGRG00001021158.1"; oId "ENSCGRT00001026952.1"; nearest_ref "ENSCGRT00001026952.1"; class_code "="; tss_id "TSS13923"; p_id "P9426";
LT883669v1	Cufflinks	exon	53495954	53496080	.	+	.	gene_id "XLOC_010646"; transcript_id "TCONS_00018838"; exon_number "8"; gene_name "ENSCGRG00001021158.1"; oId "ENSCGRT00001026967.1"; nearest_ref "ENSCGRT00001026967.1"; class_code "="; tss_id "TSS13924"; p_id "P9425";
LT883669v1	Cufflinks	exon	53498551	53498738	.	+	.	gene_id "XLOC_010646"; transcript_id "TCONS_00018837"; exon_number "9"; gene_name "ENSCGRG00001021158.1"; oId "ENSCGRT00001026952.1"; nearest_ref "ENSCGRT00001026952.1"; class_code "="; tss_id "TSS13923"; p_id "P9426";
LT883669v1	Cufflinks	exon	53498551	53498738	.	+	.	gene_id "XLOC_010646"; transcript_id "TCONS_00018838"; exon_number "9"; gene_name "ENSCGRG00001021158.1"; oId "ENSCGRT00001026967.1"; nearest_ref "ENSCGRT00001026967.1"; class_code "="; tss_id "TSS13924"; p_id "P9425";
LT883669v1	Cufflinks	exon	53500928	53501052	.	+	.	gene_id "XLOC_010646"; transcript_id "TCONS_00018837"; exon_number "10"; gene_name "ENSCGRG00001021158.1"; oId "ENSCGRT00001026952.1"; nearest_ref "ENSCGRT00001026952.1"; class_code "="; tss_id "TSS13923"; p_id "P9426";
LT883669v1	Cufflinks	exon	53500928	53501052	.	+	.	gene_id "XLOC_010646"; transcript_id "TCONS_00018838"; exon_number "10"; gene_name "ENSCGRG00001021158.1"; oId "ENSCGRT00001026967.1"; nearest_ref "ENSCGRT00001026967.1"; class_code "="; tss_id "TSS13924"; p_id "P9425";
LT883669v1	Cufflinks	exon	53503696	53503787	.	+	.	gene_id "XLOC_010646"; transcript_id "TCONS_00018837"; exon_number "11"; gene_name "ENSCGRG00001021158.1"; oId "ENSCGRT00001026952.1"; nearest_ref "ENSCGRT00001026952.1"; class_code "="; tss_id "TSS13923"; p_id "P9426";
LT883669v1	Cufflinks	exon	53503696	53503787	.	+	.	gene_id "XLOC_010646"; transcript_id "TCONS_00018838"; exon_number "11"; gene_name "ENSCGRG00001021158.1"; oId "ENSCGRT00001026967.1"; nearest_ref "ENSCGRT00001026967.1"; class_code "="; tss_id "TSS13924"; p_id "P9425";
LT883669v1	Cufflinks	exon	53509453	53509468	.	+	.	gene_id "XLOC_010646"; transcript_id "TCONS_00018840"; exon_number "1"; gene_name "ENSCGRG00001021158.1"; oId "CUFF.9281.3"; nearest_ref "ENSCGRT00001026952.1"; class_code "j"; tss_id "TSS13925";
LT883669v1	Cufflinks	exon	53523126	53523228	.	+	.	gene_id "XLOC_010646"; transcript_id "TCONS_00018837"; exon_number "12"; gene_name "ENSCGRG00001021158.1"; oId "ENSCGRT00001026952.1"; nearest_ref "ENSCGRT00001026952.1"; class_code "="; tss_id "TSS13923"; p_id "P9426";
LT883669v1	Cufflinks	exon	53523187	53523228	.	+	.	gene_id "XLOC_010646"; transcript_id "TCONS_00018840"; exon_number "2"; gene_name "ENSCGRG00001021158.1"; oId "CUFF.9281.3"; nearest_ref "ENSCGRT00001026952.1"; class_code "j"; tss_id "TSS13925";
LT883669v1	Cufflinks	exon	53528091	53529834	.	+	.	gene_id "XLOC_010646"; transcript_id "TCONS_00018837"; exon_number "13"; gene_name "ENSCGRG00001021158.1"; oId "ENSCGRT00001026952.1"; nearest_ref "ENSCGRT00001026952.1"; class_code "="; tss_id "TSS13923"; p_id "P9426";
LT883669v1	Cufflinks	exon	53528091	53528135	.	+	.	gene_id "XLOC_010646"; transcript_id "TCONS_00018838"; exon_number "12"; gene_name "ENSCGRG00001021158.1"; oId "ENSCGRT00001026967.1"; nearest_ref "ENSCGRT00001026967.1"; class_code "="; tss_id "TSS13924"; p_id "P9425";
LT883669v1	Cufflinks	exon	53528091	53529834	.	+	.	gene_id "XLOC_010646"; transcript_id "TCONS_00018840"; exon_number "3"; gene_name "ENSCGRG00001021158.1"; oId "CUFF.9281.3"; nearest_ref "ENSCGRT00001026952.1"; class_code "j"; tss_id "TSS13925";
LT883669v1	Cufflinks	exon	53528176	53528400	.	-	.	gene_id "XLOC_011237"; transcript_id "TCONS_00020002"; exon_number "2"; gene_name "ENSCGRG00001006652.1"; oId "CUFF.9280.1"; nearest_ref "ENSCGRT00001007865.1"; class_code "o"; tss_id "TSS14760";
LT883669v1	Cufflinks	exon	53533718	53533824	.	+	.	gene_id "XLOC_010648"; transcript_id "TCONS_00018841"; exon_number "1"; gene_name "ENSCGRG00001021193.1"; oId "ENSCGRT00001026987.1"; nearest_ref "ENSCGRT00001026987.1"; class_code "="; tss_id "TSS13927"; p_id "P9427";
LT883669v1	Cufflinks	exon	53539236	53539248	.	+	.	gene_id "XLOC_010648"; transcript_id "TCONS_00018842"; exon_number "1"; gene_name "ENSCGRG00001021193.1"; oId "CUFF.9287.2"; nearest_ref "ENSCGRT00001026987.1"; class_code "j"; tss_id "TSS13928";
LT883669v1	Cufflinks	exon	53572284	53572294	.	-	.	gene_id "XLOC_011235"; transcript_id "TCONS_00019997"; exon_number "2"; gene_name "ENSCGRG00001006652.1"; oId "CUFF.9276.1"; nearest_ref "ENSCGRT00001007865.1"; class_code "o"; tss_id "TSS14758";
LT883669v1	Cufflinks	exon	53598527	53599400	.	+	.	gene_id "XLOC_010648"; transcript_id "TCONS_00018841"; exon_number "2"; gene_name "ENSCGRG00001021193.1"; oId "ENSCGRT00001026987.1"; nearest_ref "ENSCGRT00001026987.1"; class_code "="; tss_id "TSS13927"; p_id "P9427";
LT883669v1	Cufflinks	exon	53637052	53637277	.	+	.	gene_id "XLOC_010648"; transcript_id "TCONS_00018841"; exon_number "3"; gene_name "ENSCGRG00001021193.1"; oId "ENSCGRT00001026987.1"; nearest_ref "ENSCGRT00001026987.1"; class_code "="; tss_id "TSS13927"; p_id "P9427";
LT883669v1	Cufflinks	exon	53646882	53646888	.	+	.	gene_id "XLOC_010645"; transcript_id "TCONS_00018836"; exon_number "2"; gene_name "ENSCGRG00001021158.1"; oId "CUFF.9284.1"; nearest_ref "ENSCGRT00001026952.1"; class_code "o"; tss_id "TSS13922";
LT883669v1	Cufflinks	exon	53660024	53660111	.	+	.	gene_id "XLOC_010648"; transcript_id "TCONS_00018841"; exon_number "4"; gene_name "ENSCGRG00001021193.1"; oId "ENSCGRT00001026987.1"; nearest_ref "ENSCGRT00001026987.1"; class_code "="; tss_id "TSS13927"; p_id "P9427";
LT883669v1	Cufflinks	exon	53661050	53663390	.	+	.	gene_id "XLOC_010648"; transcript_id "TCONS_00018841"; exon_number "5"; gene_name "ENSCGRG00001021193.1"; oId "ENSCGRT00001026987.1"; nearest_ref "ENSCGRT00001026987.1"; class_code "="; tss_id "TSS13927"; p_id "P9427";
LT883669v1	Cufflinks	exon	53661748	53663390	.	+	.	gene_id "XLOC_010648"; transcript_id "TCONS_00018842"; exon_number "2"; gene_name "ENSCGRG00001021193.1"; oId "CUFF.9287.2"; nearest_ref "ENSCGRT00001026987.1"; class_code "j"; tss_id "TSS13928";
LT883669v1	Cufflinks	exon	53664724	53665090	.	+	.	gene_id "XLOC_010648"; transcript_id "TCONS_00018841"; exon_number "6"; gene_name "ENSCGRG00001021193.1"; oId "ENSCGRT00001026987.1"; nearest_ref "ENSCGRT00001026987.1"; class_code "="; tss_id "TSS13927"; p_id "P9427";
LT883669v1	Cufflinks	exon	53664724	53665090	.	+	.	gene_id "XLOC_010648"; transcript_id "TCONS_00018842"; exon_number "3"; gene_name "ENSCGRG00001021193.1"; oId "CUFF.9287.2"; nearest_ref "ENSCGRT00001026987.1"; class_code "j"; tss_id "TSS13928";
LT883669v1	Cufflinks	exon	53668156	53668165	.	-	.	gene_id "XLOC_011233"; transcript_id "TCONS_00019993"; exon_number "3"; gene_name "ENSCGRG00001006652.1"; oId "CUFF.9272.2"; nearest_ref "ENSCGRT00001007865.1"; class_code "o"; tss_id "TSS14755";
LT883669v1	Cufflinks	exon	53668558	53668733	.	+	.	gene_id "XLOC_010648"; transcript_id "TCONS_00018841"; exon_number "7"; gene_name "ENSCGRG00001021193.1"; oId "ENSCGRT00001026987.1"; nearest_ref "ENSCGRT00001026987.1"; class_code "="; tss_id "TSS13927"; p_id "P9427";
LT883669v1	Cufflinks	exon	53668558	53668733	.	+	.	gene_id "XLOC_010648"; transcript_id "TCONS_00018842"; exon_number "4"; gene_name "ENSCGRG00001021193.1"; oId "CUFF.9287.2"; nearest_ref "ENSCGRT00001026987.1"; class_code "j"; tss_id "TSS13928";
LT883669v1	Cufflinks	exon	53668982	53669198	.	+	.	gene_id "XLOC_010648"; transcript_id "TCONS_00018841"; exon_number "8"; gene_name "ENSCGRG00001021193.1"; oId "ENSCGRT00001026987.1"; nearest_ref "ENSCGRT00001026987.1"; class_code "="; tss_id "TSS13927"; p_id "P9427";
LT883669v1	Cufflinks	exon	53668982	53669198	.	+	.	gene_id "XLOC_010648"; transcript_id "TCONS_00018842"; exon_number "5"; gene_name "ENSCGRG00001021193.1"; oId "CUFF.9287.2"; nearest_ref "ENSCGRT00001026987.1"; class_code "j"; tss_id "TSS13928";
LT883669v1	Cufflinks	exon	53670011	53670089	.	+	.	gene_id "XLOC_010648"; transcript_id "TCONS_00018841"; exon_number "9"; gene_name "ENSCGRG00001021193.1"; oId "ENSCGRT00001026987.1"; nearest_ref "ENSCGRT00001026987.1"; class_code "="; tss_id "TSS13927"; p_id "P9427";
LT883669v1	Cufflinks	exon	53670011	53670089	.	+	.	gene_id "XLOC_010648"; transcript_id "TCONS_00018842"; exon_number "6"; gene_name "ENSCGRG00001021193.1"; oId "CUFF.9287.2"; nearest_ref "ENSCGRT00001026987.1"; class_code "j"; tss_id "TSS13928";
LT883669v1	Cufflinks	exon	53670543	53671487	.	+	.	gene_id "XLOC_010648"; transcript_id "TCONS_00018842"; exon_number "7"; gene_name "ENSCGRG00001021193.1"; oId "CUFF.9287.2"; nearest_ref "ENSCGRT00001026987.1"; class_code "j"; tss_id "TSS13928";
LT883669v1	Cufflinks	exon	53675847	53677057	.	-	.	gene_id "XLOC_011239"; transcript_id "TCONS_00020006"; exon_number "1"; gene_name "ENSCGRG00001010487.1"; oId "ENSCGRT00001012270.1"; nearest_ref "ENSCGRT00001012270.1"; class_code "="; tss_id "TSS14763"; p_id "P10013";
LT883669v1	Cufflinks	exon	53675847	53677057	.	-	.	gene_id "XLOC_011239"; transcript_id "TCONS_00020007"; exon_number "1"; gene_name "ENSCGRG00001010487.1"; oId "CUFF.9135.2"; nearest_ref "ENSCGRT00001012278.1"; class_code "="; tss_id "TSS14763"; p_id "P10012";
LT883669v1	Cufflinks	exon	53675849	53675965	.	+	.	gene_id "XLOC_010649"; transcript_id "TCONS_00018843"; exon_number "1"; gene_name "ENSCGRG00001003734.1"; oId "CUFF.9136.1"; nearest_ref "ENSCGRT00001004457.1"; class_code "o"; tss_id "TSS13929";
LT883669v1	Cufflinks	exon	53675850	53675974	.	+	.	gene_id "XLOC_010649"; transcript_id "TCONS_00018844"; exon_number "1"; gene_name "ENSCGRG00001003734.1"; oId "CUFF.9136.2"; nearest_ref "ENSCGRT00001004457.1"; class_code "o"; tss_id "TSS13929";
LT883669v1	Cufflinks	exon	53676927	53677057	.	-	.	gene_id "XLOC_011239"; transcript_id "TCONS_00020008"; exon_number "1"; gene_name "ENSCGRG00001010487.1"; oId "ENSCGRT00001012278.1"; nearest_ref "ENSCGRT00001012278.1"; class_code "="; tss_id "TSS14763"; p_id "P10012";
LT883669v1	Cufflinks	exon	53677261	53677346	.	-	.	gene_id "XLOC_011239"; transcript_id "TCONS_00020006"; exon_number "2"; gene_name "ENSCGRG00001010487.1"; oId "ENSCGRT00001012270.1"; nearest_ref "ENSCGRT00001012270.1"; class_code "="; tss_id "TSS14763"; p_id "P10013";
LT883669v1	Cufflinks	exon	53677261	53677346	.	-	.	gene_id "XLOC_011239"; transcript_id "TCONS_00020007"; exon_number "2"; gene_name "ENSCGRG00001010487.1"; oId "CUFF.9135.2"; nearest_ref "ENSCGRT00001012278.1"; class_code "="; tss_id "TSS14763"; p_id "P10012";
LT883669v1	Cufflinks	exon	53677261	53677346	.	-	.	gene_id "XLOC_011239"; transcript_id "TCONS_00020008"; exon_number "2"; gene_name "ENSCGRG00001010487.1"; oId "ENSCGRT00001012278.1"; nearest_ref "ENSCGRT00001012278.1"; class_code "="; tss_id "TSS14763"; p_id "P10012";
LT883669v1	Cufflinks	exon	53678054	53678229	.	-	.	gene_id "XLOC_011239"; transcript_id "TCONS_00020006"; exon_number "3"; gene_name "ENSCGRG00001010487.1"; oId "ENSCGRT00001012270.1"; nearest_ref "ENSCGRT00001012270.1"; class_code "="; tss_id "TSS14763"; p_id "P10013";
LT883669v1	Cufflinks	exon	53678054	53678229	.	-	.	gene_id "XLOC_011239"; transcript_id "TCONS_00020007"; exon_number "3"; gene_name "ENSCGRG00001010487.1"; oId "CUFF.9135.2"; nearest_ref "ENSCGRT00001012278.1"; class_code "="; tss_id "TSS14763"; p_id "P10012";
LT883669v1	Cufflinks	exon	53678054	53678229	.	-	.	gene_id "XLOC_011239"; transcript_id "TCONS_00020008"; exon_number "3"; gene_name "ENSCGRG00001010487.1"; oId "ENSCGRT00001012278.1"; nearest_ref "ENSCGRT00001012278.1"; class_code "="; tss_id "TSS14763"; p_id "P10012";
LT883669v1	Cufflinks	exon	53679242	53679399	.	-	.	gene_id "XLOC_011239"; transcript_id "TCONS_00020006"; exon_number "4"; gene_name "ENSCGRG00001010487.1"; oId "ENSCGRT00001012270.1"; nearest_ref "ENSCGRT00001012270.1"; class_code "="; tss_id "TSS14763"; p_id "P10013";
LT883669v1	Cufflinks	exon	53679242	53679282	.	-	.	gene_id "XLOC_011239"; transcript_id "TCONS_00020007"; exon_number "4"; gene_name "ENSCGRG00001010487.1"; oId "CUFF.9135.2"; nearest_ref "ENSCGRT00001012278.1"; class_code "="; tss_id "TSS14763"; p_id "P10012";
LT883669v1	Cufflinks	exon	53679242	53679282	.	-	.	gene_id "XLOC_011239"; transcript_id "TCONS_00020008"; exon_number "4"; gene_name "ENSCGRG00001010487.1"; oId "ENSCGRT00001012278.1"; nearest_ref "ENSCGRT00001012278.1"; class_code "="; tss_id "TSS14763"; p_id "P10012";
LT883669v1	Cufflinks	exon	53679329	53679401	.	-	.	gene_id "XLOC_011239"; transcript_id "TCONS_00020007"; exon_number "5"; gene_name "ENSCGRG00001010487.1"; oId "CUFF.9135.2"; nearest_ref "ENSCGRT00001012278.1"; class_code "="; tss_id "TSS14763"; p_id "P10012";
LT883669v1	Cufflinks	exon	53679329	53679401	.	-	.	gene_id "XLOC_011239"; transcript_id "TCONS_00020008"; exon_number "5"; gene_name "ENSCGRG00001010487.1"; oId "ENSCGRT00001012278.1"; nearest_ref "ENSCGRT00001012278.1"; class_code "="; tss_id "TSS14763"; p_id "P10012";
LT883669v1	Cufflinks	exon	53705254	53705316	.	-	.	gene_id "XLOC_011240"; transcript_id "TCONS_00020009"; exon_number "1"; gene_name "ENSCGRG00001014627.1"; oId "ENSCGRT00001017749.1"; nearest_ref "ENSCGRT00001017749.1"; class_code "="; tss_id "TSS14764"; p_id "P10014";
LT883669v1	Cufflinks	exon	53712764	53712915	.	-	.	gene_id "XLOC_011240"; transcript_id "TCONS_00020009"; exon_number "2"; gene_name "ENSCGRG00001014627.1"; oId "ENSCGRT00001017749.1"; nearest_ref "ENSCGRT00001017749.1"; class_code "="; tss_id "TSS14764"; p_id "P10014";
LT883669v1	Cufflinks	exon	53713609	53713759	.	-	.	gene_id "XLOC_011240"; transcript_id "TCONS_00020009"; exon_number "3"; gene_name "ENSCGRG00001014627.1"; oId "ENSCGRT00001017749.1"; nearest_ref "ENSCGRT00001017749.1"; class_code "="; tss_id "TSS14764"; p_id "P10014";
LT883669v1	Cufflinks	exon	53714064	53714126	.	-	.	gene_id "XLOC_011240"; transcript_id "TCONS_00020009"; exon_number "4"; gene_name "ENSCGRG00001014627.1"; oId "ENSCGRT00001017749.1"; nearest_ref "ENSCGRT00001017749.1"; class_code "="; tss_id "TSS14764"; p_id "P10014";
LT883669v1	Cufflinks	exon	53714912	53714950	.	-	.	gene_id "XLOC_011240"; transcript_id "TCONS_00020009"; exon_number "5"; gene_name "ENSCGRG00001014627.1"; oId "ENSCGRT00001017749.1"; nearest_ref "ENSCGRT00001017749.1"; class_code "="; tss_id "TSS14764"; p_id "P10014";
LT883669v1	Cufflinks	exon	53715471	53715548	.	-	.	gene_id "XLOC_011240"; transcript_id "TCONS_00020009"; exon_number "6"; gene_name "ENSCGRG00001014627.1"; oId "ENSCGRT00001017749.1"; nearest_ref "ENSCGRT00001017749.1"; class_code "="; tss_id "TSS14764"; p_id "P10014";
LT883669v1	Cufflinks	exon	53735087	53735193	.	-	.	gene_id "XLOC_011241"; transcript_id "TCONS_00020010"; exon_number "1"; gene_name "ENSCGRG00001005851.1"; oId "ENSCGRT00001006890.1"; nearest_ref "ENSCGRT00001006890.1"; class_code "="; tss_id "TSS14765";
LT883669v1	Cufflinks	exon	53737213	53737293	.	-	.	gene_id "XLOC_011240"; transcript_id "TCONS_00020009"; exon_number "7"; gene_name "ENSCGRG00001014627.1"; oId "ENSCGRT00001017749.1"; nearest_ref "ENSCGRT00001017749.1"; class_code "="; tss_id "TSS14764"; p_id "P10014";
LT883669v1	Cufflinks	exon	53764937	53766130	.	-	.	gene_id "XLOC_011242"; transcript_id "TCONS_00020011"; exon_number "1"; gene_name "ENSCGRG00001022422.1"; oId "ENSCGRT00001028784.1"; nearest_ref "ENSCGRT00001028784.1"; class_code "="; tss_id "TSS14766"; p_id "P10015";
LT883669v1	Cufflinks	exon	53766329	53766520	.	-	.	gene_id "XLOC_011242"; transcript_id "TCONS_00020011"; exon_number "2"; gene_name "ENSCGRG00001022422.1"; oId "ENSCGRT00001028784.1"; nearest_ref "ENSCGRT00001028784.1"; class_code "="; tss_id "TSS14766"; p_id "P10015";
LT883669v1	Cufflinks	exon	53767323	53767468	.	-	.	gene_id "XLOC_011242"; transcript_id "TCONS_00020011"; exon_number "3"; gene_name "ENSCGRG00001022422.1"; oId "ENSCGRT00001028784.1"; nearest_ref "ENSCGRT00001028784.1"; class_code "="; tss_id "TSS14766"; p_id "P10015";
LT883669v1	Cufflinks	exon	53767568	53767655	.	-	.	gene_id "XLOC_011242"; transcript_id "TCONS_00020011"; exon_number "4"; gene_name "ENSCGRG00001022422.1"; oId "ENSCGRT00001028784.1"; nearest_ref "ENSCGRT00001028784.1"; class_code "="; tss_id "TSS14766"; p_id "P10015";
LT883669v1	Cufflinks	exon	53768668	53768774	.	-	.	gene_id "XLOC_011242"; transcript_id "TCONS_00020011"; exon_number "5"; gene_name "ENSCGRG00001022422.1"; oId "ENSCGRT00001028784.1"; nearest_ref "ENSCGRT00001028784.1"; class_code "="; tss_id "TSS14766"; p_id "P10015";
LT883669v1	Cufflinks	exon	53769054	53769193	.	-	.	gene_id "XLOC_011242"; transcript_id "TCONS_00020011"; exon_number "6"; gene_name "ENSCGRG00001022422.1"; oId "ENSCGRT00001028784.1"; nearest_ref "ENSCGRT00001028784.1"; class_code "="; tss_id "TSS14766"; p_id "P10015";
LT883669v1	Cufflinks	exon	53770671	53770777	.	-	.	gene_id "XLOC_011242"; transcript_id "TCONS_00020011"; exon_number "7"; gene_name "ENSCGRG00001022422.1"; oId "ENSCGRT00001028784.1"; nearest_ref "ENSCGRT00001028784.1"; class_code "="; tss_id "TSS14766"; p_id "P10015";
LT883669v1	Cufflinks	exon	53770897	53771011	.	-	.	gene_id "XLOC_011242"; transcript_id "TCONS_00020011"; exon_number "8"; gene_name "ENSCGRG00001022422.1"; oId "ENSCGRT00001028784.1"; nearest_ref "ENSCGRT00001028784.1"; class_code "="; tss_id "TSS14766"; p_id "P10015";
LT883669v1	Cufflinks	exon	53771111	53771264	.	-	.	gene_id "XLOC_011242"; transcript_id "TCONS_00020011"; exon_number "9"; gene_name "ENSCGRG00001022422.1"; oId "ENSCGRT00001028784.1"; nearest_ref "ENSCGRT00001028784.1"; class_code "="; tss_id "TSS14766"; p_id "P10015";
LT883669v1	Cufflinks	exon	53771344	53771469	.	-	.	gene_id "XLOC_011242"; transcript_id "TCONS_00020011"; exon_number "10"; gene_name "ENSCGRG00001022422.1"; oId "ENSCGRT00001028784.1"; nearest_ref "ENSCGRT00001028784.1"; class_code "="; tss_id "TSS14766"; p_id "P10015";
LT883669v1	Cufflinks	exon	53771556	53771688	.	-	.	gene_id "XLOC_011242"; transcript_id "TCONS_00020011"; exon_number "11"; gene_name "ENSCGRG00001022422.1"; oId "ENSCGRT00001028784.1"; nearest_ref "ENSCGRT00001028784.1"; class_code "="; tss_id "TSS14766"; p_id "P10015";
LT883669v1	Cufflinks	exon	53772287	53773210	.	-	.	gene_id "XLOC_011242"; transcript_id "TCONS_00020011"; exon_number "12"; gene_name "ENSCGRG00001022422.1"; oId "ENSCGRT00001028784.1"; nearest_ref "ENSCGRT00001028784.1"; class_code "="; tss_id "TSS14766"; p_id "P10015";
LT883669v1	Cufflinks	exon	53773474	53773606	.	-	.	gene_id "XLOC_011242"; transcript_id "TCONS_00020011"; exon_number "13"; gene_name "ENSCGRG00001022422.1"; oId "ENSCGRT00001028784.1"; nearest_ref "ENSCGRT00001028784.1"; class_code "="; tss_id "TSS14766"; p_id "P10015";
LT883669v1	Cufflinks	exon	53779915	53780167	.	+	.	gene_id "XLOC_010650"; transcript_id "TCONS_00018845"; exon_number "1"; gene_name "ENSCGRG00001003734.1"; oId "ENSCGRT00001004457.1"; nearest_ref "ENSCGRT00001004457.1"; class_code "="; tss_id "TSS13930"; p_id "P9428";
LT883669v1	Cufflinks	exon	53784732	53784911	.	+	.	gene_id "XLOC_010651"; transcript_id "TCONS_00018846"; exon_number "1"; gene_name "ENSCGRG00001003734.1"; oId "CUFF.9137.1"; nearest_ref "ENSCGRT00001004457.1"; class_code "o"; tss_id "TSS13931";
LT883669v1	Cufflinks	exon	53787007	53787156	.	+	.	gene_id "XLOC_010650"; transcript_id "TCONS_00018845"; exon_number "2"; gene_name "ENSCGRG00001003734.1"; oId "ENSCGRT00001004457.1"; nearest_ref "ENSCGRT00001004457.1"; class_code "="; tss_id "TSS13930"; p_id "P9428";
LT883669v1	Cufflinks	exon	53794256	53794372	.	+	.	gene_id "XLOC_010650"; transcript_id "TCONS_00018845"; exon_number "3"; gene_name "ENSCGRG00001003734.1"; oId "ENSCGRT00001004457.1"; nearest_ref "ENSCGRT00001004457.1"; class_code "="; tss_id "TSS13930"; p_id "P9428";
LT883669v1	Cufflinks	exon	53799086	53799190	.	+	.	gene_id "XLOC_010650"; transcript_id "TCONS_00018845"; exon_number "4"; gene_name "ENSCGRG00001003734.1"; oId "ENSCGRT00001004457.1"; nearest_ref "ENSCGRT00001004457.1"; class_code "="; tss_id "TSS13930"; p_id "P9428";
LT883669v1	Cufflinks	exon	53801062	53801160	.	+	.	gene_id "XLOC_010650"; transcript_id "TCONS_00018845"; exon_number "5"; gene_name "ENSCGRG00001003734.1"; oId "ENSCGRT00001004457.1"; nearest_ref "ENSCGRT00001004457.1"; class_code "="; tss_id "TSS13930"; p_id "P9428";
LT883669v1	Cufflinks	exon	53802933	53805486	.	+	.	gene_id "XLOC_010650"; transcript_id "TCONS_00018845"; exon_number "6"; gene_name "ENSCGRG00001003734.1"; oId "ENSCGRT00001004457.1"; nearest_ref "ENSCGRT00001004457.1"; class_code "="; tss_id "TSS13930"; p_id "P9428";
LT883669v1	Cufflinks	exon	53805592	53805784	.	+	.	gene_id "XLOC_010651"; transcript_id "TCONS_00018846"; exon_number "2"; gene_name "ENSCGRG00001003734.1"; oId "CUFF.9137.1"; nearest_ref "ENSCGRT00001004457.1"; class_code "o"; tss_id "TSS13931";
LT883669v1	Cufflinks	exon	53839786	53839797	.	+	.	gene_id "XLOC_010649"; transcript_id "TCONS_00018843"; exon_number "2"; gene_name "ENSCGRG00001003734.1"; oId "CUFF.9136.1"; nearest_ref "ENSCGRT00001004457.1"; class_code "o"; tss_id "TSS13929";
LT883669v1	Cufflinks	exon	53839786	53839797	.	+	.	gene_id "XLOC_010649"; transcript_id "TCONS_00018844"; exon_number "2"; gene_name "ENSCGRG00001003734.1"; oId "CUFF.9136.2"; nearest_ref "ENSCGRT00001004457.1"; class_code "o"; tss_id "TSS13929";
LT883669v1	Cufflinks	exon	53846122	53846229	.	+	.	gene_id "XLOC_010652"; transcript_id "TCONS_00018847"; exon_number "1"; gene_name "ENSCGRG00001014311.1"; oId "ENSCGRT00001017313.1"; nearest_ref "ENSCGRT00001017313.1"; class_code "="; tss_id "TSS13932"; p_id "P9429";
LT883669v1	Cufflinks	exon	53848039	53848137	.	+	.	gene_id "XLOC_010652"; transcript_id "TCONS_00018847"; exon_number "2"; gene_name "ENSCGRG00001014311.1"; oId "ENSCGRT00001017313.1"; nearest_ref "ENSCGRT00001017313.1"; class_code "="; tss_id "TSS13932"; p_id "P9429";
LT883669v1	Cufflinks	exon	53850602	53850700	.	+	.	gene_id "XLOC_010652"; transcript_id "TCONS_00018847"; exon_number "3"; gene_name "ENSCGRG00001014311.1"; oId "ENSCGRT00001017313.1"; nearest_ref "ENSCGRT00001017313.1"; class_code "="; tss_id "TSS13932"; p_id "P9429";
LT883669v1	Cufflinks	exon	53857020	53857124	.	+	.	gene_id "XLOC_010652"; transcript_id "TCONS_00018847"; exon_number "4"; gene_name "ENSCGRG00001014311.1"; oId "ENSCGRT00001017313.1"; nearest_ref "ENSCGRT00001017313.1"; class_code "="; tss_id "TSS13932"; p_id "P9429";
LT883669v1	Cufflinks	exon	53857775	53857873	.	+	.	gene_id "XLOC_010652"; transcript_id "TCONS_00018847"; exon_number "5"; gene_name "ENSCGRG00001014311.1"; oId "ENSCGRT00001017313.1"; nearest_ref "ENSCGRT00001017313.1"; class_code "="; tss_id "TSS13932"; p_id "P9429";
LT883669v1	Cufflinks	exon	53858970	53859068	.	+	.	gene_id "XLOC_010652"; transcript_id "TCONS_00018847"; exon_number "6"; gene_name "ENSCGRG00001014311.1"; oId "ENSCGRT00001017313.1"; nearest_ref "ENSCGRT00001017313.1"; class_code "="; tss_id "TSS13932"; p_id "P9429";
LT883669v1	Cufflinks	exon	53859757	53859855	.	+	.	gene_id "XLOC_010652"; transcript_id "TCONS_00018847"; exon_number "7"; gene_name "ENSCGRG00001014311.1"; oId "ENSCGRT00001017313.1"; nearest_ref "ENSCGRT00001017313.1"; class_code "="; tss_id "TSS13932"; p_id "P9429";
LT883669v1	Cufflinks	exon	53860149	53860247	.	+	.	gene_id "XLOC_010652"; transcript_id "TCONS_00018847"; exon_number "8"; gene_name "ENSCGRG00001014311.1"; oId "ENSCGRT00001017313.1"; nearest_ref "ENSCGRT00001017313.1"; class_code "="; tss_id "TSS13932"; p_id "P9429";
LT883669v1	Cufflinks	exon	53861819	53861917	.	+	.	gene_id "XLOC_010652"; transcript_id "TCONS_00018847"; exon_number "9"; gene_name "ENSCGRG00001014311.1"; oId "ENSCGRT00001017313.1"; nearest_ref "ENSCGRT00001017313.1"; class_code "="; tss_id "TSS13932"; p_id "P9429";
LT883669v1	Cufflinks	exon	53862452	53862550	.	+	.	gene_id "XLOC_010652"; transcript_id "TCONS_00018847"; exon_number "10"; gene_name "ENSCGRG00001014311.1"; oId "ENSCGRT00001017313.1"; nearest_ref "ENSCGRT00001017313.1"; class_code "="; tss_id "TSS13932"; p_id "P9429";
LT883669v1	Cufflinks	exon	53863792	53863887	.	+	.	gene_id "XLOC_010652"; transcript_id "TCONS_00018847"; exon_number "11"; gene_name "ENSCGRG00001014311.1"; oId "ENSCGRT00001017313.1"; nearest_ref "ENSCGRT00001017313.1"; class_code "="; tss_id "TSS13932"; p_id "P9429";
LT883669v1	Cufflinks	exon	53864469	53864616	.	+	.	gene_id "XLOC_010652"; transcript_id "TCONS_00018847"; exon_number "12"; gene_name "ENSCGRG00001014311.1"; oId "ENSCGRT00001017313.1"; nearest_ref "ENSCGRT00001017313.1"; class_code "="; tss_id "TSS13932"; p_id "P9429";
LT883669v1	Cufflinks	exon	53866202	53866333	.	+	.	gene_id "XLOC_010652"; transcript_id "TCONS_00018847"; exon_number "13"; gene_name "ENSCGRG00001014311.1"; oId "ENSCGRT00001017313.1"; nearest_ref "ENSCGRT00001017313.1"; class_code "="; tss_id "TSS13932"; p_id "P9429";
LT883669v1	Cufflinks	exon	53868381	53868442	.	+	.	gene_id "XLOC_010652"; transcript_id "TCONS_00018847"; exon_number "14"; gene_name "ENSCGRG00001014311.1"; oId "ENSCGRT00001017313.1"; nearest_ref "ENSCGRT00001017313.1"; class_code "="; tss_id "TSS13932"; p_id "P9429";
LT883669v1	Cufflinks	exon	53881577	53883609	.	-	.	gene_id "XLOC_011243"; transcript_id "TCONS_00020013"; exon_number "1"; gene_name "ENSCGRG00001022317.1"; oId "ENSCGRT00001028617.1"; nearest_ref "ENSCGRT00001028617.1"; class_code "="; tss_id "TSS14767"; p_id "P10017";
LT883669v1	Cufflinks	exon	53881577	53883609	.	-	.	gene_id "XLOC_011243"; transcript_id "TCONS_00020012"; exon_number "1"; gene_name "ENSCGRG00001022317.1"; oId "CUFF.9112.2"; nearest_ref "ENSCGRT00001028617.1"; class_code "j"; tss_id "TSS14767";
LT883669v1	Cufflinks	exon	53883493	53883609	.	-	.	gene_id "XLOC_011243"; transcript_id "TCONS_00020014"; exon_number "1"; gene_name "ENSCGRG00001022317.1"; oId "ENSCGRT00001028620.1"; contained_in "TCONS_00020012"; nearest_ref "ENSCGRT00001028620.1"; class_code "="; tss_id "TSS14768"; p_id "P10016";
LT883669v1	Cufflinks	exon	53885423	53885563	.	-	.	gene_id "XLOC_011243"; transcript_id "TCONS_00020013"; exon_number "2"; gene_name "ENSCGRG00001022317.1"; oId "ENSCGRT00001028617.1"; nearest_ref "ENSCGRT00001028617.1"; class_code "="; tss_id "TSS14767"; p_id "P10017";
LT883669v1	Cufflinks	exon	53886925	53887032	.	-	.	gene_id "XLOC_011243"; transcript_id "TCONS_00020013"; exon_number "3"; gene_name "ENSCGRG00001022317.1"; oId "ENSCGRT00001028617.1"; nearest_ref "ENSCGRT00001028617.1"; class_code "="; tss_id "TSS14767"; p_id "P10017";
LT883669v1	Cufflinks	exon	53886925	53887032	.	-	.	gene_id "XLOC_011243"; transcript_id "TCONS_00020012"; exon_number "2"; gene_name "ENSCGRG00001022317.1"; oId "CUFF.9112.2"; nearest_ref "ENSCGRT00001028617.1"; class_code "j"; tss_id "TSS14767";
LT883669v1	Cufflinks	exon	53886925	53887032	.	-	.	gene_id "XLOC_011243"; transcript_id "TCONS_00020014"; exon_number "2"; gene_name "ENSCGRG00001022317.1"; oId "ENSCGRT00001028620.1"; contained_in "TCONS_00020012"; nearest_ref "ENSCGRT00001028620.1"; class_code "="; tss_id "TSS14768"; p_id "P10016";
LT883669v1	Cufflinks	exon	53888771	53888879	.	-	.	gene_id "XLOC_011243"; transcript_id "TCONS_00020013"; exon_number "4"; gene_name "ENSCGRG00001022317.1"; oId "ENSCGRT00001028617.1"; nearest_ref "ENSCGRT00001028617.1"; class_code "="; tss_id "TSS14767"; p_id "P10017";
LT883669v1	Cufflinks	exon	53888771	53888879	.	-	.	gene_id "XLOC_011243"; transcript_id "TCONS_00020012"; exon_number "3"; gene_name "ENSCGRG00001022317.1"; oId "CUFF.9112.2"; nearest_ref "ENSCGRT00001028617.1"; class_code "j"; tss_id "TSS14767";
LT883669v1	Cufflinks	exon	53888771	53888879	.	-	.	gene_id "XLOC_011243"; transcript_id "TCONS_00020014"; exon_number "3"; gene_name "ENSCGRG00001022317.1"; oId "ENSCGRT00001028620.1"; contained_in "TCONS_00020012"; nearest_ref "ENSCGRT00001028620.1"; class_code "="; tss_id "TSS14768"; p_id "P10016";
LT883669v1	Cufflinks	exon	53896273	53896418	.	-	.	gene_id "XLOC_011243"; transcript_id "TCONS_00020013"; exon_number "5"; gene_name "ENSCGRG00001022317.1"; oId "ENSCGRT00001028617.1"; nearest_ref "ENSCGRT00001028617.1"; class_code "="; tss_id "TSS14767"; p_id "P10017";
LT883669v1	Cufflinks	exon	53896273	53896418	.	-	.	gene_id "XLOC_011243"; transcript_id "TCONS_00020012"; exon_number "4"; gene_name "ENSCGRG00001022317.1"; oId "CUFF.9112.2"; nearest_ref "ENSCGRT00001028617.1"; class_code "j"; tss_id "TSS14767";
LT883669v1	Cufflinks	exon	53896273	53896418	.	-	.	gene_id "XLOC_011243"; transcript_id "TCONS_00020014"; exon_number "4"; gene_name "ENSCGRG00001022317.1"; oId "ENSCGRT00001028620.1"; contained_in "TCONS_00020012"; nearest_ref "ENSCGRT00001028620.1"; class_code "="; tss_id "TSS14768"; p_id "P10016";
LT883669v1	Cufflinks	exon	53898193	53898273	.	-	.	gene_id "XLOC_011243"; transcript_id "TCONS_00020013"; exon_number "6"; gene_name "ENSCGRG00001022317.1"; oId "ENSCGRT00001028617.1"; nearest_ref "ENSCGRT00001028617.1"; class_code "="; tss_id "TSS14767"; p_id "P10017";
LT883669v1	Cufflinks	exon	53898193	53898273	.	-	.	gene_id "XLOC_011243"; transcript_id "TCONS_00020012"; exon_number "5"; gene_name "ENSCGRG00001022317.1"; oId "CUFF.9112.2"; nearest_ref "ENSCGRT00001028617.1"; class_code "j"; tss_id "TSS14767";
LT883669v1	Cufflinks	exon	53898193	53898273	.	-	.	gene_id "XLOC_011243"; transcript_id "TCONS_00020014"; exon_number "5"; gene_name "ENSCGRG00001022317.1"; oId "ENSCGRT00001028620.1"; contained_in "TCONS_00020012"; nearest_ref "ENSCGRT00001028620.1"; class_code "="; tss_id "TSS14768"; p_id "P10016";
LT883669v1	Cufflinks	exon	53902594	53902755	.	-	.	gene_id "XLOC_011243"; transcript_id "TCONS_00020013"; exon_number "7"; gene_name "ENSCGRG00001022317.1"; oId "ENSCGRT00001028617.1"; nearest_ref "ENSCGRT00001028617.1"; class_code "="; tss_id "TSS14767"; p_id "P10017";
LT883669v1	Cufflinks	exon	53902594	53902755	.	-	.	gene_id "XLOC_011243"; transcript_id "TCONS_00020012"; exon_number "6"; gene_name "ENSCGRG00001022317.1"; oId "CUFF.9112.2"; nearest_ref "ENSCGRT00001028617.1"; class_code "j"; tss_id "TSS14767";
LT883669v1	Cufflinks	exon	53902594	53902755	.	-	.	gene_id "XLOC_011243"; transcript_id "TCONS_00020014"; exon_number "6"; gene_name "ENSCGRG00001022317.1"; oId "ENSCGRT00001028620.1"; contained_in "TCONS_00020012"; nearest_ref "ENSCGRT00001028620.1"; class_code "="; tss_id "TSS14768"; p_id "P10016";
LT883669v1	Cufflinks	exon	53905220	53905306	.	-	.	gene_id "XLOC_011243"; transcript_id "TCONS_00020013"; exon_number "8"; gene_name "ENSCGRG00001022317.1"; oId "ENSCGRT00001028617.1"; nearest_ref "ENSCGRT00001028617.1"; class_code "="; tss_id "TSS14767"; p_id "P10017";
LT883669v1	Cufflinks	exon	53905220	53905306	.	-	.	gene_id "XLOC_011243"; transcript_id "TCONS_00020012"; exon_number "7"; gene_name "ENSCGRG00001022317.1"; oId "CUFF.9112.2"; nearest_ref "ENSCGRT00001028617.1"; class_code "j"; tss_id "TSS14767";
LT883669v1	Cufflinks	exon	53905220	53905282	.	-	.	gene_id "XLOC_011243"; transcript_id "TCONS_00020014"; exon_number "7"; gene_name "ENSCGRG00001022317.1"; oId "ENSCGRT00001028620.1"; contained_in "TCONS_00020012"; nearest_ref "ENSCGRT00001028620.1"; class_code "="; tss_id "TSS14768"; p_id "P10016";
LT883669v1	Cufflinks	exon	53909089	53909327	.	-	.	gene_id "XLOC_011243"; transcript_id "TCONS_00020013"; exon_number "9"; gene_name "ENSCGRG00001022317.1"; oId "ENSCGRT00001028617.1"; nearest_ref "ENSCGRT00001028617.1"; class_code "="; tss_id "TSS14767"; p_id "P10017";
LT883669v1	Cufflinks	exon	53909089	53909327	.	-	.	gene_id "XLOC_011243"; transcript_id "TCONS_00020012"; exon_number "8"; gene_name "ENSCGRG00001022317.1"; oId "CUFF.9112.2"; nearest_ref "ENSCGRT00001028617.1"; class_code "j"; tss_id "TSS14767";
LT883669v1	Cufflinks	exon	53916570	53917186	.	-	.	gene_id "XLOC_011244"; transcript_id "TCONS_00020015"; exon_number "1"; gene_name "ENSCGRG00001010938.1"; oId "ENSCGRT00001012833.1"; nearest_ref "ENSCGRT00001012833.1"; class_code "="; tss_id "TSS14769"; p_id "P10018";
LT883669v1	Cufflinks	exon	53916724	53916998	.	+	.	gene_id "XLOC_010653"; transcript_id "TCONS_00018848"; exon_number "1"; gene_name "ENSCGRG00001013856.1"; oId "CUFF.9429.1"; nearest_ref "ENSCGRT00001016679.1"; class_code "o"; tss_id "TSS13933";
LT883669v1	Cufflinks	exon	53916724	53916921	.	+	.	gene_id "XLOC_010653"; transcript_id "TCONS_00018849"; exon_number "1"; gene_name "ENSCGRG00001013856.1"; oId "CUFF.9429.2"; nearest_ref "ENSCGRT00001016679.1"; class_code "o"; tss_id "TSS13933";
LT883669v1	Cufflinks	exon	53918483	53918565	.	-	.	gene_id "XLOC_011244"; transcript_id "TCONS_00020015"; exon_number "2"; gene_name "ENSCGRG00001010938.1"; oId "ENSCGRT00001012833.1"; nearest_ref "ENSCGRT00001012833.1"; class_code "="; tss_id "TSS14769"; p_id "P10018";
LT883669v1	Cufflinks	exon	53919381	53919459	.	-	.	gene_id "XLOC_011244"; transcript_id "TCONS_00020015"; exon_number "3"; gene_name "ENSCGRG00001010938.1"; oId "ENSCGRT00001012833.1"; nearest_ref "ENSCGRT00001012833.1"; class_code "="; tss_id "TSS14769"; p_id "P10018";
LT883669v1	Cufflinks	exon	53922972	53923063	.	-	.	gene_id "XLOC_011244"; transcript_id "TCONS_00020015"; exon_number "4"; gene_name "ENSCGRG00001010938.1"; oId "ENSCGRT00001012833.1"; nearest_ref "ENSCGRT00001012833.1"; class_code "="; tss_id "TSS14769"; p_id "P10018";
LT883669v1	Cufflinks	exon	53926109	53926184	.	-	.	gene_id "XLOC_011244"; transcript_id "TCONS_00020015"; exon_number "5"; gene_name "ENSCGRG00001010938.1"; oId "ENSCGRT00001012833.1"; nearest_ref "ENSCGRT00001012833.1"; class_code "="; tss_id "TSS14769"; p_id "P10018";
LT883669v1	Cufflinks	exon	53927298	53927400	.	-	.	gene_id "XLOC_011244"; transcript_id "TCONS_00020015"; exon_number "6"; gene_name "ENSCGRG00001010938.1"; oId "ENSCGRT00001012833.1"; nearest_ref "ENSCGRT00001012833.1"; class_code "="; tss_id "TSS14769"; p_id "P10018";
LT883669v1	Cufflinks	exon	53928174	53928296	.	-	.	gene_id "XLOC_011244"; transcript_id "TCONS_00020015"; exon_number "7"; gene_name "ENSCGRG00001010938.1"; oId "ENSCGRT00001012833.1"; nearest_ref "ENSCGRT00001012833.1"; class_code "="; tss_id "TSS14769"; p_id "P10018";
LT883669v1	Cufflinks	exon	53931210	53931419	.	-	.	gene_id "XLOC_011244"; transcript_id "TCONS_00020015"; exon_number "8"; gene_name "ENSCGRG00001010938.1"; oId "ENSCGRT00001012833.1"; nearest_ref "ENSCGRT00001012833.1"; class_code "="; tss_id "TSS14769"; p_id "P10018";
LT883669v1	Cufflinks	exon	53932537	53932799	.	-	.	gene_id "XLOC_011244"; transcript_id "TCONS_00020015"; exon_number "9"; gene_name "ENSCGRG00001010938.1"; oId "ENSCGRT00001012833.1"; nearest_ref "ENSCGRT00001012833.1"; class_code "="; tss_id "TSS14769"; p_id "P10018";
LT883669v1	Cufflinks	exon	53947375	53947465	.	+	.	gene_id "XLOC_010653"; transcript_id "TCONS_00018850"; exon_number "1"; gene_name "ENSCGRG00001013856.1"; oId "ENSCGRT00001016679.1"; nearest_ref "ENSCGRT00001016679.1"; class_code "="; tss_id "TSS13934"; p_id "P9430";
LT883669v1	Cufflinks	exon	53948673	53948763	.	+	.	gene_id "XLOC_010653"; transcript_id "TCONS_00018850"; exon_number "2"; gene_name "ENSCGRG00001013856.1"; oId "ENSCGRT00001016679.1"; nearest_ref "ENSCGRT00001016679.1"; class_code "="; tss_id "TSS13934"; p_id "P9430";
LT883669v1	Cufflinks	exon	53949219	53949294	.	-	.	gene_id "XLOC_011245"; transcript_id "TCONS_00020016"; exon_number "1"; gene_name "ENSCGRG00001015470.1"; oId "ENSCGRT00001018885.1"; nearest_ref "ENSCGRT00001018885.1"; class_code "="; tss_id "TSS14770"; p_id "P10020";
LT883669v1	Cufflinks	exon	53949702	53949906	.	+	.	gene_id "XLOC_010653"; transcript_id "TCONS_00018850"; exon_number "3"; gene_name "ENSCGRG00001013856.1"; oId "ENSCGRT00001016679.1"; nearest_ref "ENSCGRT00001016679.1"; class_code "="; tss_id "TSS13934"; p_id "P9430";
LT883669v1	Cufflinks	exon	53949901	53949910	.	+	.	gene_id "XLOC_010653"; transcript_id "TCONS_00018848"; exon_number "2"; gene_name "ENSCGRG00001013856.1"; oId "CUFF.9429.1"; nearest_ref "ENSCGRT00001016679.1"; class_code "o"; tss_id "TSS13933";
LT883669v1	Cufflinks	exon	53951551	53951926	.	-	.	gene_id "XLOC_011245"; transcript_id "TCONS_00020017"; exon_number "1"; gene_name "ENSCGRG00001015470.1"; oId "ENSCGRT00001018888.1"; nearest_ref "ENSCGRT00001018888.1"; class_code "="; tss_id "TSS14770"; p_id "P10019";
LT883669v1	Cufflinks	exon	53954049	53954239	.	-	.	gene_id "XLOC_011245"; transcript_id "TCONS_00020016"; exon_number "2"; gene_name "ENSCGRG00001015470.1"; oId "ENSCGRT00001018885.1"; nearest_ref "ENSCGRT00001018885.1"; class_code "="; tss_id "TSS14770"; p_id "P10020";
LT883669v1	Cufflinks	exon	53954049	53954239	.	-	.	gene_id "XLOC_011245"; transcript_id "TCONS_00020017"; exon_number "2"; gene_name "ENSCGRG00001015470.1"; oId "ENSCGRT00001018888.1"; nearest_ref "ENSCGRT00001018888.1"; class_code "="; tss_id "TSS14770"; p_id "P10019";
LT883669v1	Cufflinks	exon	53954863	53954936	.	-	.	gene_id "XLOC_011245"; transcript_id "TCONS_00020016"; exon_number "3"; gene_name "ENSCGRG00001015470.1"; oId "ENSCGRT00001018885.1"; nearest_ref "ENSCGRT00001018885.1"; class_code "="; tss_id "TSS14770"; p_id "P10020";
LT883669v1	Cufflinks	exon	53954863	53954936	.	-	.	gene_id "XLOC_011245"; transcript_id "TCONS_00020017"; exon_number "3"; gene_name "ENSCGRG00001015470.1"; oId "ENSCGRT00001018888.1"; nearest_ref "ENSCGRT00001018888.1"; class_code "="; tss_id "TSS14770"; p_id "P10019";
LT883669v1	Cufflinks	exon	53960387	53960443	.	-	.	gene_id "XLOC_011245"; transcript_id "TCONS_00020016"; exon_number "4"; gene_name "ENSCGRG00001015470.1"; oId "ENSCGRT00001018885.1"; nearest_ref "ENSCGRT00001018885.1"; class_code "="; tss_id "TSS14770"; p_id "P10020";
LT883669v1	Cufflinks	exon	53960387	53960443	.	-	.	gene_id "XLOC_011245"; transcript_id "TCONS_00020017"; exon_number "4"; gene_name "ENSCGRG00001015470.1"; oId "ENSCGRT00001018888.1"; nearest_ref "ENSCGRT00001018888.1"; class_code "="; tss_id "TSS14770"; p_id "P10019";
LT883669v1	Cufflinks	exon	53962437	53962539	.	-	.	gene_id "XLOC_011245"; transcript_id "TCONS_00020016"; exon_number "5"; gene_name "ENSCGRG00001015470.1"; oId "ENSCGRT00001018885.1"; nearest_ref "ENSCGRT00001018885.1"; class_code "="; tss_id "TSS14770"; p_id "P10020";
LT883669v1	Cufflinks	exon	53962437	53962539	.	-	.	gene_id "XLOC_011245"; transcript_id "TCONS_00020017"; exon_number "5"; gene_name "ENSCGRG00001015470.1"; oId "ENSCGRT00001018888.1"; nearest_ref "ENSCGRT00001018888.1"; class_code "="; tss_id "TSS14770"; p_id "P10019";
LT883669v1	Cufflinks	exon	53969294	53970670	.	+	.	gene_id "XLOC_010654"; transcript_id "TCONS_00018851"; exon_number "1"; gene_name "ENSCGRG00001012125.1"; oId "ENSCGRT00001014384.1"; nearest_ref "ENSCGRT00001014384.1"; class_code "="; tss_id "TSS13935"; p_id "P9431";
LT883669v1	Cufflinks	exon	53985883	53985903	.	-	.	gene_id "XLOC_011246"; transcript_id "TCONS_00020018"; exon_number "1"; gene_name "ENSCGRG00001023243.1"; oId "ENSCGRT00001029984.1"; nearest_ref "ENSCGRT00001029984.1"; class_code "="; tss_id "TSS14771"; p_id "P10021";
LT883669v1	Cufflinks	exon	53985916	53986017	.	-	.	gene_id "XLOC_011246"; transcript_id "TCONS_00020018"; exon_number "2"; gene_name "ENSCGRG00001023243.1"; oId "ENSCGRT00001029984.1"; nearest_ref "ENSCGRT00001029984.1"; class_code "="; tss_id "TSS14771"; p_id "P10021";
LT883669v1	Cufflinks	exon	53986682	53986783	.	-	.	gene_id "XLOC_011246"; transcript_id "TCONS_00020018"; exon_number "3"; gene_name "ENSCGRG00001023243.1"; oId "ENSCGRT00001029984.1"; nearest_ref "ENSCGRT00001029984.1"; class_code "="; tss_id "TSS14771"; p_id "P10021";
LT883669v1	Cufflinks	exon	53990901	53991110	.	-	.	gene_id "XLOC_011246"; transcript_id "TCONS_00020018"; exon_number "4"; gene_name "ENSCGRG00001023243.1"; oId "ENSCGRT00001029984.1"; nearest_ref "ENSCGRT00001029984.1"; class_code "="; tss_id "TSS14771"; p_id "P10021";
LT883669v1	Cufflinks	exon	53993710	53994288	.	-	.	gene_id "XLOC_011246"; transcript_id "TCONS_00020018"; exon_number "5"; gene_name "ENSCGRG00001023243.1"; oId "ENSCGRT00001029984.1"; nearest_ref "ENSCGRT00001029984.1"; class_code "="; tss_id "TSS14771"; p_id "P10021";
LT883669v1	Cufflinks	exon	53995376	53995495	.	-	.	gene_id "XLOC_011246"; transcript_id "TCONS_00020018"; exon_number "6"; gene_name "ENSCGRG00001023243.1"; oId "ENSCGRT00001029984.1"; nearest_ref "ENSCGRT00001029984.1"; class_code "="; tss_id "TSS14771"; p_id "P10021";
LT883669v1	Cufflinks	exon	54007195	54008281	.	-	.	gene_id "XLOC_011247"; transcript_id "TCONS_00020019"; exon_number "1"; gene_name "ENSCGRG00001011256.1"; oId "ENSCGRT00001013273.1"; nearest_ref "ENSCGRT00001013273.1"; class_code "="; tss_id "TSS14772"; p_id "P10022";
LT883669v1	Cufflinks	exon	54010275	54010362	.	-	.	gene_id "XLOC_011247"; transcript_id "TCONS_00020019"; exon_number "2"; gene_name "ENSCGRG00001011256.1"; oId "ENSCGRT00001013273.1"; nearest_ref "ENSCGRT00001013273.1"; class_code "="; tss_id "TSS14772"; p_id "P10022";
LT883669v1	Cufflinks	exon	54010609	54010845	.	-	.	gene_id "XLOC_011247"; transcript_id "TCONS_00020019"; exon_number "3"; gene_name "ENSCGRG00001011256.1"; oId "ENSCGRT00001013273.1"; nearest_ref "ENSCGRT00001013273.1"; class_code "="; tss_id "TSS14772"; p_id "P10022";
LT883669v1	Cufflinks	exon	54013197	54013335	.	-	.	gene_id "XLOC_011247"; transcript_id "TCONS_00020019"; exon_number "4"; gene_name "ENSCGRG00001011256.1"; oId "ENSCGRT00001013273.1"; nearest_ref "ENSCGRT00001013273.1"; class_code "="; tss_id "TSS14772"; p_id "P10022";
LT883669v1	Cufflinks	exon	54016356	54017416	.	-	.	gene_id "XLOC_011247"; transcript_id "TCONS_00020019"; exon_number "5"; gene_name "ENSCGRG00001011256.1"; oId "ENSCGRT00001013273.1"; nearest_ref "ENSCGRT00001013273.1"; class_code "="; tss_id "TSS14772"; p_id "P10022";
LT883669v1	Cufflinks	exon	54026169	54026224	.	-	.	gene_id "XLOC_011248"; transcript_id "TCONS_00020020"; exon_number "1"; gene_name "ENSCGRG00001020872.1"; oId "CUFF.9431.1"; nearest_ref "ENSCGRT00001026539.1"; class_code "o"; tss_id "TSS14773";
LT883669v1	Cufflinks	exon	54026726	54027315	.	-	.	gene_id "XLOC_011249"; transcript_id "TCONS_00020021"; exon_number "1"; gene_name "ENSCGRG00001020872.1"; oId "ENSCGRT00001026539.1"; nearest_ref "ENSCGRT00001026539.1"; class_code "="; tss_id "TSS14774"; p_id "P10024";
LT883669v1	Cufflinks	exon	54027225	54027315	.	-	.	gene_id "XLOC_011249"; transcript_id "TCONS_00020022"; exon_number "1"; gene_name "ENSCGRG00001020872.1"; oId "ENSCGRT00001026546.1"; nearest_ref "ENSCGRT00001026546.1"; class_code "="; tss_id "TSS14775"; p_id "P10023";
LT883669v1	Cufflinks	exon	54029096	54029202	.	-	.	gene_id "XLOC_011249"; transcript_id "TCONS_00020021"; exon_number "2"; gene_name "ENSCGRG00001020872.1"; oId "ENSCGRT00001026539.1"; nearest_ref "ENSCGRT00001026539.1"; class_code "="; tss_id "TSS14774"; p_id "P10024";
LT883669v1	Cufflinks	exon	54029096	54029202	.	-	.	gene_id "XLOC_011249"; transcript_id "TCONS_00020022"; exon_number "2"; gene_name "ENSCGRG00001020872.1"; oId "ENSCGRT00001026546.1"; nearest_ref "ENSCGRT00001026546.1"; class_code "="; tss_id "TSS14775"; p_id "P10023";
LT883669v1	Cufflinks	exon	54030073	54030165	.	-	.	gene_id "XLOC_011249"; transcript_id "TCONS_00020021"; exon_number "3"; gene_name "ENSCGRG00001020872.1"; oId "ENSCGRT00001026539.1"; nearest_ref "ENSCGRT00001026539.1"; class_code "="; tss_id "TSS14774"; p_id "P10024";
LT883669v1	Cufflinks	exon	54030073	54030165	.	-	.	gene_id "XLOC_011249"; transcript_id "TCONS_00020022"; exon_number "3"; gene_name "ENSCGRG00001020872.1"; oId "ENSCGRT00001026546.1"; nearest_ref "ENSCGRT00001026546.1"; class_code "="; tss_id "TSS14775"; p_id "P10023";
LT883669v1	Cufflinks	exon	54031733	54032032	.	-	.	gene_id "XLOC_011249"; transcript_id "TCONS_00020021"; exon_number "4"; gene_name "ENSCGRG00001020872.1"; oId "ENSCGRT00001026539.1"; nearest_ref "ENSCGRT00001026539.1"; class_code "="; tss_id "TSS14774"; p_id "P10024";
LT883669v1	Cufflinks	exon	54031733	54032032	.	-	.	gene_id "XLOC_011249"; transcript_id "TCONS_00020022"; exon_number "4"; gene_name "ENSCGRG00001020872.1"; oId "ENSCGRT00001026546.1"; nearest_ref "ENSCGRT00001026546.1"; class_code "="; tss_id "TSS14775"; p_id "P10023";
LT883669v1	Cufflinks	exon	54033946	54034110	.	-	.	gene_id "XLOC_011249"; transcript_id "TCONS_00020021"; exon_number "5"; gene_name "ENSCGRG00001020872.1"; oId "ENSCGRT00001026539.1"; nearest_ref "ENSCGRT00001026539.1"; class_code "="; tss_id "TSS14774"; p_id "P10024";
LT883669v1	Cufflinks	exon	54033946	54034110	.	-	.	gene_id "XLOC_011249"; transcript_id "TCONS_00020022"; exon_number "5"; gene_name "ENSCGRG00001020872.1"; oId "ENSCGRT00001026546.1"; nearest_ref "ENSCGRT00001026546.1"; class_code "="; tss_id "TSS14775"; p_id "P10023";
LT883669v1	Cufflinks	exon	54035578	54035666	.	-	.	gene_id "XLOC_011249"; transcript_id "TCONS_00020021"; exon_number "6"; gene_name "ENSCGRG00001020872.1"; oId "ENSCGRT00001026539.1"; nearest_ref "ENSCGRT00001026539.1"; class_code "="; tss_id "TSS14774"; p_id "P10024";
LT883669v1	Cufflinks	exon	54035578	54035666	.	-	.	gene_id "XLOC_011249"; transcript_id "TCONS_00020022"; exon_number "6"; gene_name "ENSCGRG00001020872.1"; oId "ENSCGRT00001026546.1"; nearest_ref "ENSCGRT00001026546.1"; class_code "="; tss_id "TSS14775"; p_id "P10023";
LT883669v1	Cufflinks	exon	54036715	54036879	.	-	.	gene_id "XLOC_011249"; transcript_id "TCONS_00020021"; exon_number "7"; gene_name "ENSCGRG00001020872.1"; oId "ENSCGRT00001026539.1"; nearest_ref "ENSCGRT00001026539.1"; class_code "="; tss_id "TSS14774"; p_id "P10024";
LT883669v1	Cufflinks	exon	54036715	54036879	.	-	.	gene_id "XLOC_011249"; transcript_id "TCONS_00020022"; exon_number "7"; gene_name "ENSCGRG00001020872.1"; oId "ENSCGRT00001026546.1"; nearest_ref "ENSCGRT00001026546.1"; class_code "="; tss_id "TSS14775"; p_id "P10023";
LT883669v1	Cufflinks	exon	54037360	54037536	.	-	.	gene_id "XLOC_011249"; transcript_id "TCONS_00020021"; exon_number "8"; gene_name "ENSCGRG00001020872.1"; oId "ENSCGRT00001026539.1"; nearest_ref "ENSCGRT00001026539.1"; class_code "="; tss_id "TSS14774"; p_id "P10024";
LT883669v1	Cufflinks	exon	54037360	54037536	.	-	.	gene_id "XLOC_011249"; transcript_id "TCONS_00020022"; exon_number "8"; gene_name "ENSCGRG00001020872.1"; oId "ENSCGRT00001026546.1"; nearest_ref "ENSCGRT00001026546.1"; class_code "="; tss_id "TSS14775"; p_id "P10023";
LT883669v1	Cufflinks	exon	54043222	54043263	.	-	.	gene_id "XLOC_011249"; transcript_id "TCONS_00020021"; exon_number "9"; gene_name "ENSCGRG00001020872.1"; oId "ENSCGRT00001026539.1"; nearest_ref "ENSCGRT00001026539.1"; class_code "="; tss_id "TSS14774"; p_id "P10024";
LT883669v1	Cufflinks	exon	54044760	54044919	.	-	.	gene_id "XLOC_011249"; transcript_id "TCONS_00020021"; exon_number "10"; gene_name "ENSCGRG00001020872.1"; oId "ENSCGRT00001026539.1"; nearest_ref "ENSCGRT00001026539.1"; class_code "="; tss_id "TSS14774"; p_id "P10024";
LT883669v1	Cufflinks	exon	54044760	54044919	.	-	.	gene_id "XLOC_011249"; transcript_id "TCONS_00020022"; exon_number "9"; gene_name "ENSCGRG00001020872.1"; oId "ENSCGRT00001026546.1"; nearest_ref "ENSCGRT00001026546.1"; class_code "="; tss_id "TSS14775"; p_id "P10023";
LT883669v1	Cufflinks	exon	54046430	54046584	.	-	.	gene_id "XLOC_011249"; transcript_id "TCONS_00020021"; exon_number "11"; gene_name "ENSCGRG00001020872.1"; oId "ENSCGRT00001026539.1"; nearest_ref "ENSCGRT00001026539.1"; class_code "="; tss_id "TSS14774"; p_id "P10024";
LT883669v1	Cufflinks	exon	54046430	54046584	.	-	.	gene_id "XLOC_011249"; transcript_id "TCONS_00020022"; exon_number "10"; gene_name "ENSCGRG00001020872.1"; oId "ENSCGRT00001026546.1"; nearest_ref "ENSCGRT00001026546.1"; class_code "="; tss_id "TSS14775"; p_id "P10023";
LT883669v1	Cufflinks	exon	54051355	54051472	.	-	.	gene_id "XLOC_011249"; transcript_id "TCONS_00020021"; exon_number "12"; gene_name "ENSCGRG00001020872.1"; oId "ENSCGRT00001026539.1"; nearest_ref "ENSCGRT00001026539.1"; class_code "="; tss_id "TSS14774"; p_id "P10024";
LT883669v1	Cufflinks	exon	54051355	54051472	.	-	.	gene_id "XLOC_011249"; transcript_id "TCONS_00020022"; exon_number "11"; gene_name "ENSCGRG00001020872.1"; oId "ENSCGRT00001026546.1"; nearest_ref "ENSCGRT00001026546.1"; class_code "="; tss_id "TSS14775"; p_id "P10023";
LT883669v1	Cufflinks	exon	54052019	54052131	.	-	.	gene_id "XLOC_011248"; transcript_id "TCONS_00020020"; exon_number "2"; gene_name "ENSCGRG00001020872.1"; oId "CUFF.9431.1"; nearest_ref "ENSCGRT00001026539.1"; class_code "o"; tss_id "TSS14773";
LT883669v1	Cufflinks	exon	54052485	54052645	.	-	.	gene_id "XLOC_011249"; transcript_id "TCONS_00020021"; exon_number "13"; gene_name "ENSCGRG00001020872.1"; oId "ENSCGRT00001026539.1"; nearest_ref "ENSCGRT00001026539.1"; class_code "="; tss_id "TSS14774"; p_id "P10024";
LT883669v1	Cufflinks	exon	54052485	54052645	.	-	.	gene_id "XLOC_011249"; transcript_id "TCONS_00020022"; exon_number "12"; gene_name "ENSCGRG00001020872.1"; oId "ENSCGRT00001026546.1"; nearest_ref "ENSCGRT00001026546.1"; class_code "="; tss_id "TSS14775"; p_id "P10023";
LT883669v1	Cufflinks	exon	54060961	54061275	.	-	.	gene_id "XLOC_011249"; transcript_id "TCONS_00020021"; exon_number "14"; gene_name "ENSCGRG00001020872.1"; oId "ENSCGRT00001026539.1"; nearest_ref "ENSCGRT00001026539.1"; class_code "="; tss_id "TSS14774"; p_id "P10024";
LT883669v1	Cufflinks	exon	54060961	54061039	.	-	.	gene_id "XLOC_011249"; transcript_id "TCONS_00020022"; exon_number "13"; gene_name "ENSCGRG00001020872.1"; oId "ENSCGRT00001026546.1"; nearest_ref "ENSCGRT00001026546.1"; class_code "="; tss_id "TSS14775"; p_id "P10023";
LT883669v1	Cufflinks	exon	54075192	54075198	.	-	.	gene_id "XLOC_011250"; transcript_id "TCONS_00020023"; exon_number "1"; gene_name "ENSCGRG00001023319.1"; oId "ENSCGRT00001030087.1"; nearest_ref "ENSCGRT00001030087.1"; class_code "="; tss_id "TSS14776"; p_id "P10025";
LT883669v1	Cufflinks	exon	54075211	54075275	.	-	.	gene_id "XLOC_011250"; transcript_id "TCONS_00020023"; exon_number "2"; gene_name "ENSCGRG00001023319.1"; oId "ENSCGRT00001030087.1"; nearest_ref "ENSCGRT00001030087.1"; class_code "="; tss_id "TSS14776"; p_id "P10025";
LT883669v1	Cufflinks	exon	54075331	54075372	.	-	.	gene_id "XLOC_011250"; transcript_id "TCONS_00020023"; exon_number "3"; gene_name "ENSCGRG00001023319.1"; oId "ENSCGRT00001030087.1"; nearest_ref "ENSCGRT00001030087.1"; class_code "="; tss_id "TSS14776"; p_id "P10025";
LT883669v1	Cufflinks	exon	54075406	54077750	.	-	.	gene_id "XLOC_011250"; transcript_id "TCONS_00020023"; exon_number "4"; gene_name "ENSCGRG00001023319.1"; oId "ENSCGRT00001030087.1"; nearest_ref "ENSCGRT00001030087.1"; class_code "="; tss_id "TSS14776"; p_id "P10025";
LT883669v1	Cufflinks	exon	54080792	54080949	.	-	.	gene_id "XLOC_011250"; transcript_id "TCONS_00020023"; exon_number "5"; gene_name "ENSCGRG00001023319.1"; oId "ENSCGRT00001030087.1"; nearest_ref "ENSCGRT00001030087.1"; class_code "="; tss_id "TSS14776"; p_id "P10025";
LT883669v1	Cufflinks	exon	54080998	54081011	.	+	.	gene_id "XLOC_010655"; transcript_id "TCONS_00018852"; exon_number "1"; gene_name "ENSCGRG00001019214.1"; oId "CUFF.9432.1"; nearest_ref "ENSCGRT00001024151.1"; class_code "j"; tss_id "TSS13936";
LT883669v1	Cufflinks	exon	54081927	54082035	.	-	.	gene_id "XLOC_011250"; transcript_id "TCONS_00020023"; exon_number "6"; gene_name "ENSCGRG00001023319.1"; oId "ENSCGRT00001030087.1"; nearest_ref "ENSCGRT00001030087.1"; class_code "="; tss_id "TSS14776"; p_id "P10025";
LT883669v1	Cufflinks	exon	54082771	54083085	.	-	.	gene_id "XLOC_011250"; transcript_id "TCONS_00020023"; exon_number "7"; gene_name "ENSCGRG00001023319.1"; oId "ENSCGRT00001030087.1"; nearest_ref "ENSCGRT00001030087.1"; class_code "="; tss_id "TSS14776"; p_id "P10025";
LT883669v1	Cufflinks	exon	54083923	54084102	.	-	.	gene_id "XLOC_011250"; transcript_id "TCONS_00020023"; exon_number "8"; gene_name "ENSCGRG00001023319.1"; oId "ENSCGRT00001030087.1"; nearest_ref "ENSCGRT00001030087.1"; class_code "="; tss_id "TSS14776"; p_id "P10025";
LT883669v1	Cufflinks	exon	54085554	54085823	.	-	.	gene_id "XLOC_011250"; transcript_id "TCONS_00020023"; exon_number "9"; gene_name "ENSCGRG00001023319.1"; oId "ENSCGRT00001030087.1"; nearest_ref "ENSCGRT00001030087.1"; class_code "="; tss_id "TSS14776"; p_id "P10025";
LT883669v1	Cufflinks	exon	54086410	54086502	.	-	.	gene_id "XLOC_011250"; transcript_id "TCONS_00020023"; exon_number "10"; gene_name "ENSCGRG00001023319.1"; oId "ENSCGRT00001030087.1"; nearest_ref "ENSCGRT00001030087.1"; class_code "="; tss_id "TSS14776"; p_id "P10025";
LT883669v1	Cufflinks	exon	54089005	54089065	.	-	.	gene_id "XLOC_011250"; transcript_id "TCONS_00020023"; exon_number "11"; gene_name "ENSCGRG00001023319.1"; oId "ENSCGRT00001030087.1"; nearest_ref "ENSCGRT00001030087.1"; class_code "="; tss_id "TSS14776"; p_id "P10025";
LT883669v1	Cufflinks	exon	54096481	54096505	.	+	.	gene_id "XLOC_010656"; transcript_id "TCONS_00018853"; exon_number "1"; oId "CUFF.9434.1"; class_code "u"; tss_id "TSS13939";
LT883669v1	Cufflinks	exon	54096594	54097061	.	+	.	gene_id "XLOC_010656"; transcript_id "TCONS_00018853"; exon_number "2"; oId "CUFF.9434.1"; class_code "u"; tss_id "TSS13939";
LT883669v1	Cufflinks	exon	54122581	54122957	.	+	.	gene_id "XLOC_010657"; transcript_id "TCONS_00018854"; exon_number "1"; gene_name "ENSCGRG00001011381.1"; oId "CUFF.9435.1"; nearest_ref "ENSCGRT00001013434.1"; class_code "x"; tss_id "TSS13940";
LT883669v1	Cufflinks	exon	54122800	54124193	.	-	.	gene_id "XLOC_011251"; transcript_id "TCONS_00020024"; exon_number "1"; gene_name "ENSCGRG00001011381.1"; oId "ENSCGRT00001013434.1"; nearest_ref "ENSCGRT00001013434.1"; class_code "="; tss_id "TSS14777"; p_id "P10026";
LT883669v1	Cufflinks	exon	54125301	54125442	.	-	.	gene_id "XLOC_011251"; transcript_id "TCONS_00020024"; exon_number "2"; gene_name "ENSCGRG00001011381.1"; oId "ENSCGRT00001013434.1"; nearest_ref "ENSCGRT00001013434.1"; class_code "="; tss_id "TSS14777"; p_id "P10026";
LT883669v1	Cufflinks	exon	54128371	54128542	.	-	.	gene_id "XLOC_011251"; transcript_id "TCONS_00020024"; exon_number "3"; gene_name "ENSCGRG00001011381.1"; oId "ENSCGRT00001013434.1"; nearest_ref "ENSCGRT00001013434.1"; class_code "="; tss_id "TSS14777"; p_id "P10026";
LT883669v1	Cufflinks	exon	54131254	54131262	.	+	.	gene_id "XLOC_010657"; transcript_id "TCONS_00018854"; exon_number "2"; gene_name "ENSCGRG00001011381.1"; oId "CUFF.9435.1"; nearest_ref "ENSCGRT00001013434.1"; class_code "x"; tss_id "TSS13940";
LT883669v1	Cufflinks	exon	54132179	54132385	.	-	.	gene_id "XLOC_011251"; transcript_id "TCONS_00020024"; exon_number "4"; gene_name "ENSCGRG00001011381.1"; oId "ENSCGRT00001013434.1"; nearest_ref "ENSCGRT00001013434.1"; class_code "="; tss_id "TSS14777"; p_id "P10026";
LT883669v1	Cufflinks	exon	54135052	54135189	.	-	.	gene_id "XLOC_011251"; transcript_id "TCONS_00020024"; exon_number "5"; gene_name "ENSCGRG00001011381.1"; oId "ENSCGRT00001013434.1"; nearest_ref "ENSCGRT00001013434.1"; class_code "="; tss_id "TSS14777"; p_id "P10026";
LT883669v1	Cufflinks	exon	54146446	54146728	.	-	.	gene_id "XLOC_011251"; transcript_id "TCONS_00020024"; exon_number "6"; gene_name "ENSCGRG00001011381.1"; oId "ENSCGRT00001013434.1"; nearest_ref "ENSCGRT00001013434.1"; class_code "="; tss_id "TSS14777"; p_id "P10026";
LT883669v1	Cufflinks	exon	54160955	54161070	.	+	.	gene_id "XLOC_010658"; transcript_id "TCONS_00018855"; exon_number "1"; gene_name "ENSCGRG00001004384.1"; oId "ENSCGRT00001005201.1"; nearest_ref "ENSCGRT00001005201.1"; class_code "="; tss_id "TSS13941";
LT883669v1	Cufflinks	exon	54166103	54166218	.	+	.	gene_id "XLOC_010659"; transcript_id "TCONS_00018856"; exon_number "1"; gene_name "ENSCGRG00001004368.1"; oId "ENSCGRT00001005184.1"; nearest_ref "ENSCGRT00001005184.1"; class_code "="; tss_id "TSS13942";
LT883669v1	Cufflinks	exon	54183561	54183565	.	+	.	gene_id "XLOC_010653"; transcript_id "TCONS_00018849"; exon_number "2"; gene_name "ENSCGRG00001013856.1"; oId "CUFF.9429.2"; nearest_ref "ENSCGRT00001016679.1"; class_code "o"; tss_id "TSS13933";
LT883669v1	Cufflinks	exon	54183984	54184172	.	-	.	gene_id "XLOC_011252"; transcript_id "TCONS_00020025"; exon_number "1"; gene_name "ENSCGRG00001015803.1"; oId "ENSCGRT00001019353.1"; nearest_ref "ENSCGRT00001019353.1"; class_code "="; tss_id "TSS14778"; p_id "P10027";
LT883669v1	Cufflinks	exon	54185269	54185476	.	-	.	gene_id "XLOC_011252"; transcript_id "TCONS_00020025"; exon_number "2"; gene_name "ENSCGRG00001015803.1"; oId "ENSCGRT00001019353.1"; nearest_ref "ENSCGRT00001019353.1"; class_code "="; tss_id "TSS14778"; p_id "P10027";
LT883669v1	Cufflinks	exon	54185584	54185662	.	-	.	gene_id "XLOC_011252"; transcript_id "TCONS_00020025"; exon_number "3"; gene_name "ENSCGRG00001015803.1"; oId "ENSCGRT00001019353.1"; nearest_ref "ENSCGRT00001019353.1"; class_code "="; tss_id "TSS14778"; p_id "P10027";
LT883669v1	Cufflinks	exon	54186521	54186625	.	-	.	gene_id "XLOC_011252"; transcript_id "TCONS_00020025"; exon_number "4"; gene_name "ENSCGRG00001015803.1"; oId "ENSCGRT00001019353.1"; nearest_ref "ENSCGRT00001019353.1"; class_code "="; tss_id "TSS14778"; p_id "P10027";
LT883669v1	Cufflinks	exon	54186752	54186943	.	-	.	gene_id "XLOC_011252"; transcript_id "TCONS_00020025"; exon_number "5"; gene_name "ENSCGRG00001015803.1"; oId "ENSCGRT00001019353.1"; nearest_ref "ENSCGRT00001019353.1"; class_code "="; tss_id "TSS14778"; p_id "P10027";
LT883669v1	Cufflinks	exon	54187225	54187389	.	-	.	gene_id "XLOC_011252"; transcript_id "TCONS_00020025"; exon_number "6"; gene_name "ENSCGRG00001015803.1"; oId "ENSCGRT00001019353.1"; nearest_ref "ENSCGRT00001019353.1"; class_code "="; tss_id "TSS14778"; p_id "P10027";
LT883669v1	Cufflinks	exon	54187573	54187820	.	-	.	gene_id "XLOC_011252"; transcript_id "TCONS_00020025"; exon_number "7"; gene_name "ENSCGRG00001015803.1"; oId "ENSCGRT00001019353.1"; nearest_ref "ENSCGRT00001019353.1"; class_code "="; tss_id "TSS14778"; p_id "P10027";
LT883669v1	Cufflinks	exon	54188108	54188273	.	-	.	gene_id "XLOC_011252"; transcript_id "TCONS_00020025"; exon_number "8"; gene_name "ENSCGRG00001015803.1"; oId "ENSCGRT00001019353.1"; nearest_ref "ENSCGRT00001019353.1"; class_code "="; tss_id "TSS14778"; p_id "P10027";
LT883669v1	Cufflinks	exon	54189255	54189413	.	-	.	gene_id "XLOC_011252"; transcript_id "TCONS_00020025"; exon_number "9"; gene_name "ENSCGRG00001015803.1"; oId "ENSCGRT00001019353.1"; nearest_ref "ENSCGRT00001019353.1"; class_code "="; tss_id "TSS14778"; p_id "P10027";
LT883669v1	Cufflinks	exon	54190682	54190819	.	-	.	gene_id "XLOC_011252"; transcript_id "TCONS_00020025"; exon_number "10"; gene_name "ENSCGRG00001015803.1"; oId "ENSCGRT00001019353.1"; nearest_ref "ENSCGRT00001019353.1"; class_code "="; tss_id "TSS14778"; p_id "P10027";
LT883669v1	Cufflinks	exon	54191184	54191314	.	-	.	gene_id "XLOC_011252"; transcript_id "TCONS_00020025"; exon_number "11"; gene_name "ENSCGRG00001015803.1"; oId "ENSCGRT00001019353.1"; nearest_ref "ENSCGRT00001019353.1"; class_code "="; tss_id "TSS14778"; p_id "P10027";
LT883669v1	Cufflinks	exon	54191651	54191795	.	-	.	gene_id "XLOC_011252"; transcript_id "TCONS_00020025"; exon_number "12"; gene_name "ENSCGRG00001015803.1"; oId "ENSCGRT00001019353.1"; nearest_ref "ENSCGRT00001019353.1"; class_code "="; tss_id "TSS14778"; p_id "P10027";
LT883669v1	Cufflinks	exon	54223788	54224093	.	-	.	gene_id "XLOC_011252"; transcript_id "TCONS_00020025"; exon_number "13"; gene_name "ENSCGRG00001015803.1"; oId "ENSCGRT00001019353.1"; nearest_ref "ENSCGRT00001019353.1"; class_code "="; tss_id "TSS14778"; p_id "P10027";
LT883669v1	Cufflinks	exon	54226393	54226507	.	-	.	gene_id "XLOC_011252"; transcript_id "TCONS_00020025"; exon_number "14"; gene_name "ENSCGRG00001015803.1"; oId "ENSCGRT00001019353.1"; nearest_ref "ENSCGRT00001019353.1"; class_code "="; tss_id "TSS14778"; p_id "P10027";
LT883669v1	Cufflinks	exon	54227378	54227388	.	+	.	gene_id "XLOC_010655"; transcript_id "TCONS_00018857"; exon_number "1"; gene_name "ENSCGRG00001019214.1"; oId "CUFF.9432.2"; nearest_ref "ENSCGRT00001024151.1"; class_code "j"; tss_id "TSS13937";
LT883669v1	Cufflinks	exon	54230208	54233022	.	-	.	gene_id "XLOC_011253"; transcript_id "TCONS_00020028"; exon_number "1"; gene_name "ENSCGRG00001004819.1"; oId "CUFF.9439.3"; nearest_ref "ENSCGRT00001005752.1"; class_code "j"; tss_id "TSS14779";
LT883669v1	Cufflinks	exon	54230208	54233022	.	-	.	gene_id "XLOC_011253"; transcript_id "TCONS_00020027"; exon_number "1"; gene_name "ENSCGRG00001004819.1"; oId "CUFF.9439.2"; nearest_ref "ENSCGRT00001005752.1"; class_code "="; tss_id "TSS14779"; p_id "P10030";
LT883669v1	Cufflinks	exon	54230208	54233022	.	-	.	gene_id "XLOC_011253"; transcript_id "TCONS_00020026"; exon_number "1"; gene_name "ENSCGRG00001004819.1"; oId "CUFF.9439.1"; nearest_ref "ENSCGRT00001005763.1"; class_code "="; tss_id "TSS14779"; p_id "P10029";
LT883669v1	Cufflinks	exon	54230238	54233022	.	-	.	gene_id "XLOC_011253"; transcript_id "TCONS_00020029"; exon_number "1"; gene_name "ENSCGRG00001004819.1"; oId "ENSCGRT00001005733.1"; nearest_ref "ENSCGRT00001005733.1"; class_code "="; tss_id "TSS14779"; p_id "P10028";
LT883669v1	Cufflinks	exon	54232606	54233022	.	-	.	gene_id "XLOC_011253"; transcript_id "TCONS_00020031"; exon_number "1"; gene_name "ENSCGRG00001004819.1"; oId "ENSCGRT00001005763.1"; nearest_ref "ENSCGRT00001005763.1"; class_code "="; tss_id "TSS14779"; p_id "P10029";
LT883669v1	Cufflinks	exon	54232606	54233022	.	-	.	gene_id "XLOC_011253"; transcript_id "TCONS_00020030"; exon_number "1"; gene_name "ENSCGRG00001004819.1"; oId "ENSCGRT00001005752.1"; nearest_ref "ENSCGRT00001005752.1"; class_code "="; tss_id "TSS14779"; p_id "P10030";
LT883669v1	Cufflinks	exon	54233470	54233634	.	-	.	gene_id "XLOC_011253"; transcript_id "TCONS_00020028"; exon_number "2"; gene_name "ENSCGRG00001004819.1"; oId "CUFF.9439.3"; nearest_ref "ENSCGRT00001005752.1"; class_code "j"; tss_id "TSS14779";
LT883669v1	Cufflinks	exon	54233470	54233634	.	-	.	gene_id "XLOC_011253"; transcript_id "TCONS_00020027"; exon_number "2"; gene_name "ENSCGRG00001004819.1"; oId "CUFF.9439.2"; nearest_ref "ENSCGRT00001005752.1"; class_code "="; tss_id "TSS14779"; p_id "P10030";
LT883669v1	Cufflinks	exon	54233470	54233554	.	-	.	gene_id "XLOC_011253"; transcript_id "TCONS_00020026"; exon_number "2"; gene_name "ENSCGRG00001004819.1"; oId "CUFF.9439.1"; nearest_ref "ENSCGRT00001005763.1"; class_code "="; tss_id "TSS14779"; p_id "P10029";
LT883669v1	Cufflinks	exon	54233470	54233634	.	-	.	gene_id "XLOC_011253"; transcript_id "TCONS_00020029"; exon_number "2"; gene_name "ENSCGRG00001004819.1"; oId "ENSCGRT00001005733.1"; nearest_ref "ENSCGRT00001005733.1"; class_code "="; tss_id "TSS14779"; p_id "P10028";
LT883669v1	Cufflinks	exon	54233470	54233554	.	-	.	gene_id "XLOC_011253"; transcript_id "TCONS_00020031"; exon_number "2"; gene_name "ENSCGRG00001004819.1"; oId "ENSCGRT00001005763.1"; nearest_ref "ENSCGRT00001005763.1"; class_code "="; tss_id "TSS14779"; p_id "P10029";
LT883669v1	Cufflinks	exon	54233470	54233634	.	-	.	gene_id "XLOC_011253"; transcript_id "TCONS_00020030"; exon_number "2"; gene_name "ENSCGRG00001004819.1"; oId "ENSCGRT00001005752.1"; nearest_ref "ENSCGRT00001005752.1"; class_code "="; tss_id "TSS14779"; p_id "P10030";
LT883669v1	Cufflinks	exon	54234202	54234433	.	-	.	gene_id "XLOC_011253"; transcript_id "TCONS_00020028"; exon_number "3"; gene_name "ENSCGRG00001004819.1"; oId "CUFF.9439.3"; nearest_ref "ENSCGRT00001005752.1"; class_code "j"; tss_id "TSS14779";
LT883669v1	Cufflinks	exon	54234202	54234433	.	-	.	gene_id "XLOC_011253"; transcript_id "TCONS_00020027"; exon_number "3"; gene_name "ENSCGRG00001004819.1"; oId "CUFF.9439.2"; nearest_ref "ENSCGRT00001005752.1"; class_code "="; tss_id "TSS14779"; p_id "P10030";
LT883669v1	Cufflinks	exon	54234202	54234433	.	-	.	gene_id "XLOC_011253"; transcript_id "TCONS_00020029"; exon_number "3"; gene_name "ENSCGRG00001004819.1"; oId "ENSCGRT00001005733.1"; nearest_ref "ENSCGRT00001005733.1"; class_code "="; tss_id "TSS14779"; p_id "P10028";
LT883669v1	Cufflinks	exon	54234202	54234433	.	-	.	gene_id "XLOC_011253"; transcript_id "TCONS_00020030"; exon_number "3"; gene_name "ENSCGRG00001004819.1"; oId "ENSCGRT00001005752.1"; nearest_ref "ENSCGRT00001005752.1"; class_code "="; tss_id "TSS14779"; p_id "P10030";
LT883669v1	Cufflinks	exon	54234906	54235011	.	-	.	gene_id "XLOC_011253"; transcript_id "TCONS_00020028"; exon_number "4"; gene_name "ENSCGRG00001004819.1"; oId "CUFF.9439.3"; nearest_ref "ENSCGRT00001005752.1"; class_code "j"; tss_id "TSS14779";
LT883669v1	Cufflinks	exon	54234906	54235011	.	-	.	gene_id "XLOC_011253"; transcript_id "TCONS_00020027"; exon_number "4"; gene_name "ENSCGRG00001004819.1"; oId "CUFF.9439.2"; nearest_ref "ENSCGRT00001005752.1"; class_code "="; tss_id "TSS14779"; p_id "P10030";
LT883669v1	Cufflinks	exon	54234906	54235011	.	-	.	gene_id "XLOC_011253"; transcript_id "TCONS_00020029"; exon_number "4"; gene_name "ENSCGRG00001004819.1"; oId "ENSCGRT00001005733.1"; nearest_ref "ENSCGRT00001005733.1"; class_code "="; tss_id "TSS14779"; p_id "P10028";
LT883669v1	Cufflinks	exon	54234906	54235011	.	-	.	gene_id "XLOC_011253"; transcript_id "TCONS_00020030"; exon_number "4"; gene_name "ENSCGRG00001004819.1"; oId "ENSCGRT00001005752.1"; nearest_ref "ENSCGRT00001005752.1"; class_code "="; tss_id "TSS14779"; p_id "P10030";
LT883669v1	Cufflinks	exon	54236281	54236418	.	-	.	gene_id "XLOC_011253"; transcript_id "TCONS_00020028"; exon_number "5"; gene_name "ENSCGRG00001004819.1"; oId "CUFF.9439.3"; nearest_ref "ENSCGRT00001005752.1"; class_code "j"; tss_id "TSS14779";
LT883669v1	Cufflinks	exon	54236281	54236418	.	-	.	gene_id "XLOC_011253"; transcript_id "TCONS_00020027"; exon_number "5"; gene_name "ENSCGRG00001004819.1"; oId "CUFF.9439.2"; nearest_ref "ENSCGRT00001005752.1"; class_code "="; tss_id "TSS14779"; p_id "P10030";
LT883669v1	Cufflinks	exon	54236281	54236418	.	-	.	gene_id "XLOC_011253"; transcript_id "TCONS_00020029"; exon_number "5"; gene_name "ENSCGRG00001004819.1"; oId "ENSCGRT00001005733.1"; nearest_ref "ENSCGRT00001005733.1"; class_code "="; tss_id "TSS14779"; p_id "P10028";
LT883669v1	Cufflinks	exon	54236281	54236418	.	-	.	gene_id "XLOC_011253"; transcript_id "TCONS_00020030"; exon_number "5"; gene_name "ENSCGRG00001004819.1"; oId "ENSCGRT00001005752.1"; nearest_ref "ENSCGRT00001005752.1"; class_code "="; tss_id "TSS14779"; p_id "P10030";
LT883669v1	Cufflinks	exon	54236549	54236719	.	-	.	gene_id "XLOC_011253"; transcript_id "TCONS_00020028"; exon_number "6"; gene_name "ENSCGRG00001004819.1"; oId "CUFF.9439.3"; nearest_ref "ENSCGRT00001005752.1"; class_code "j"; tss_id "TSS14779";
LT883669v1	Cufflinks	exon	54236549	54236719	.	-	.	gene_id "XLOC_011253"; transcript_id "TCONS_00020027"; exon_number "6"; gene_name "ENSCGRG00001004819.1"; oId "CUFF.9439.2"; nearest_ref "ENSCGRT00001005752.1"; class_code "="; tss_id "TSS14779"; p_id "P10030";
LT883669v1	Cufflinks	exon	54236549	54236719	.	-	.	gene_id "XLOC_011253"; transcript_id "TCONS_00020029"; exon_number "6"; gene_name "ENSCGRG00001004819.1"; oId "ENSCGRT00001005733.1"; nearest_ref "ENSCGRT00001005733.1"; class_code "="; tss_id "TSS14779"; p_id "P10028";
LT883669v1	Cufflinks	exon	54236549	54236719	.	-	.	gene_id "XLOC_011253"; transcript_id "TCONS_00020030"; exon_number "6"; gene_name "ENSCGRG00001004819.1"; oId "ENSCGRT00001005752.1"; nearest_ref "ENSCGRT00001005752.1"; class_code "="; tss_id "TSS14779"; p_id "P10030";
LT883669v1	Cufflinks	exon	54236874	54237001	.	-	.	gene_id "XLOC_011253"; transcript_id "TCONS_00020028"; exon_number "7"; gene_name "ENSCGRG00001004819.1"; oId "CUFF.9439.3"; nearest_ref "ENSCGRT00001005752.1"; class_code "j"; tss_id "TSS14779";
LT883669v1	Cufflinks	exon	54236874	54237001	.	-	.	gene_id "XLOC_011253"; transcript_id "TCONS_00020027"; exon_number "7"; gene_name "ENSCGRG00001004819.1"; oId "CUFF.9439.2"; nearest_ref "ENSCGRT00001005752.1"; class_code "="; tss_id "TSS14779"; p_id "P10030";
LT883669v1	Cufflinks	exon	54236874	54237001	.	-	.	gene_id "XLOC_011253"; transcript_id "TCONS_00020029"; exon_number "7"; gene_name "ENSCGRG00001004819.1"; oId "ENSCGRT00001005733.1"; nearest_ref "ENSCGRT00001005733.1"; class_code "="; tss_id "TSS14779"; p_id "P10028";
LT883669v1	Cufflinks	exon	54236874	54237001	.	-	.	gene_id "XLOC_011253"; transcript_id "TCONS_00020030"; exon_number "7"; gene_name "ENSCGRG00001004819.1"; oId "ENSCGRT00001005752.1"; nearest_ref "ENSCGRT00001005752.1"; class_code "="; tss_id "TSS14779"; p_id "P10030";
LT883669v1	Cufflinks	exon	54237607	54237790	.	-	.	gene_id "XLOC_011253"; transcript_id "TCONS_00020028"; exon_number "8"; gene_name "ENSCGRG00001004819.1"; oId "CUFF.9439.3"; nearest_ref "ENSCGRT00001005752.1"; class_code "j"; tss_id "TSS14779";
LT883669v1	Cufflinks	exon	54237607	54237790	.	-	.	gene_id "XLOC_011253"; transcript_id "TCONS_00020027"; exon_number "8"; gene_name "ENSCGRG00001004819.1"; oId "CUFF.9439.2"; nearest_ref "ENSCGRT00001005752.1"; class_code "="; tss_id "TSS14779"; p_id "P10030";
LT883669v1	Cufflinks	exon	54237607	54237790	.	-	.	gene_id "XLOC_011253"; transcript_id "TCONS_00020029"; exon_number "8"; gene_name "ENSCGRG00001004819.1"; oId "ENSCGRT00001005733.1"; nearest_ref "ENSCGRT00001005733.1"; class_code "="; tss_id "TSS14779"; p_id "P10028";
LT883669v1	Cufflinks	exon	54237607	54237790	.	-	.	gene_id "XLOC_011253"; transcript_id "TCONS_00020030"; exon_number "8"; gene_name "ENSCGRG00001004819.1"; oId "ENSCGRT00001005752.1"; nearest_ref "ENSCGRT00001005752.1"; class_code "="; tss_id "TSS14779"; p_id "P10030";
LT883669v1	Cufflinks	exon	54240470	54240571	.	-	.	gene_id "XLOC_011253"; transcript_id "TCONS_00020028"; exon_number "9"; gene_name "ENSCGRG00001004819.1"; oId "CUFF.9439.3"; nearest_ref "ENSCGRT00001005752.1"; class_code "j"; tss_id "TSS14779";
LT883669v1	Cufflinks	exon	54240470	54240571	.	-	.	gene_id "XLOC_011253"; transcript_id "TCONS_00020027"; exon_number "9"; gene_name "ENSCGRG00001004819.1"; oId "CUFF.9439.2"; nearest_ref "ENSCGRT00001005752.1"; class_code "="; tss_id "TSS14779"; p_id "P10030";
LT883669v1	Cufflinks	exon	54240470	54240571	.	-	.	gene_id "XLOC_011253"; transcript_id "TCONS_00020029"; exon_number "9"; gene_name "ENSCGRG00001004819.1"; oId "ENSCGRT00001005733.1"; nearest_ref "ENSCGRT00001005733.1"; class_code "="; tss_id "TSS14779"; p_id "P10028";
LT883669v1	Cufflinks	exon	54240470	54240571	.	-	.	gene_id "XLOC_011253"; transcript_id "TCONS_00020030"; exon_number "9"; gene_name "ENSCGRG00001004819.1"; oId "ENSCGRT00001005752.1"; nearest_ref "ENSCGRT00001005752.1"; class_code "="; tss_id "TSS14779"; p_id "P10030";
LT883669v1	Cufflinks	exon	54240657	54240893	.	-	.	gene_id "XLOC_011253"; transcript_id "TCONS_00020028"; exon_number "10"; gene_name "ENSCGRG00001004819.1"; oId "CUFF.9439.3"; nearest_ref "ENSCGRT00001005752.1"; class_code "j"; tss_id "TSS14779";
LT883669v1	Cufflinks	exon	54240657	54240893	.	-	.	gene_id "XLOC_011253"; transcript_id "TCONS_00020027"; exon_number "10"; gene_name "ENSCGRG00001004819.1"; oId "CUFF.9439.2"; nearest_ref "ENSCGRT00001005752.1"; class_code "="; tss_id "TSS14779"; p_id "P10030";
LT883669v1	Cufflinks	exon	54240657	54240893	.	-	.	gene_id "XLOC_011253"; transcript_id "TCONS_00020029"; exon_number "10"; gene_name "ENSCGRG00001004819.1"; oId "ENSCGRT00001005733.1"; nearest_ref "ENSCGRT00001005733.1"; class_code "="; tss_id "TSS14779"; p_id "P10028";
LT883669v1	Cufflinks	exon	54240657	54240893	.	-	.	gene_id "XLOC_011253"; transcript_id "TCONS_00020030"; exon_number "10"; gene_name "ENSCGRG00001004819.1"; oId "ENSCGRT00001005752.1"; nearest_ref "ENSCGRT00001005752.1"; class_code "="; tss_id "TSS14779"; p_id "P10030";
LT883669v1	Cufflinks	exon	54242195	54242368	.	-	.	gene_id "XLOC_011253"; transcript_id "TCONS_00020028"; exon_number "11"; gene_name "ENSCGRG00001004819.1"; oId "CUFF.9439.3"; nearest_ref "ENSCGRT00001005752.1"; class_code "j"; tss_id "TSS14779";
LT883669v1	Cufflinks	exon	54242195	54242365	.	-	.	gene_id "XLOC_011253"; transcript_id "TCONS_00020027"; exon_number "11"; gene_name "ENSCGRG00001004819.1"; oId "CUFF.9439.2"; nearest_ref "ENSCGRT00001005752.1"; class_code "="; tss_id "TSS14779"; p_id "P10030";
LT883669v1	Cufflinks	exon	54242195	54242368	.	-	.	gene_id "XLOC_011253"; transcript_id "TCONS_00020029"; exon_number "11"; gene_name "ENSCGRG00001004819.1"; oId "ENSCGRT00001005733.1"; nearest_ref "ENSCGRT00001005733.1"; class_code "="; tss_id "TSS14779"; p_id "P10028";
LT883669v1	Cufflinks	exon	54242195	54242365	.	-	.	gene_id "XLOC_011253"; transcript_id "TCONS_00020030"; exon_number "11"; gene_name "ENSCGRG00001004819.1"; oId "ENSCGRT00001005752.1"; nearest_ref "ENSCGRT00001005752.1"; class_code "="; tss_id "TSS14779"; p_id "P10030";
LT883669v1	Cufflinks	exon	54243403	54243540	.	-	.	gene_id "XLOC_011253"; transcript_id "TCONS_00020028"; exon_number "12"; gene_name "ENSCGRG00001004819.1"; oId "CUFF.9439.3"; nearest_ref "ENSCGRT00001005752.1"; class_code "j"; tss_id "TSS14779";
LT883669v1	Cufflinks	exon	54243403	54243540	.	-	.	gene_id "XLOC_011253"; transcript_id "TCONS_00020027"; exon_number "12"; gene_name "ENSCGRG00001004819.1"; oId "CUFF.9439.2"; nearest_ref "ENSCGRT00001005752.1"; class_code "="; tss_id "TSS14779"; p_id "P10030";
LT883669v1	Cufflinks	exon	54243403	54243540	.	-	.	gene_id "XLOC_011253"; transcript_id "TCONS_00020029"; exon_number "12"; gene_name "ENSCGRG00001004819.1"; oId "ENSCGRT00001005733.1"; nearest_ref "ENSCGRT00001005733.1"; class_code "="; tss_id "TSS14779"; p_id "P10028";
LT883669v1	Cufflinks	exon	54243403	54243540	.	-	.	gene_id "XLOC_011253"; transcript_id "TCONS_00020030"; exon_number "12"; gene_name "ENSCGRG00001004819.1"; oId "ENSCGRT00001005752.1"; nearest_ref "ENSCGRT00001005752.1"; class_code "="; tss_id "TSS14779"; p_id "P10030";
LT883669v1	Cufflinks	exon	54243932	54244096	.	-	.	gene_id "XLOC_011253"; transcript_id "TCONS_00020028"; exon_number "13"; gene_name "ENSCGRG00001004819.1"; oId "CUFF.9439.3"; nearest_ref "ENSCGRT00001005752.1"; class_code "j"; tss_id "TSS14779";
LT883669v1	Cufflinks	exon	54243932	54244096	.	-	.	gene_id "XLOC_011253"; transcript_id "TCONS_00020027"; exon_number "13"; gene_name "ENSCGRG00001004819.1"; oId "CUFF.9439.2"; nearest_ref "ENSCGRT00001005752.1"; class_code "="; tss_id "TSS14779"; p_id "P10030";
LT883669v1	Cufflinks	exon	54243932	54244096	.	-	.	gene_id "XLOC_011253"; transcript_id "TCONS_00020029"; exon_number "13"; gene_name "ENSCGRG00001004819.1"; oId "ENSCGRT00001005733.1"; nearest_ref "ENSCGRT00001005733.1"; class_code "="; tss_id "TSS14779"; p_id "P10028";
LT883669v1	Cufflinks	exon	54243932	54244096	.	-	.	gene_id "XLOC_011253"; transcript_id "TCONS_00020030"; exon_number "13"; gene_name "ENSCGRG00001004819.1"; oId "ENSCGRT00001005752.1"; nearest_ref "ENSCGRT00001005752.1"; class_code "="; tss_id "TSS14779"; p_id "P10030";
LT883669v1	Cufflinks	exon	54244526	54244790	.	-	.	gene_id "XLOC_011253"; transcript_id "TCONS_00020028"; exon_number "14"; gene_name "ENSCGRG00001004819.1"; oId "CUFF.9439.3"; nearest_ref "ENSCGRT00001005752.1"; class_code "j"; tss_id "TSS14779";
LT883669v1	Cufflinks	exon	54244526	54244790	.	-	.	gene_id "XLOC_011253"; transcript_id "TCONS_00020027"; exon_number "14"; gene_name "ENSCGRG00001004819.1"; oId "CUFF.9439.2"; nearest_ref "ENSCGRT00001005752.1"; class_code "="; tss_id "TSS14779"; p_id "P10030";
LT883669v1	Cufflinks	exon	54244526	54244939	.	-	.	gene_id "XLOC_011253"; transcript_id "TCONS_00020029"; exon_number "14"; gene_name "ENSCGRG00001004819.1"; oId "ENSCGRT00001005733.1"; nearest_ref "ENSCGRT00001005733.1"; class_code "="; tss_id "TSS14779"; p_id "P10028";
LT883669v1	Cufflinks	exon	54244526	54244790	.	-	.	gene_id "XLOC_011253"; transcript_id "TCONS_00020030"; exon_number "14"; gene_name "ENSCGRG00001004819.1"; oId "ENSCGRT00001005752.1"; nearest_ref "ENSCGRT00001005752.1"; class_code "="; tss_id "TSS14779"; p_id "P10030";
LT883669v1	Cufflinks	exon	54244838	54244939	.	-	.	gene_id "XLOC_011253"; transcript_id "TCONS_00020028"; exon_number "15"; gene_name "ENSCGRG00001004819.1"; oId "CUFF.9439.3"; nearest_ref "ENSCGRT00001005752.1"; class_code "j"; tss_id "TSS14779";
LT883669v1	Cufflinks	exon	54244838	54244918	.	-	.	gene_id "XLOC_011253"; transcript_id "TCONS_00020027"; exon_number "15"; gene_name "ENSCGRG00001004819.1"; oId "CUFF.9439.2"; nearest_ref "ENSCGRT00001005752.1"; class_code "="; tss_id "TSS14779"; p_id "P10030";
LT883669v1	Cufflinks	exon	54244838	54244918	.	-	.	gene_id "XLOC_011253"; transcript_id "TCONS_00020030"; exon_number "15"; gene_name "ENSCGRG00001004819.1"; oId "ENSCGRT00001005752.1"; nearest_ref "ENSCGRT00001005752.1"; class_code "="; tss_id "TSS14779"; p_id "P10030";
LT883669v1	Cufflinks	exon	54245488	54245643	.	-	.	gene_id "XLOC_011253"; transcript_id "TCONS_00020028"; exon_number "16"; gene_name "ENSCGRG00001004819.1"; oId "CUFF.9439.3"; nearest_ref "ENSCGRT00001005752.1"; class_code "j"; tss_id "TSS14779";
LT883669v1	Cufflinks	exon	54245488	54245695	.	-	.	gene_id "XLOC_011253"; transcript_id "TCONS_00020027"; exon_number "16"; gene_name "ENSCGRG00001004819.1"; oId "CUFF.9439.2"; nearest_ref "ENSCGRT00001005752.1"; class_code "="; tss_id "TSS14779"; p_id "P10030";
LT883669v1	Cufflinks	exon	54245488	54245643	.	-	.	gene_id "XLOC_011253"; transcript_id "TCONS_00020029"; exon_number "15"; gene_name "ENSCGRG00001004819.1"; oId "ENSCGRT00001005733.1"; nearest_ref "ENSCGRT00001005733.1"; class_code "="; tss_id "TSS14779"; p_id "P10028";
LT883669v1	Cufflinks	exon	54245488	54245695	.	-	.	gene_id "XLOC_011253"; transcript_id "TCONS_00020030"; exon_number "16"; gene_name "ENSCGRG00001004819.1"; oId "ENSCGRT00001005752.1"; nearest_ref "ENSCGRT00001005752.1"; class_code "="; tss_id "TSS14779"; p_id "P10030";
LT883669v1	Cufflinks	exon	54245709	54245765	.	-	.	gene_id "XLOC_011253"; transcript_id "TCONS_00020027"; exon_number "17"; gene_name "ENSCGRG00001004819.1"; oId "CUFF.9439.2"; nearest_ref "ENSCGRT00001005752.1"; class_code "="; tss_id "TSS14779"; p_id "P10030";
LT883669v1	Cufflinks	exon	54245709	54245765	.	-	.	gene_id "XLOC_011253"; transcript_id "TCONS_00020030"; exon_number "17"; gene_name "ENSCGRG00001004819.1"; oId "ENSCGRT00001005752.1"; nearest_ref "ENSCGRT00001005752.1"; class_code "="; tss_id "TSS14779"; p_id "P10030";
LT883669v1	Cufflinks	exon	54247489	54247633	.	-	.	gene_id "XLOC_011253"; transcript_id "TCONS_00020027"; exon_number "18"; gene_name "ENSCGRG00001004819.1"; oId "CUFF.9439.2"; nearest_ref "ENSCGRT00001005752.1"; class_code "="; tss_id "TSS14779"; p_id "P10030";
LT883669v1	Cufflinks	exon	54247489	54247633	.	-	.	gene_id "XLOC_011253"; transcript_id "TCONS_00020030"; exon_number "18"; gene_name "ENSCGRG00001004819.1"; oId "ENSCGRT00001005752.1"; nearest_ref "ENSCGRT00001005752.1"; class_code "="; tss_id "TSS14779"; p_id "P10030";
LT883669v1	Cufflinks	exon	54247493	54247633	.	-	.	gene_id "XLOC_011253"; transcript_id "TCONS_00020028"; exon_number "17"; gene_name "ENSCGRG00001004819.1"; oId "CUFF.9439.3"; nearest_ref "ENSCGRT00001005752.1"; class_code "j"; tss_id "TSS14779";
LT883669v1	Cufflinks	exon	54247493	54247633	.	-	.	gene_id "XLOC_011253"; transcript_id "TCONS_00020029"; exon_number "16"; gene_name "ENSCGRG00001004819.1"; oId "ENSCGRT00001005733.1"; nearest_ref "ENSCGRT00001005733.1"; class_code "="; tss_id "TSS14779"; p_id "P10028";
LT883669v1	Cufflinks	exon	54249055	54249191	.	-	.	gene_id "XLOC_011253"; transcript_id "TCONS_00020028"; exon_number "18"; gene_name "ENSCGRG00001004819.1"; oId "CUFF.9439.3"; nearest_ref "ENSCGRT00001005752.1"; class_code "j"; tss_id "TSS14779";
LT883669v1	Cufflinks	exon	54249055	54249191	.	-	.	gene_id "XLOC_011253"; transcript_id "TCONS_00020027"; exon_number "19"; gene_name "ENSCGRG00001004819.1"; oId "CUFF.9439.2"; nearest_ref "ENSCGRT00001005752.1"; class_code "="; tss_id "TSS14779"; p_id "P10030";
LT883669v1	Cufflinks	exon	54249055	54249191	.	-	.	gene_id "XLOC_011253"; transcript_id "TCONS_00020029"; exon_number "17"; gene_name "ENSCGRG00001004819.1"; oId "ENSCGRT00001005733.1"; nearest_ref "ENSCGRT00001005733.1"; class_code "="; tss_id "TSS14779"; p_id "P10028";
LT883669v1	Cufflinks	exon	54249055	54249191	.	-	.	gene_id "XLOC_011253"; transcript_id "TCONS_00020030"; exon_number "19"; gene_name "ENSCGRG00001004819.1"; oId "ENSCGRT00001005752.1"; nearest_ref "ENSCGRT00001005752.1"; class_code "="; tss_id "TSS14779"; p_id "P10030";
LT883669v1	Cufflinks	exon	54255066	54255207	.	-	.	gene_id "XLOC_011253"; transcript_id "TCONS_00020028"; exon_number "19"; gene_name "ENSCGRG00001004819.1"; oId "CUFF.9439.3"; nearest_ref "ENSCGRT00001005752.1"; class_code "j"; tss_id "TSS14779";
LT883669v1	Cufflinks	exon	54255066	54255207	.	-	.	gene_id "XLOC_011253"; transcript_id "TCONS_00020027"; exon_number "20"; gene_name "ENSCGRG00001004819.1"; oId "CUFF.9439.2"; nearest_ref "ENSCGRT00001005752.1"; class_code "="; tss_id "TSS14779"; p_id "P10030";
LT883669v1	Cufflinks	exon	54255066	54255207	.	-	.	gene_id "XLOC_011253"; transcript_id "TCONS_00020029"; exon_number "18"; gene_name "ENSCGRG00001004819.1"; oId "ENSCGRT00001005733.1"; nearest_ref "ENSCGRT00001005733.1"; class_code "="; tss_id "TSS14779"; p_id "P10028";
LT883669v1	Cufflinks	exon	54255066	54255207	.	-	.	gene_id "XLOC_011253"; transcript_id "TCONS_00020030"; exon_number "20"; gene_name "ENSCGRG00001004819.1"; oId "ENSCGRT00001005752.1"; nearest_ref "ENSCGRT00001005752.1"; class_code "="; tss_id "TSS14779"; p_id "P10030";
LT883669v1	Cufflinks	exon	54255764	54256117	.	-	.	gene_id "XLOC_011253"; transcript_id "TCONS_00020028"; exon_number "20"; gene_name "ENSCGRG00001004819.1"; oId "CUFF.9439.3"; nearest_ref "ENSCGRT00001005752.1"; class_code "j"; tss_id "TSS14779";
LT883669v1	Cufflinks	exon	54255764	54256117	.	-	.	gene_id "XLOC_011253"; transcript_id "TCONS_00020027"; exon_number "21"; gene_name "ENSCGRG00001004819.1"; oId "CUFF.9439.2"; nearest_ref "ENSCGRT00001005752.1"; class_code "="; tss_id "TSS14779"; p_id "P10030";
LT883669v1	Cufflinks	exon	54255764	54256117	.	-	.	gene_id "XLOC_011253"; transcript_id "TCONS_00020029"; exon_number "19"; gene_name "ENSCGRG00001004819.1"; oId "ENSCGRT00001005733.1"; nearest_ref "ENSCGRT00001005733.1"; class_code "="; tss_id "TSS14779"; p_id "P10028";
LT883669v1	Cufflinks	exon	54255764	54256117	.	-	.	gene_id "XLOC_011253"; transcript_id "TCONS_00020030"; exon_number "21"; gene_name "ENSCGRG00001004819.1"; oId "ENSCGRT00001005752.1"; nearest_ref "ENSCGRT00001005752.1"; class_code "="; tss_id "TSS14779"; p_id "P10030";
LT883669v1	Cufflinks	exon	54255952	54256117	.	-	.	gene_id "XLOC_011253"; transcript_id "TCONS_00020026"; exon_number "3"; gene_name "ENSCGRG00001004819.1"; oId "CUFF.9439.1"; nearest_ref "ENSCGRT00001005763.1"; class_code "="; tss_id "TSS14779"; p_id "P10029";
LT883669v1	Cufflinks	exon	54255952	54256117	.	-	.	gene_id "XLOC_011253"; transcript_id "TCONS_00020031"; exon_number "3"; gene_name "ENSCGRG00001004819.1"; oId "ENSCGRT00001005763.1"; nearest_ref "ENSCGRT00001005763.1"; class_code "="; tss_id "TSS14779"; p_id "P10029";
LT883669v1	Cufflinks	exon	54267363	54267495	.	-	.	gene_id "XLOC_011253"; transcript_id "TCONS_00020028"; exon_number "21"; gene_name "ENSCGRG00001004819.1"; oId "CUFF.9439.3"; nearest_ref "ENSCGRT00001005752.1"; class_code "j"; tss_id "TSS14779";
LT883669v1	Cufflinks	exon	54267363	54267495	.	-	.	gene_id "XLOC_011253"; transcript_id "TCONS_00020027"; exon_number "22"; gene_name "ENSCGRG00001004819.1"; oId "CUFF.9439.2"; nearest_ref "ENSCGRT00001005752.1"; class_code "="; tss_id "TSS14779"; p_id "P10030";
LT883669v1	Cufflinks	exon	54267363	54267495	.	-	.	gene_id "XLOC_011253"; transcript_id "TCONS_00020026"; exon_number "4"; gene_name "ENSCGRG00001004819.1"; oId "CUFF.9439.1"; nearest_ref "ENSCGRT00001005763.1"; class_code "="; tss_id "TSS14779"; p_id "P10029";
LT883669v1	Cufflinks	exon	54267363	54267495	.	-	.	gene_id "XLOC_011253"; transcript_id "TCONS_00020029"; exon_number "20"; gene_name "ENSCGRG00001004819.1"; oId "ENSCGRT00001005733.1"; nearest_ref "ENSCGRT00001005733.1"; class_code "="; tss_id "TSS14779"; p_id "P10028";
LT883669v1	Cufflinks	exon	54267363	54267426	.	-	.	gene_id "XLOC_011253"; transcript_id "TCONS_00020031"; exon_number "4"; gene_name "ENSCGRG00001004819.1"; oId "ENSCGRT00001005763.1"; nearest_ref "ENSCGRT00001005763.1"; class_code "="; tss_id "TSS14779"; p_id "P10029";
LT883669v1	Cufflinks	exon	54267363	54267426	.	-	.	gene_id "XLOC_011253"; transcript_id "TCONS_00020030"; exon_number "22"; gene_name "ENSCGRG00001004819.1"; oId "ENSCGRT00001005752.1"; nearest_ref "ENSCGRT00001005752.1"; class_code "="; tss_id "TSS14779"; p_id "P10030";
LT883669v1	Cufflinks	exon	54286954	54291230	.	-	.	gene_id "XLOC_011254"; transcript_id "TCONS_00020032"; exon_number "1"; gene_name "ENSCGRG00001024771.1"; oId "CUFF.9441.2"; nearest_ref "ENSCGRT00001032149.1"; class_code "="; tss_id "TSS14780"; p_id "P10032";
LT883669v1	Cufflinks	exon	54286954	54291133	.	-	.	gene_id "XLOC_011254"; transcript_id "TCONS_00020033"; exon_number "1"; gene_name "ENSCGRG00001024771.1"; oId "CUFF.9441.1"; nearest_ref "ENSCGRT00001032147.1"; class_code "o"; tss_id "TSS14781";
LT883669v1	Cufflinks	exon	54286969	54291230	.	-	.	gene_id "XLOC_011254"; transcript_id "TCONS_00020034"; exon_number "1"; gene_name "ENSCGRG00001024771.1"; oId "ENSCGRT00001032147.1"; nearest_ref "ENSCGRT00001032147.1"; class_code "="; tss_id "TSS14782"; p_id "P10031";
LT883669v1	Cufflinks	exon	54291108	54291230	.	-	.	gene_id "XLOC_011254"; transcript_id "TCONS_00020035"; exon_number "1"; gene_name "ENSCGRG00001024771.1"; oId "ENSCGRT00001032149.1"; nearest_ref "ENSCGRT00001032149.1"; class_code "="; tss_id "TSS14780"; p_id "P10032";
LT883669v1	Cufflinks	exon	54294672	54294783	.	-	.	gene_id "XLOC_011254"; transcript_id "TCONS_00020032"; exon_number "2"; gene_name "ENSCGRG00001024771.1"; oId "CUFF.9441.2"; nearest_ref "ENSCGRT00001032149.1"; class_code "="; tss_id "TSS14780"; p_id "P10032";
LT883669v1	Cufflinks	exon	54294672	54294783	.	-	.	gene_id "XLOC_011254"; transcript_id "TCONS_00020034"; exon_number "2"; gene_name "ENSCGRG00001024771.1"; oId "ENSCGRT00001032147.1"; nearest_ref "ENSCGRT00001032147.1"; class_code "="; tss_id "TSS14782"; p_id "P10031";
LT883669v1	Cufflinks	exon	54294672	54294783	.	-	.	gene_id "XLOC_011254"; transcript_id "TCONS_00020035"; exon_number "2"; gene_name "ENSCGRG00001024771.1"; oId "ENSCGRT00001032149.1"; nearest_ref "ENSCGRT00001032149.1"; class_code "="; tss_id "TSS14780"; p_id "P10032";
LT883669v1	Cufflinks	exon	54295417	54295559	.	-	.	gene_id "XLOC_011254"; transcript_id "TCONS_00020032"; exon_number "3"; gene_name "ENSCGRG00001024771.1"; oId "CUFF.9441.2"; nearest_ref "ENSCGRT00001032149.1"; class_code "="; tss_id "TSS14780"; p_id "P10032";
LT883669v1	Cufflinks	exon	54295417	54295559	.	-	.	gene_id "XLOC_011254"; transcript_id "TCONS_00020034"; exon_number "3"; gene_name "ENSCGRG00001024771.1"; oId "ENSCGRT00001032147.1"; nearest_ref "ENSCGRT00001032147.1"; class_code "="; tss_id "TSS14782"; p_id "P10031";
LT883669v1	Cufflinks	exon	54295417	54295559	.	-	.	gene_id "XLOC_011254"; transcript_id "TCONS_00020035"; exon_number "3"; gene_name "ENSCGRG00001024771.1"; oId "ENSCGRT00001032149.1"; nearest_ref "ENSCGRT00001032149.1"; class_code "="; tss_id "TSS14780"; p_id "P10032";
LT883669v1	Cufflinks	exon	54297727	54297879	.	-	.	gene_id "XLOC_011254"; transcript_id "TCONS_00020032"; exon_number "4"; gene_name "ENSCGRG00001024771.1"; oId "CUFF.9441.2"; nearest_ref "ENSCGRT00001032149.1"; class_code "="; tss_id "TSS14780"; p_id "P10032";
LT883669v1	Cufflinks	exon	54297727	54297879	.	-	.	gene_id "XLOC_011254"; transcript_id "TCONS_00020034"; exon_number "4"; gene_name "ENSCGRG00001024771.1"; oId "ENSCGRT00001032147.1"; nearest_ref "ENSCGRT00001032147.1"; class_code "="; tss_id "TSS14782"; p_id "P10031";
LT883669v1	Cufflinks	exon	54297727	54297879	.	-	.	gene_id "XLOC_011254"; transcript_id "TCONS_00020035"; exon_number "4"; gene_name "ENSCGRG00001024771.1"; oId "ENSCGRT00001032149.1"; nearest_ref "ENSCGRT00001032149.1"; class_code "="; tss_id "TSS14780"; p_id "P10032";
LT883669v1	Cufflinks	exon	54299041	54299187	.	-	.	gene_id "XLOC_011254"; transcript_id "TCONS_00020032"; exon_number "5"; gene_name "ENSCGRG00001024771.1"; oId "CUFF.9441.2"; nearest_ref "ENSCGRT00001032149.1"; class_code "="; tss_id "TSS14780"; p_id "P10032";
LT883669v1	Cufflinks	exon	54299041	54299187	.	-	.	gene_id "XLOC_011254"; transcript_id "TCONS_00020034"; exon_number "5"; gene_name "ENSCGRG00001024771.1"; oId "ENSCGRT00001032147.1"; nearest_ref "ENSCGRT00001032147.1"; class_code "="; tss_id "TSS14782"; p_id "P10031";
LT883669v1	Cufflinks	exon	54299041	54299187	.	-	.	gene_id "XLOC_011254"; transcript_id "TCONS_00020035"; exon_number "5"; gene_name "ENSCGRG00001024771.1"; oId "ENSCGRT00001032149.1"; nearest_ref "ENSCGRT00001032149.1"; class_code "="; tss_id "TSS14780"; p_id "P10032";
LT883669v1	Cufflinks	exon	54304767	54304912	.	-	.	gene_id "XLOC_011254"; transcript_id "TCONS_00020032"; exon_number "6"; gene_name "ENSCGRG00001024771.1"; oId "CUFF.9441.2"; nearest_ref "ENSCGRT00001032149.1"; class_code "="; tss_id "TSS14780"; p_id "P10032";
LT883669v1	Cufflinks	exon	54304767	54304912	.	-	.	gene_id "XLOC_011254"; transcript_id "TCONS_00020034"; exon_number "6"; gene_name "ENSCGRG00001024771.1"; oId "ENSCGRT00001032147.1"; nearest_ref "ENSCGRT00001032147.1"; class_code "="; tss_id "TSS14782"; p_id "P10031";
LT883669v1	Cufflinks	exon	54304767	54304912	.	-	.	gene_id "XLOC_011254"; transcript_id "TCONS_00020035"; exon_number "6"; gene_name "ENSCGRG00001024771.1"; oId "ENSCGRT00001032149.1"; nearest_ref "ENSCGRT00001032149.1"; class_code "="; tss_id "TSS14780"; p_id "P10032";
LT883669v1	Cufflinks	exon	54306689	54306824	.	-	.	gene_id "XLOC_011254"; transcript_id "TCONS_00020032"; exon_number "7"; gene_name "ENSCGRG00001024771.1"; oId "CUFF.9441.2"; nearest_ref "ENSCGRT00001032149.1"; class_code "="; tss_id "TSS14780"; p_id "P10032";
LT883669v1	Cufflinks	exon	54306689	54306824	.	-	.	gene_id "XLOC_011254"; transcript_id "TCONS_00020034"; exon_number "7"; gene_name "ENSCGRG00001024771.1"; oId "ENSCGRT00001032147.1"; nearest_ref "ENSCGRT00001032147.1"; class_code "="; tss_id "TSS14782"; p_id "P10031";
LT883669v1	Cufflinks	exon	54306689	54306824	.	-	.	gene_id "XLOC_011254"; transcript_id "TCONS_00020035"; exon_number "7"; gene_name "ENSCGRG00001024771.1"; oId "ENSCGRT00001032149.1"; nearest_ref "ENSCGRT00001032149.1"; class_code "="; tss_id "TSS14780"; p_id "P10032";
LT883669v1	Cufflinks	exon	54307065	54307217	.	-	.	gene_id "XLOC_011254"; transcript_id "TCONS_00020032"; exon_number "8"; gene_name "ENSCGRG00001024771.1"; oId "CUFF.9441.2"; nearest_ref "ENSCGRT00001032149.1"; class_code "="; tss_id "TSS14780"; p_id "P10032";
LT883669v1	Cufflinks	exon	54307065	54307217	.	-	.	gene_id "XLOC_011254"; transcript_id "TCONS_00020034"; exon_number "8"; gene_name "ENSCGRG00001024771.1"; oId "ENSCGRT00001032147.1"; nearest_ref "ENSCGRT00001032147.1"; class_code "="; tss_id "TSS14782"; p_id "P10031";
LT883669v1	Cufflinks	exon	54307065	54307217	.	-	.	gene_id "XLOC_011254"; transcript_id "TCONS_00020035"; exon_number "8"; gene_name "ENSCGRG00001024771.1"; oId "ENSCGRT00001032149.1"; nearest_ref "ENSCGRT00001032149.1"; class_code "="; tss_id "TSS14780"; p_id "P10032";
LT883669v1	Cufflinks	exon	54310984	54311063	.	-	.	gene_id "XLOC_011254"; transcript_id "TCONS_00020032"; exon_number "9"; gene_name "ENSCGRG00001024771.1"; oId "CUFF.9441.2"; nearest_ref "ENSCGRT00001032149.1"; class_code "="; tss_id "TSS14780"; p_id "P10032";
LT883669v1	Cufflinks	exon	54310984	54311063	.	-	.	gene_id "XLOC_011254"; transcript_id "TCONS_00020034"; exon_number "9"; gene_name "ENSCGRG00001024771.1"; oId "ENSCGRT00001032147.1"; nearest_ref "ENSCGRT00001032147.1"; class_code "="; tss_id "TSS14782"; p_id "P10031";
LT883669v1	Cufflinks	exon	54310984	54311063	.	-	.	gene_id "XLOC_011254"; transcript_id "TCONS_00020035"; exon_number "9"; gene_name "ENSCGRG00001024771.1"; oId "ENSCGRT00001032149.1"; nearest_ref "ENSCGRT00001032149.1"; class_code "="; tss_id "TSS14780"; p_id "P10032";
LT883669v1	Cufflinks	exon	54313137	54313296	.	-	.	gene_id "XLOC_011254"; transcript_id "TCONS_00020032"; exon_number "10"; gene_name "ENSCGRG00001024771.1"; oId "CUFF.9441.2"; nearest_ref "ENSCGRT00001032149.1"; class_code "="; tss_id "TSS14780"; p_id "P10032";
LT883669v1	Cufflinks	exon	54313137	54313296	.	-	.	gene_id "XLOC_011254"; transcript_id "TCONS_00020034"; exon_number "10"; gene_name "ENSCGRG00001024771.1"; oId "ENSCGRT00001032147.1"; nearest_ref "ENSCGRT00001032147.1"; class_code "="; tss_id "TSS14782"; p_id "P10031";
LT883669v1	Cufflinks	exon	54313137	54313296	.	-	.	gene_id "XLOC_011254"; transcript_id "TCONS_00020035"; exon_number "10"; gene_name "ENSCGRG00001024771.1"; oId "ENSCGRT00001032149.1"; nearest_ref "ENSCGRT00001032149.1"; class_code "="; tss_id "TSS14780"; p_id "P10032";
LT883669v1	Cufflinks	exon	54314083	54314260	.	-	.	gene_id "XLOC_011254"; transcript_id "TCONS_00020032"; exon_number "11"; gene_name "ENSCGRG00001024771.1"; oId "CUFF.9441.2"; nearest_ref "ENSCGRT00001032149.1"; class_code "="; tss_id "TSS14780"; p_id "P10032";
LT883669v1	Cufflinks	exon	54314083	54314260	.	-	.	gene_id "XLOC_011254"; transcript_id "TCONS_00020034"; exon_number "11"; gene_name "ENSCGRG00001024771.1"; oId "ENSCGRT00001032147.1"; nearest_ref "ENSCGRT00001032147.1"; class_code "="; tss_id "TSS14782"; p_id "P10031";
LT883669v1	Cufflinks	exon	54314083	54314260	.	-	.	gene_id "XLOC_011254"; transcript_id "TCONS_00020035"; exon_number "11"; gene_name "ENSCGRG00001024771.1"; oId "ENSCGRT00001032149.1"; nearest_ref "ENSCGRT00001032149.1"; class_code "="; tss_id "TSS14780"; p_id "P10032";
LT883669v1	Cufflinks	exon	54315055	54315155	.	-	.	gene_id "XLOC_011254"; transcript_id "TCONS_00020032"; exon_number "12"; gene_name "ENSCGRG00001024771.1"; oId "CUFF.9441.2"; nearest_ref "ENSCGRT00001032149.1"; class_code "="; tss_id "TSS14780"; p_id "P10032";
LT883669v1	Cufflinks	exon	54315055	54315155	.	-	.	gene_id "XLOC_011254"; transcript_id "TCONS_00020034"; exon_number "12"; gene_name "ENSCGRG00001024771.1"; oId "ENSCGRT00001032147.1"; nearest_ref "ENSCGRT00001032147.1"; class_code "="; tss_id "TSS14782"; p_id "P10031";
LT883669v1	Cufflinks	exon	54315055	54315155	.	-	.	gene_id "XLOC_011254"; transcript_id "TCONS_00020035"; exon_number "12"; gene_name "ENSCGRG00001024771.1"; oId "ENSCGRT00001032149.1"; nearest_ref "ENSCGRT00001032149.1"; class_code "="; tss_id "TSS14780"; p_id "P10032";
LT883669v1	Cufflinks	exon	54317778	54317839	.	-	.	gene_id "XLOC_011254"; transcript_id "TCONS_00020032"; exon_number "13"; gene_name "ENSCGRG00001024771.1"; oId "CUFF.9441.2"; nearest_ref "ENSCGRT00001032149.1"; class_code "="; tss_id "TSS14780"; p_id "P10032";
LT883669v1	Cufflinks	exon	54317778	54317839	.	-	.	gene_id "XLOC_011254"; transcript_id "TCONS_00020034"; exon_number "13"; gene_name "ENSCGRG00001024771.1"; oId "ENSCGRT00001032147.1"; nearest_ref "ENSCGRT00001032147.1"; class_code "="; tss_id "TSS14782"; p_id "P10031";
LT883669v1	Cufflinks	exon	54317778	54317839	.	-	.	gene_id "XLOC_011254"; transcript_id "TCONS_00020035"; exon_number "13"; gene_name "ENSCGRG00001024771.1"; oId "ENSCGRT00001032149.1"; nearest_ref "ENSCGRT00001032149.1"; class_code "="; tss_id "TSS14780"; p_id "P10032";
LT883669v1	Cufflinks	exon	54318471	54318599	.	-	.	gene_id "XLOC_011254"; transcript_id "TCONS_00020032"; exon_number "14"; gene_name "ENSCGRG00001024771.1"; oId "CUFF.9441.2"; nearest_ref "ENSCGRT00001032149.1"; class_code "="; tss_id "TSS14780"; p_id "P10032";
LT883669v1	Cufflinks	exon	54318471	54318599	.	-	.	gene_id "XLOC_011254"; transcript_id "TCONS_00020034"; exon_number "14"; gene_name "ENSCGRG00001024771.1"; oId "ENSCGRT00001032147.1"; nearest_ref "ENSCGRT00001032147.1"; class_code "="; tss_id "TSS14782"; p_id "P10031";
LT883669v1	Cufflinks	exon	54318471	54318599	.	-	.	gene_id "XLOC_011254"; transcript_id "TCONS_00020035"; exon_number "14"; gene_name "ENSCGRG00001024771.1"; oId "ENSCGRT00001032149.1"; nearest_ref "ENSCGRT00001032149.1"; class_code "="; tss_id "TSS14780"; p_id "P10032";
LT883669v1	Cufflinks	exon	54320815	54320925	.	-	.	gene_id "XLOC_011254"; transcript_id "TCONS_00020032"; exon_number "15"; gene_name "ENSCGRG00001024771.1"; oId "CUFF.9441.2"; nearest_ref "ENSCGRT00001032149.1"; class_code "="; tss_id "TSS14780"; p_id "P10032";
LT883669v1	Cufflinks	exon	54320815	54320925	.	-	.	gene_id "XLOC_011254"; transcript_id "TCONS_00020034"; exon_number "15"; gene_name "ENSCGRG00001024771.1"; oId "ENSCGRT00001032147.1"; nearest_ref "ENSCGRT00001032147.1"; class_code "="; tss_id "TSS14782"; p_id "P10031";
LT883669v1	Cufflinks	exon	54320815	54320925	.	-	.	gene_id "XLOC_011254"; transcript_id "TCONS_00020035"; exon_number "15"; gene_name "ENSCGRG00001024771.1"; oId "ENSCGRT00001032149.1"; nearest_ref "ENSCGRT00001032149.1"; class_code "="; tss_id "TSS14780"; p_id "P10032";
LT883669v1	Cufflinks	exon	54326219	54326387	.	-	.	gene_id "XLOC_011254"; transcript_id "TCONS_00020032"; exon_number "16"; gene_name "ENSCGRG00001024771.1"; oId "CUFF.9441.2"; nearest_ref "ENSCGRT00001032149.1"; class_code "="; tss_id "TSS14780"; p_id "P10032";
LT883669v1	Cufflinks	exon	54326219	54326387	.	-	.	gene_id "XLOC_011254"; transcript_id "TCONS_00020034"; exon_number "16"; gene_name "ENSCGRG00001024771.1"; oId "ENSCGRT00001032147.1"; nearest_ref "ENSCGRT00001032147.1"; class_code "="; tss_id "TSS14782"; p_id "P10031";
LT883669v1	Cufflinks	exon	54326219	54326387	.	-	.	gene_id "XLOC_011254"; transcript_id "TCONS_00020035"; exon_number "16"; gene_name "ENSCGRG00001024771.1"; oId "ENSCGRT00001032149.1"; nearest_ref "ENSCGRT00001032149.1"; class_code "="; tss_id "TSS14780"; p_id "P10032";
LT883669v1	Cufflinks	exon	54328317	54328490	.	-	.	gene_id "XLOC_011254"; transcript_id "TCONS_00020032"; exon_number "17"; gene_name "ENSCGRG00001024771.1"; oId "CUFF.9441.2"; nearest_ref "ENSCGRT00001032149.1"; class_code "="; tss_id "TSS14780"; p_id "P10032";
LT883669v1	Cufflinks	exon	54328317	54328490	.	-	.	gene_id "XLOC_011254"; transcript_id "TCONS_00020034"; exon_number "17"; gene_name "ENSCGRG00001024771.1"; oId "ENSCGRT00001032147.1"; nearest_ref "ENSCGRT00001032147.1"; class_code "="; tss_id "TSS14782"; p_id "P10031";
LT883669v1	Cufflinks	exon	54328317	54328490	.	-	.	gene_id "XLOC_011254"; transcript_id "TCONS_00020035"; exon_number "17"; gene_name "ENSCGRG00001024771.1"; oId "ENSCGRT00001032149.1"; nearest_ref "ENSCGRT00001032149.1"; class_code "="; tss_id "TSS14780"; p_id "P10032";
LT883669v1	Cufflinks	exon	54329458	54329570	.	-	.	gene_id "XLOC_011254"; transcript_id "TCONS_00020032"; exon_number "18"; gene_name "ENSCGRG00001024771.1"; oId "CUFF.9441.2"; nearest_ref "ENSCGRT00001032149.1"; class_code "="; tss_id "TSS14780"; p_id "P10032";
LT883669v1	Cufflinks	exon	54329458	54329570	.	-	.	gene_id "XLOC_011254"; transcript_id "TCONS_00020034"; exon_number "18"; gene_name "ENSCGRG00001024771.1"; oId "ENSCGRT00001032147.1"; nearest_ref "ENSCGRT00001032147.1"; class_code "="; tss_id "TSS14782"; p_id "P10031";
LT883669v1	Cufflinks	exon	54329458	54329570	.	-	.	gene_id "XLOC_011254"; transcript_id "TCONS_00020035"; exon_number "18"; gene_name "ENSCGRG00001024771.1"; oId "ENSCGRT00001032149.1"; nearest_ref "ENSCGRT00001032149.1"; class_code "="; tss_id "TSS14780"; p_id "P10032";
LT883669v1	Cufflinks	exon	54332286	54332558	.	-	.	gene_id "XLOC_011254"; transcript_id "TCONS_00020032"; exon_number "19"; gene_name "ENSCGRG00001024771.1"; oId "CUFF.9441.2"; nearest_ref "ENSCGRT00001032149.1"; class_code "="; tss_id "TSS14780"; p_id "P10032";
LT883669v1	Cufflinks	exon	54332286	54332558	.	-	.	gene_id "XLOC_011254"; transcript_id "TCONS_00020034"; exon_number "19"; gene_name "ENSCGRG00001024771.1"; oId "ENSCGRT00001032147.1"; nearest_ref "ENSCGRT00001032147.1"; class_code "="; tss_id "TSS14782"; p_id "P10031";
LT883669v1	Cufflinks	exon	54332286	54332558	.	-	.	gene_id "XLOC_011254"; transcript_id "TCONS_00020035"; exon_number "19"; gene_name "ENSCGRG00001024771.1"; oId "ENSCGRT00001032149.1"; nearest_ref "ENSCGRT00001032149.1"; class_code "="; tss_id "TSS14780"; p_id "P10032";
LT883669v1	Cufflinks	exon	54332779	54332800	.	-	.	gene_id "XLOC_011254"; transcript_id "TCONS_00020032"; exon_number "20"; gene_name "ENSCGRG00001024771.1"; oId "CUFF.9441.2"; nearest_ref "ENSCGRT00001032149.1"; class_code "="; tss_id "TSS14780"; p_id "P10032";
LT883669v1	Cufflinks	exon	54332779	54332800	.	-	.	gene_id "XLOC_011254"; transcript_id "TCONS_00020035"; exon_number "20"; gene_name "ENSCGRG00001024771.1"; oId "ENSCGRT00001032149.1"; nearest_ref "ENSCGRT00001032149.1"; class_code "="; tss_id "TSS14780"; p_id "P10032";
LT883669v1	Cufflinks	exon	54334582	54334715	.	-	.	gene_id "XLOC_011254"; transcript_id "TCONS_00020034"; exon_number "20"; gene_name "ENSCGRG00001024771.1"; oId "ENSCGRT00001032147.1"; nearest_ref "ENSCGRT00001032147.1"; class_code "="; tss_id "TSS14782"; p_id "P10031";
LT883669v1	Cufflinks	exon	54337139	54337781	.	-	.	gene_id "XLOC_011254"; transcript_id "TCONS_00020034"; exon_number "21"; gene_name "ENSCGRG00001024771.1"; oId "ENSCGRT00001032147.1"; nearest_ref "ENSCGRT00001032147.1"; class_code "="; tss_id "TSS14782"; p_id "P10031";
LT883669v1	Cufflinks	exon	54346046	54346132	.	+	.	gene_id "XLOC_010655"; transcript_id "TCONS_00018858"; exon_number "1"; gene_name "ENSCGRG00001019214.1"; oId "ENSCGRT00001024151.1"; contained_in "TCONS_00018860"; nearest_ref "ENSCGRT00001024151.1"; class_code "="; tss_id "TSS13938"; p_id "P9432";
LT883669v1	Cufflinks	exon	54346046	54346132	.	+	.	gene_id "XLOC_010655"; transcript_id "TCONS_00018859"; exon_number "1"; gene_name "ENSCGRG00001019214.1"; oId "CUFF.9432.3"; nearest_ref "ENSCGRT00001024151.1"; class_code "="; tss_id "TSS13938"; p_id "P9432";
LT883669v1	Cufflinks	exon	54346046	54346132	.	+	.	gene_id "XLOC_010655"; transcript_id "TCONS_00018860"; exon_number "1"; gene_name "ENSCGRG00001019214.1"; oId "CUFF.9432.4"; nearest_ref "ENSCGRT00001024151.1"; class_code "j"; tss_id "TSS13938";
LT883669v1	Cufflinks	exon	54354653	54354695	.	+	.	gene_id "XLOC_010655"; transcript_id "TCONS_00018858"; exon_number "2"; gene_name "ENSCGRG00001019214.1"; oId "ENSCGRT00001024151.1"; contained_in "TCONS_00018860"; nearest_ref "ENSCGRT00001024151.1"; class_code "="; tss_id "TSS13938"; p_id "P9432";
LT883669v1	Cufflinks	exon	54354653	54354695	.	+	.	gene_id "XLOC_010655"; transcript_id "TCONS_00018859"; exon_number "2"; gene_name "ENSCGRG00001019214.1"; oId "CUFF.9432.3"; nearest_ref "ENSCGRT00001024151.1"; class_code "="; tss_id "TSS13938"; p_id "P9432";
LT883669v1	Cufflinks	exon	54354653	54354695	.	+	.	gene_id "XLOC_010655"; transcript_id "TCONS_00018860"; exon_number "2"; gene_name "ENSCGRG00001019214.1"; oId "CUFF.9432.4"; nearest_ref "ENSCGRT00001024151.1"; class_code "j"; tss_id "TSS13938";
LT883669v1	Cufflinks	exon	54357297	54357370	.	+	.	gene_id "XLOC_010655"; transcript_id "TCONS_00018858"; exon_number "3"; gene_name "ENSCGRG00001019214.1"; oId "ENSCGRT00001024151.1"; contained_in "TCONS_00018860"; nearest_ref "ENSCGRT00001024151.1"; class_code "="; tss_id "TSS13938"; p_id "P9432";
LT883669v1	Cufflinks	exon	54357297	54357370	.	+	.	gene_id "XLOC_010655"; transcript_id "TCONS_00018859"; exon_number "3"; gene_name "ENSCGRG00001019214.1"; oId "CUFF.9432.3"; nearest_ref "ENSCGRT00001024151.1"; class_code "="; tss_id "TSS13938"; p_id "P9432";
LT883669v1	Cufflinks	exon	54357297	54357370	.	+	.	gene_id "XLOC_010655"; transcript_id "TCONS_00018860"; exon_number "3"; gene_name "ENSCGRG00001019214.1"; oId "CUFF.9432.4"; nearest_ref "ENSCGRT00001024151.1"; class_code "j"; tss_id "TSS13938";
LT883669v1	Cufflinks	exon	54358199	54358363	.	+	.	gene_id "XLOC_010655"; transcript_id "TCONS_00018858"; exon_number "4"; gene_name "ENSCGRG00001019214.1"; oId "ENSCGRT00001024151.1"; contained_in "TCONS_00018860"; nearest_ref "ENSCGRT00001024151.1"; class_code "="; tss_id "TSS13938"; p_id "P9432";
LT883669v1	Cufflinks	exon	54358199	54358363	.	+	.	gene_id "XLOC_010655"; transcript_id "TCONS_00018859"; exon_number "4"; gene_name "ENSCGRG00001019214.1"; oId "CUFF.9432.3"; nearest_ref "ENSCGRT00001024151.1"; class_code "="; tss_id "TSS13938"; p_id "P9432";
LT883669v1	Cufflinks	exon	54358199	54358363	.	+	.	gene_id "XLOC_010655"; transcript_id "TCONS_00018860"; exon_number "4"; gene_name "ENSCGRG00001019214.1"; oId "CUFF.9432.4"; nearest_ref "ENSCGRT00001024151.1"; class_code "j"; tss_id "TSS13938";
LT883669v1	Cufflinks	exon	54360000	54360051	.	+	.	gene_id "XLOC_010655"; transcript_id "TCONS_00018858"; exon_number "5"; gene_name "ENSCGRG00001019214.1"; oId "ENSCGRT00001024151.1"; contained_in "TCONS_00018860"; nearest_ref "ENSCGRT00001024151.1"; class_code "="; tss_id "TSS13938"; p_id "P9432";
LT883669v1	Cufflinks	exon	54360000	54360051	.	+	.	gene_id "XLOC_010655"; transcript_id "TCONS_00018859"; exon_number "5"; gene_name "ENSCGRG00001019214.1"; oId "CUFF.9432.3"; nearest_ref "ENSCGRT00001024151.1"; class_code "="; tss_id "TSS13938"; p_id "P9432";
LT883669v1	Cufflinks	exon	54360000	54360051	.	+	.	gene_id "XLOC_010655"; transcript_id "TCONS_00018860"; exon_number "5"; gene_name "ENSCGRG00001019214.1"; oId "CUFF.9432.4"; nearest_ref "ENSCGRT00001024151.1"; class_code "j"; tss_id "TSS13938";
LT883669v1	Cufflinks	exon	54362144	54362254	.	+	.	gene_id "XLOC_010655"; transcript_id "TCONS_00018858"; exon_number "6"; gene_name "ENSCGRG00001019214.1"; oId "ENSCGRT00001024151.1"; contained_in "TCONS_00018860"; nearest_ref "ENSCGRT00001024151.1"; class_code "="; tss_id "TSS13938"; p_id "P9432";
LT883669v1	Cufflinks	exon	54362144	54362254	.	+	.	gene_id "XLOC_010655"; transcript_id "TCONS_00018859"; exon_number "6"; gene_name "ENSCGRG00001019214.1"; oId "CUFF.9432.3"; nearest_ref "ENSCGRT00001024151.1"; class_code "="; tss_id "TSS13938"; p_id "P9432";
LT883669v1	Cufflinks	exon	54362144	54362254	.	+	.	gene_id "XLOC_010655"; transcript_id "TCONS_00018860"; exon_number "6"; gene_name "ENSCGRG00001019214.1"; oId "CUFF.9432.4"; nearest_ref "ENSCGRT00001024151.1"; class_code "j"; tss_id "TSS13938";
LT883669v1	Cufflinks	exon	54366666	54366793	.	+	.	gene_id "XLOC_010655"; transcript_id "TCONS_00018858"; exon_number "7"; gene_name "ENSCGRG00001019214.1"; oId "ENSCGRT00001024151.1"; contained_in "TCONS_00018860"; nearest_ref "ENSCGRT00001024151.1"; class_code "="; tss_id "TSS13938"; p_id "P9432";
LT883669v1	Cufflinks	exon	54366666	54366793	.	+	.	gene_id "XLOC_010655"; transcript_id "TCONS_00018859"; exon_number "7"; gene_name "ENSCGRG00001019214.1"; oId "CUFF.9432.3"; nearest_ref "ENSCGRT00001024151.1"; class_code "="; tss_id "TSS13938"; p_id "P9432";
LT883669v1	Cufflinks	exon	54366666	54366793	.	+	.	gene_id "XLOC_010655"; transcript_id "TCONS_00018860"; exon_number "7"; gene_name "ENSCGRG00001019214.1"; oId "CUFF.9432.4"; nearest_ref "ENSCGRT00001024151.1"; class_code "j"; tss_id "TSS13938";
LT883669v1	Cufflinks	exon	54370935	54371047	.	+	.	gene_id "XLOC_010655"; transcript_id "TCONS_00018858"; exon_number "8"; gene_name "ENSCGRG00001019214.1"; oId "ENSCGRT00001024151.1"; contained_in "TCONS_00018860"; nearest_ref "ENSCGRT00001024151.1"; class_code "="; tss_id "TSS13938"; p_id "P9432";
LT883669v1	Cufflinks	exon	54370935	54371047	.	+	.	gene_id "XLOC_010655"; transcript_id "TCONS_00018859"; exon_number "8"; gene_name "ENSCGRG00001019214.1"; oId "CUFF.9432.3"; nearest_ref "ENSCGRT00001024151.1"; class_code "="; tss_id "TSS13938"; p_id "P9432";
LT883669v1	Cufflinks	exon	54370935	54371047	.	+	.	gene_id "XLOC_010655"; transcript_id "TCONS_00018860"; exon_number "8"; gene_name "ENSCGRG00001019214.1"; oId "CUFF.9432.4"; nearest_ref "ENSCGRT00001024151.1"; class_code "j"; tss_id "TSS13938";
LT883669v1	Cufflinks	exon	54372301	54372407	.	+	.	gene_id "XLOC_010655"; transcript_id "TCONS_00018858"; exon_number "9"; gene_name "ENSCGRG00001019214.1"; oId "ENSCGRT00001024151.1"; contained_in "TCONS_00018860"; nearest_ref "ENSCGRT00001024151.1"; class_code "="; tss_id "TSS13938"; p_id "P9432";
LT883669v1	Cufflinks	exon	54372301	54372407	.	+	.	gene_id "XLOC_010655"; transcript_id "TCONS_00018859"; exon_number "9"; gene_name "ENSCGRG00001019214.1"; oId "CUFF.9432.3"; nearest_ref "ENSCGRT00001024151.1"; class_code "="; tss_id "TSS13938"; p_id "P9432";
LT883669v1	Cufflinks	exon	54372301	54372407	.	+	.	gene_id "XLOC_010655"; transcript_id "TCONS_00018860"; exon_number "9"; gene_name "ENSCGRG00001019214.1"; oId "CUFF.9432.4"; nearest_ref "ENSCGRT00001024151.1"; class_code "j"; tss_id "TSS13938";
LT883669v1	Cufflinks	exon	54373051	54373182	.	+	.	gene_id "XLOC_010655"; transcript_id "TCONS_00018858"; exon_number "10"; gene_name "ENSCGRG00001019214.1"; oId "ENSCGRT00001024151.1"; contained_in "TCONS_00018860"; nearest_ref "ENSCGRT00001024151.1"; class_code "="; tss_id "TSS13938"; p_id "P9432";
LT883669v1	Cufflinks	exon	54373051	54373182	.	+	.	gene_id "XLOC_010655"; transcript_id "TCONS_00018859"; exon_number "10"; gene_name "ENSCGRG00001019214.1"; oId "CUFF.9432.3"; nearest_ref "ENSCGRT00001024151.1"; class_code "="; tss_id "TSS13938"; p_id "P9432";
LT883669v1	Cufflinks	exon	54373051	54373182	.	+	.	gene_id "XLOC_010655"; transcript_id "TCONS_00018860"; exon_number "10"; gene_name "ENSCGRG00001019214.1"; oId "CUFF.9432.4"; nearest_ref "ENSCGRT00001024151.1"; class_code "j"; tss_id "TSS13938";
LT883669v1	Cufflinks	exon	54373125	54373182	.	+	.	gene_id "XLOC_010655"; transcript_id "TCONS_00018857"; exon_number "2"; gene_name "ENSCGRG00001019214.1"; oId "CUFF.9432.2"; nearest_ref "ENSCGRT00001024151.1"; class_code "j"; tss_id "TSS13937";
LT883669v1	Cufflinks	exon	54373128	54373182	.	+	.	gene_id "XLOC_010655"; transcript_id "TCONS_00018852"; exon_number "2"; gene_name "ENSCGRG00001019214.1"; oId "CUFF.9432.1"; nearest_ref "ENSCGRT00001024151.1"; class_code "j"; tss_id "TSS13936";
LT883669v1	Cufflinks	exon	54375969	54378723	.	-	.	gene_id "XLOC_011255"; transcript_id "TCONS_00020036"; exon_number "1"; gene_name "ENSCGRG00001022061.1"; oId "CUFF.9433.1"; nearest_ref "ENSCGRT00001028275.1"; class_code "="; tss_id "TSS14783"; p_id "P10033";
LT883669v1	Cufflinks	exon	54375971	54378693	.	+	.	gene_id "XLOC_010655"; transcript_id "TCONS_00018852"; exon_number "3"; gene_name "ENSCGRG00001019214.1"; oId "CUFF.9432.1"; nearest_ref "ENSCGRT00001024151.1"; class_code "j"; tss_id "TSS13936";
LT883669v1	Cufflinks	exon	54375971	54378693	.	+	.	gene_id "XLOC_010655"; transcript_id "TCONS_00018857"; exon_number "3"; gene_name "ENSCGRG00001019214.1"; oId "CUFF.9432.2"; nearest_ref "ENSCGRT00001024151.1"; class_code "j"; tss_id "TSS13937";
LT883669v1	Cufflinks	exon	54375971	54376047	.	+	.	gene_id "XLOC_010655"; transcript_id "TCONS_00018858"; exon_number "11"; gene_name "ENSCGRG00001019214.1"; oId "ENSCGRT00001024151.1"; contained_in "TCONS_00018860"; nearest_ref "ENSCGRT00001024151.1"; class_code "="; tss_id "TSS13938"; p_id "P9432";
LT883669v1	Cufflinks	exon	54375971	54378693	.	+	.	gene_id "XLOC_010655"; transcript_id "TCONS_00018859"; exon_number "11"; gene_name "ENSCGRG00001019214.1"; oId "CUFF.9432.3"; nearest_ref "ENSCGRT00001024151.1"; class_code "="; tss_id "TSS13938"; p_id "P9432";
LT883669v1	Cufflinks	exon	54375971	54377732	.	+	.	gene_id "XLOC_010655"; transcript_id "TCONS_00018860"; exon_number "11"; gene_name "ENSCGRG00001019214.1"; oId "CUFF.9432.4"; nearest_ref "ENSCGRT00001024151.1"; class_code "j"; tss_id "TSS13938";
LT883669v1	Cufflinks	exon	54378118	54378723	.	-	.	gene_id "XLOC_011255"; transcript_id "TCONS_00020037"; exon_number "1"; gene_name "ENSCGRG00001022061.1"; oId "ENSCGRT00001028275.1"; nearest_ref "ENSCGRT00001028275.1"; class_code "="; tss_id "TSS14783"; p_id "P10033";
LT883669v1	Cufflinks	exon	54380517	54380582	.	-	.	gene_id "XLOC_011255"; transcript_id "TCONS_00020036"; exon_number "2"; gene_name "ENSCGRG00001022061.1"; oId "CUFF.9433.1"; nearest_ref "ENSCGRT00001028275.1"; class_code "="; tss_id "TSS14783"; p_id "P10033";
LT883669v1	Cufflinks	exon	54380517	54380582	.	-	.	gene_id "XLOC_011255"; transcript_id "TCONS_00020037"; exon_number "2"; gene_name "ENSCGRG00001022061.1"; oId "ENSCGRT00001028275.1"; nearest_ref "ENSCGRT00001028275.1"; class_code "="; tss_id "TSS14783"; p_id "P10033";
LT883669v1	Cufflinks	exon	54383273	54383391	.	-	.	gene_id "XLOC_011255"; transcript_id "TCONS_00020036"; exon_number "3"; gene_name "ENSCGRG00001022061.1"; oId "CUFF.9433.1"; nearest_ref "ENSCGRT00001028275.1"; class_code "="; tss_id "TSS14783"; p_id "P10033";
LT883669v1	Cufflinks	exon	54383273	54383391	.	-	.	gene_id "XLOC_011255"; transcript_id "TCONS_00020037"; exon_number "3"; gene_name "ENSCGRG00001022061.1"; oId "ENSCGRT00001028275.1"; nearest_ref "ENSCGRT00001028275.1"; class_code "="; tss_id "TSS14783"; p_id "P10033";
LT883669v1	Cufflinks	exon	54386100	54386233	.	-	.	gene_id "XLOC_011255"; transcript_id "TCONS_00020036"; exon_number "4"; gene_name "ENSCGRG00001022061.1"; oId "CUFF.9433.1"; nearest_ref "ENSCGRT00001028275.1"; class_code "="; tss_id "TSS14783"; p_id "P10033";
LT883669v1	Cufflinks	exon	54386100	54386233	.	-	.	gene_id "XLOC_011255"; transcript_id "TCONS_00020037"; exon_number "4"; gene_name "ENSCGRG00001022061.1"; oId "ENSCGRT00001028275.1"; nearest_ref "ENSCGRT00001028275.1"; class_code "="; tss_id "TSS14783"; p_id "P10033";
LT883669v1	Cufflinks	exon	54387973	54388117	.	-	.	gene_id "XLOC_011255"; transcript_id "TCONS_00020036"; exon_number "5"; gene_name "ENSCGRG00001022061.1"; oId "CUFF.9433.1"; nearest_ref "ENSCGRT00001028275.1"; class_code "="; tss_id "TSS14783"; p_id "P10033";
LT883669v1	Cufflinks	exon	54387973	54388117	.	-	.	gene_id "XLOC_011255"; transcript_id "TCONS_00020037"; exon_number "5"; gene_name "ENSCGRG00001022061.1"; oId "ENSCGRT00001028275.1"; nearest_ref "ENSCGRT00001028275.1"; class_code "="; tss_id "TSS14783"; p_id "P10033";
LT883669v1	Cufflinks	exon	54389553	54389645	.	-	.	gene_id "XLOC_011255"; transcript_id "TCONS_00020036"; exon_number "6"; gene_name "ENSCGRG00001022061.1"; oId "CUFF.9433.1"; nearest_ref "ENSCGRT00001028275.1"; class_code "="; tss_id "TSS14783"; p_id "P10033";
LT883669v1	Cufflinks	exon	54389553	54389645	.	-	.	gene_id "XLOC_011255"; transcript_id "TCONS_00020037"; exon_number "6"; gene_name "ENSCGRG00001022061.1"; oId "ENSCGRT00001028275.1"; nearest_ref "ENSCGRT00001028275.1"; class_code "="; tss_id "TSS14783"; p_id "P10033";
LT883669v1	Cufflinks	exon	54392321	54392463	.	-	.	gene_id "XLOC_011255"; transcript_id "TCONS_00020036"; exon_number "7"; gene_name "ENSCGRG00001022061.1"; oId "CUFF.9433.1"; nearest_ref "ENSCGRT00001028275.1"; class_code "="; tss_id "TSS14783"; p_id "P10033";
LT883669v1	Cufflinks	exon	54392321	54392463	.	-	.	gene_id "XLOC_011255"; transcript_id "TCONS_00020037"; exon_number "7"; gene_name "ENSCGRG00001022061.1"; oId "ENSCGRT00001028275.1"; nearest_ref "ENSCGRT00001028275.1"; class_code "="; tss_id "TSS14783"; p_id "P10033";
LT883669v1	Cufflinks	exon	54392877	54392995	.	-	.	gene_id "XLOC_011255"; transcript_id "TCONS_00020036"; exon_number "8"; gene_name "ENSCGRG00001022061.1"; oId "CUFF.9433.1"; nearest_ref "ENSCGRT00001028275.1"; class_code "="; tss_id "TSS14783"; p_id "P10033";
LT883669v1	Cufflinks	exon	54392877	54392995	.	-	.	gene_id "XLOC_011255"; transcript_id "TCONS_00020037"; exon_number "8"; gene_name "ENSCGRG00001022061.1"; oId "ENSCGRT00001028275.1"; nearest_ref "ENSCGRT00001028275.1"; class_code "="; tss_id "TSS14783"; p_id "P10033";
LT883669v1	Cufflinks	exon	54394018	54394173	.	-	.	gene_id "XLOC_011255"; transcript_id "TCONS_00020036"; exon_number "9"; gene_name "ENSCGRG00001022061.1"; oId "CUFF.9433.1"; nearest_ref "ENSCGRT00001028275.1"; class_code "="; tss_id "TSS14783"; p_id "P10033";
LT883669v1	Cufflinks	exon	54394018	54394173	.	-	.	gene_id "XLOC_011255"; transcript_id "TCONS_00020037"; exon_number "9"; gene_name "ENSCGRG00001022061.1"; oId "ENSCGRT00001028275.1"; nearest_ref "ENSCGRT00001028275.1"; class_code "="; tss_id "TSS14783"; p_id "P10033";
LT883669v1	Cufflinks	exon	54396628	54396735	.	-	.	gene_id "XLOC_011255"; transcript_id "TCONS_00020036"; exon_number "10"; gene_name "ENSCGRG00001022061.1"; oId "CUFF.9433.1"; nearest_ref "ENSCGRT00001028275.1"; class_code "="; tss_id "TSS14783"; p_id "P10033";
LT883669v1	Cufflinks	exon	54396628	54396735	.	-	.	gene_id "XLOC_011255"; transcript_id "TCONS_00020037"; exon_number "10"; gene_name "ENSCGRG00001022061.1"; oId "ENSCGRT00001028275.1"; nearest_ref "ENSCGRT00001028275.1"; class_code "="; tss_id "TSS14783"; p_id "P10033";
LT883669v1	Cufflinks	exon	54398615	54398871	.	-	.	gene_id "XLOC_011255"; transcript_id "TCONS_00020036"; exon_number "11"; gene_name "ENSCGRG00001022061.1"; oId "CUFF.9433.1"; nearest_ref "ENSCGRT00001028275.1"; class_code "="; tss_id "TSS14783"; p_id "P10033";
LT883669v1	Cufflinks	exon	54398615	54398871	.	-	.	gene_id "XLOC_011255"; transcript_id "TCONS_00020037"; exon_number "11"; gene_name "ENSCGRG00001022061.1"; oId "ENSCGRT00001028275.1"; nearest_ref "ENSCGRT00001028275.1"; class_code "="; tss_id "TSS14783"; p_id "P10033";
LT883669v1	Cufflinks	exon	54401208	54401484	.	-	.	gene_id "XLOC_011255"; transcript_id "TCONS_00020036"; exon_number "12"; gene_name "ENSCGRG00001022061.1"; oId "CUFF.9433.1"; nearest_ref "ENSCGRT00001028275.1"; class_code "="; tss_id "TSS14783"; p_id "P10033";
LT883669v1	Cufflinks	exon	54401208	54401484	.	-	.	gene_id "XLOC_011255"; transcript_id "TCONS_00020037"; exon_number "12"; gene_name "ENSCGRG00001022061.1"; oId "ENSCGRT00001028275.1"; nearest_ref "ENSCGRT00001028275.1"; class_code "="; tss_id "TSS14783"; p_id "P10033";
LT883669v1	Cufflinks	exon	54402248	54402513	.	-	.	gene_id "XLOC_011255"; transcript_id "TCONS_00020036"; exon_number "13"; gene_name "ENSCGRG00001022061.1"; oId "CUFF.9433.1"; nearest_ref "ENSCGRT00001028275.1"; class_code "="; tss_id "TSS14783"; p_id "P10033";
LT883669v1	Cufflinks	exon	54402248	54402513	.	-	.	gene_id "XLOC_011255"; transcript_id "TCONS_00020037"; exon_number "13"; gene_name "ENSCGRG00001022061.1"; oId "ENSCGRT00001028275.1"; nearest_ref "ENSCGRT00001028275.1"; class_code "="; tss_id "TSS14783"; p_id "P10033";
LT883669v1	Cufflinks	exon	54404805	54404814	.	-	.	gene_id "XLOC_011254"; transcript_id "TCONS_00020033"; exon_number "2"; gene_name "ENSCGRG00001024771.1"; oId "CUFF.9441.1"; nearest_ref "ENSCGRT00001032147.1"; class_code "o"; tss_id "TSS14781";
LT883669v1	Cufflinks	exon	54413011	54414792	.	+	.	gene_id "XLOC_010660"; transcript_id "TCONS_00018861"; exon_number "1"; gene_name "ENSCGRG00001023812.1"; oId "ENSCGRT00001030781.1"; nearest_ref "ENSCGRT00001030781.1"; class_code "="; tss_id "TSS13943"; p_id "P9433";
LT883669v1	Cufflinks	exon	54425997	54426050	.	+	.	gene_id "XLOC_010660"; transcript_id "TCONS_00018861"; exon_number "2"; gene_name "ENSCGRG00001023812.1"; oId "ENSCGRT00001030781.1"; nearest_ref "ENSCGRT00001030781.1"; class_code "="; tss_id "TSS13943"; p_id "P9433";
LT883669v1	Cufflinks	exon	54427360	54427468	.	+	.	gene_id "XLOC_010660"; transcript_id "TCONS_00018861"; exon_number "3"; gene_name "ENSCGRG00001023812.1"; oId "ENSCGRT00001030781.1"; nearest_ref "ENSCGRT00001030781.1"; class_code "="; tss_id "TSS13943"; p_id "P9433";
LT883669v1	Cufflinks	exon	54432758	54432841	.	+	.	gene_id "XLOC_010660"; transcript_id "TCONS_00018861"; exon_number "4"; gene_name "ENSCGRG00001023812.1"; oId "ENSCGRT00001030781.1"; nearest_ref "ENSCGRT00001030781.1"; class_code "="; tss_id "TSS13943"; p_id "P9433";
LT883669v1	Cufflinks	exon	54433702	54433797	.	+	.	gene_id "XLOC_010660"; transcript_id "TCONS_00018861"; exon_number "5"; gene_name "ENSCGRG00001023812.1"; oId "ENSCGRT00001030781.1"; nearest_ref "ENSCGRT00001030781.1"; class_code "="; tss_id "TSS13943"; p_id "P9433";
LT883669v1	Cufflinks	exon	54437343	54437428	.	+	.	gene_id "XLOC_010660"; transcript_id "TCONS_00018861"; exon_number "6"; gene_name "ENSCGRG00001023812.1"; oId "ENSCGRT00001030781.1"; nearest_ref "ENSCGRT00001030781.1"; class_code "="; tss_id "TSS13943"; p_id "P9433";
LT883669v1	Cufflinks	exon	54437465	54437794	.	+	.	gene_id "XLOC_010660"; transcript_id "TCONS_00018861"; exon_number "7"; gene_name "ENSCGRG00001023812.1"; oId "ENSCGRT00001030781.1"; nearest_ref "ENSCGRT00001030781.1"; class_code "="; tss_id "TSS13943"; p_id "P9433";
LT883669v1	Cufflinks	exon	54438171	54438455	.	+	.	gene_id "XLOC_010660"; transcript_id "TCONS_00018861"; exon_number "8"; gene_name "ENSCGRG00001023812.1"; oId "ENSCGRT00001030781.1"; nearest_ref "ENSCGRT00001030781.1"; class_code "="; tss_id "TSS13943"; p_id "P9433";
LT883669v1	Cufflinks	exon	54439136	54439225	.	+	.	gene_id "XLOC_010660"; transcript_id "TCONS_00018861"; exon_number "9"; gene_name "ENSCGRG00001023812.1"; oId "ENSCGRT00001030781.1"; nearest_ref "ENSCGRT00001030781.1"; class_code "="; tss_id "TSS13943"; p_id "P9433";
LT883669v1	Cufflinks	exon	54439984	54440150	.	+	.	gene_id "XLOC_010660"; transcript_id "TCONS_00018861"; exon_number "10"; gene_name "ENSCGRG00001023812.1"; oId "ENSCGRT00001030781.1"; nearest_ref "ENSCGRT00001030781.1"; class_code "="; tss_id "TSS13943"; p_id "P9433";
LT883669v1	Cufflinks	exon	54441094	54441343	.	+	.	gene_id "XLOC_010660"; transcript_id "TCONS_00018861"; exon_number "11"; gene_name "ENSCGRG00001023812.1"; oId "ENSCGRT00001030781.1"; nearest_ref "ENSCGRT00001030781.1"; class_code "="; tss_id "TSS13943"; p_id "P9433";
LT883669v1	Cufflinks	exon	54444703	54444832	.	-	.	gene_id "XLOC_011256"; transcript_id "TCONS_00020038"; exon_number "1"; gene_name "ENSCGRG00001019979.1"; oId "ENSCGRT00001025237.1"; nearest_ref "ENSCGRT00001025237.1"; class_code "="; tss_id "TSS14784"; p_id "P10034";
LT883669v1	Cufflinks	exon	54446091	54448769	.	-	.	gene_id "XLOC_011256"; transcript_id "TCONS_00020039"; exon_number "1"; gene_name "ENSCGRG00001019979.1"; oId "CUFF.9452.2"; nearest_ref "ENSCGRT00001025237.1"; class_code "j"; tss_id "TSS14784";
LT883669v1	Cufflinks	exon	54448630	54448769	.	-	.	gene_id "XLOC_011256"; transcript_id "TCONS_00020038"; exon_number "2"; gene_name "ENSCGRG00001019979.1"; oId "ENSCGRT00001025237.1"; nearest_ref "ENSCGRT00001025237.1"; class_code "="; tss_id "TSS14784"; p_id "P10034";
LT883669v1	Cufflinks	exon	54453943	54454007	.	-	.	gene_id "XLOC_011256"; transcript_id "TCONS_00020038"; exon_number "3"; gene_name "ENSCGRG00001019979.1"; oId "ENSCGRT00001025237.1"; nearest_ref "ENSCGRT00001025237.1"; class_code "="; tss_id "TSS14784"; p_id "P10034";
LT883669v1	Cufflinks	exon	54453943	54454007	.	-	.	gene_id "XLOC_011256"; transcript_id "TCONS_00020039"; exon_number "2"; gene_name "ENSCGRG00001019979.1"; oId "CUFF.9452.2"; nearest_ref "ENSCGRT00001025237.1"; class_code "j"; tss_id "TSS14784";
LT883669v1	Cufflinks	exon	54454150	54454312	.	-	.	gene_id "XLOC_011256"; transcript_id "TCONS_00020038"; exon_number "4"; gene_name "ENSCGRG00001019979.1"; oId "ENSCGRT00001025237.1"; nearest_ref "ENSCGRT00001025237.1"; class_code "="; tss_id "TSS14784"; p_id "P10034";
LT883669v1	Cufflinks	exon	54454150	54454312	.	-	.	gene_id "XLOC_011256"; transcript_id "TCONS_00020039"; exon_number "3"; gene_name "ENSCGRG00001019979.1"; oId "CUFF.9452.2"; nearest_ref "ENSCGRT00001025237.1"; class_code "j"; tss_id "TSS14784";
LT883669v1	Cufflinks	exon	54454752	54454778	.	-	.	gene_id "XLOC_011256"; transcript_id "TCONS_00020038"; exon_number "5"; gene_name "ENSCGRG00001019979.1"; oId "ENSCGRT00001025237.1"; nearest_ref "ENSCGRT00001025237.1"; class_code "="; tss_id "TSS14784"; p_id "P10034";
LT883669v1	Cufflinks	exon	54454752	54454778	.	-	.	gene_id "XLOC_011256"; transcript_id "TCONS_00020039"; exon_number "4"; gene_name "ENSCGRG00001019979.1"; oId "CUFF.9452.2"; nearest_ref "ENSCGRT00001025237.1"; class_code "j"; tss_id "TSS14784";
LT883669v1	Cufflinks	exon	54454888	54455005	.	-	.	gene_id "XLOC_011256"; transcript_id "TCONS_00020038"; exon_number "6"; gene_name "ENSCGRG00001019979.1"; oId "ENSCGRT00001025237.1"; nearest_ref "ENSCGRT00001025237.1"; class_code "="; tss_id "TSS14784"; p_id "P10034";
LT883669v1	Cufflinks	exon	54454888	54455005	.	-	.	gene_id "XLOC_011256"; transcript_id "TCONS_00020039"; exon_number "5"; gene_name "ENSCGRG00001019979.1"; oId "CUFF.9452.2"; nearest_ref "ENSCGRT00001025237.1"; class_code "j"; tss_id "TSS14784";
LT883669v1	Cufflinks	exon	54456795	54457049	.	-	.	gene_id "XLOC_011256"; transcript_id "TCONS_00020038"; exon_number "7"; gene_name "ENSCGRG00001019979.1"; oId "ENSCGRT00001025237.1"; nearest_ref "ENSCGRT00001025237.1"; class_code "="; tss_id "TSS14784"; p_id "P10034";
LT883669v1	Cufflinks	exon	54456795	54457049	.	-	.	gene_id "XLOC_011256"; transcript_id "TCONS_00020039"; exon_number "6"; gene_name "ENSCGRG00001019979.1"; oId "CUFF.9452.2"; nearest_ref "ENSCGRT00001025237.1"; class_code "j"; tss_id "TSS14784";
LT883669v1	Cufflinks	exon	54457288	54457486	.	-	.	gene_id "XLOC_011256"; transcript_id "TCONS_00020038"; exon_number "8"; gene_name "ENSCGRG00001019979.1"; oId "ENSCGRT00001025237.1"; nearest_ref "ENSCGRT00001025237.1"; class_code "="; tss_id "TSS14784"; p_id "P10034";
LT883669v1	Cufflinks	exon	54457288	54457486	.	-	.	gene_id "XLOC_011256"; transcript_id "TCONS_00020039"; exon_number "7"; gene_name "ENSCGRG00001019979.1"; oId "CUFF.9452.2"; nearest_ref "ENSCGRT00001025237.1"; class_code "j"; tss_id "TSS14784";
LT883669v1	Cufflinks	exon	54459072	54459218	.	-	.	gene_id "XLOC_011256"; transcript_id "TCONS_00020038"; exon_number "9"; gene_name "ENSCGRG00001019979.1"; oId "ENSCGRT00001025237.1"; nearest_ref "ENSCGRT00001025237.1"; class_code "="; tss_id "TSS14784"; p_id "P10034";
LT883669v1	Cufflinks	exon	54459072	54459218	.	-	.	gene_id "XLOC_011256"; transcript_id "TCONS_00020039"; exon_number "8"; gene_name "ENSCGRG00001019979.1"; oId "CUFF.9452.2"; nearest_ref "ENSCGRT00001025237.1"; class_code "j"; tss_id "TSS14784";
LT883669v1	Cufflinks	exon	54459305	54459480	.	-	.	gene_id "XLOC_011256"; transcript_id "TCONS_00020038"; exon_number "10"; gene_name "ENSCGRG00001019979.1"; oId "ENSCGRT00001025237.1"; nearest_ref "ENSCGRT00001025237.1"; class_code "="; tss_id "TSS14784"; p_id "P10034";
LT883669v1	Cufflinks	exon	54459305	54459480	.	-	.	gene_id "XLOC_011256"; transcript_id "TCONS_00020039"; exon_number "9"; gene_name "ENSCGRG00001019979.1"; oId "CUFF.9452.2"; nearest_ref "ENSCGRT00001025237.1"; class_code "j"; tss_id "TSS14784";
LT883669v1	Cufflinks	exon	54460661	54460755	.	-	.	gene_id "XLOC_011256"; transcript_id "TCONS_00020038"; exon_number "11"; gene_name "ENSCGRG00001019979.1"; oId "ENSCGRT00001025237.1"; nearest_ref "ENSCGRT00001025237.1"; class_code "="; tss_id "TSS14784"; p_id "P10034";
LT883669v1	Cufflinks	exon	54460661	54460755	.	-	.	gene_id "XLOC_011256"; transcript_id "TCONS_00020039"; exon_number "10"; gene_name "ENSCGRG00001019979.1"; oId "CUFF.9452.2"; nearest_ref "ENSCGRT00001025237.1"; class_code "j"; tss_id "TSS14784";
LT883669v1	Cufflinks	exon	54462130	54462319	.	-	.	gene_id "XLOC_011256"; transcript_id "TCONS_00020038"; exon_number "12"; gene_name "ENSCGRG00001019979.1"; oId "ENSCGRT00001025237.1"; nearest_ref "ENSCGRT00001025237.1"; class_code "="; tss_id "TSS14784"; p_id "P10034";
LT883669v1	Cufflinks	exon	54462130	54462319	.	-	.	gene_id "XLOC_011256"; transcript_id "TCONS_00020039"; exon_number "11"; gene_name "ENSCGRG00001019979.1"; oId "CUFF.9452.2"; nearest_ref "ENSCGRT00001025237.1"; class_code "j"; tss_id "TSS14784";
LT883669v1	Cufflinks	exon	54466663	54466671	.	+	.	gene_id "XLOC_010661"; transcript_id "TCONS_00018862"; exon_number "1"; gene_name "ENSCGRG00001023313.1"; oId "CUFF.9453.1"; nearest_ref "ENSCGRT00001030075.1"; class_code "j"; tss_id "TSS13944";
LT883669v1	Cufflinks	exon	54468225	54469318	.	-	.	gene_id "XLOC_011256"; transcript_id "TCONS_00020038"; exon_number "13"; gene_name "ENSCGRG00001019979.1"; oId "ENSCGRT00001025237.1"; nearest_ref "ENSCGRT00001025237.1"; class_code "="; tss_id "TSS14784"; p_id "P10034";
LT883669v1	Cufflinks	exon	54468225	54469318	.	-	.	gene_id "XLOC_011256"; transcript_id "TCONS_00020039"; exon_number "12"; gene_name "ENSCGRG00001019979.1"; oId "CUFF.9452.2"; nearest_ref "ENSCGRT00001025237.1"; class_code "j"; tss_id "TSS14784";
LT883669v1	Cufflinks	exon	54473064	54473195	.	-	.	gene_id "XLOC_011256"; transcript_id "TCONS_00020038"; exon_number "14"; gene_name "ENSCGRG00001019979.1"; oId "ENSCGRT00001025237.1"; nearest_ref "ENSCGRT00001025237.1"; class_code "="; tss_id "TSS14784"; p_id "P10034";
LT883669v1	Cufflinks	exon	54473064	54473195	.	-	.	gene_id "XLOC_011256"; transcript_id "TCONS_00020039"; exon_number "13"; gene_name "ENSCGRG00001019979.1"; oId "CUFF.9452.2"; nearest_ref "ENSCGRT00001025237.1"; class_code "j"; tss_id "TSS14784";
LT883669v1	Cufflinks	exon	54474676	54474792	.	-	.	gene_id "XLOC_011256"; transcript_id "TCONS_00020038"; exon_number "15"; gene_name "ENSCGRG00001019979.1"; oId "ENSCGRT00001025237.1"; nearest_ref "ENSCGRT00001025237.1"; class_code "="; tss_id "TSS14784"; p_id "P10034";
LT883669v1	Cufflinks	exon	54474676	54474792	.	-	.	gene_id "XLOC_011256"; transcript_id "TCONS_00020039"; exon_number "14"; gene_name "ENSCGRG00001019979.1"; oId "CUFF.9452.2"; nearest_ref "ENSCGRT00001025237.1"; class_code "j"; tss_id "TSS14784";
LT883669v1	Cufflinks	exon	54476851	54476992	.	-	.	gene_id "XLOC_011256"; transcript_id "TCONS_00020038"; exon_number "16"; gene_name "ENSCGRG00001019979.1"; oId "ENSCGRT00001025237.1"; nearest_ref "ENSCGRT00001025237.1"; class_code "="; tss_id "TSS14784"; p_id "P10034";
LT883669v1	Cufflinks	exon	54476851	54476992	.	-	.	gene_id "XLOC_011256"; transcript_id "TCONS_00020039"; exon_number "15"; gene_name "ENSCGRG00001019979.1"; oId "CUFF.9452.2"; nearest_ref "ENSCGRT00001025237.1"; class_code "j"; tss_id "TSS14784";
LT883669v1	Cufflinks	exon	54477244	54477372	.	-	.	gene_id "XLOC_011256"; transcript_id "TCONS_00020038"; exon_number "17"; gene_name "ENSCGRG00001019979.1"; oId "ENSCGRT00001025237.1"; nearest_ref "ENSCGRT00001025237.1"; class_code "="; tss_id "TSS14784"; p_id "P10034";
LT883669v1	Cufflinks	exon	54477244	54477372	.	-	.	gene_id "XLOC_011256"; transcript_id "TCONS_00020039"; exon_number "16"; gene_name "ENSCGRG00001019979.1"; oId "CUFF.9452.2"; nearest_ref "ENSCGRT00001025237.1"; class_code "j"; tss_id "TSS14784";
LT883669v1	Cufflinks	exon	54477460	54477666	.	-	.	gene_id "XLOC_011256"; transcript_id "TCONS_00020038"; exon_number "18"; gene_name "ENSCGRG00001019979.1"; oId "ENSCGRT00001025237.1"; nearest_ref "ENSCGRT00001025237.1"; class_code "="; tss_id "TSS14784"; p_id "P10034";
LT883669v1	Cufflinks	exon	54477460	54477666	.	-	.	gene_id "XLOC_011256"; transcript_id "TCONS_00020039"; exon_number "17"; gene_name "ENSCGRG00001019979.1"; oId "CUFF.9452.2"; nearest_ref "ENSCGRT00001025237.1"; class_code "j"; tss_id "TSS14784";
LT883669v1	Cufflinks	exon	54477951	54478086	.	-	.	gene_id "XLOC_011256"; transcript_id "TCONS_00020038"; exon_number "19"; gene_name "ENSCGRG00001019979.1"; oId "ENSCGRT00001025237.1"; nearest_ref "ENSCGRT00001025237.1"; class_code "="; tss_id "TSS14784"; p_id "P10034";
LT883669v1	Cufflinks	exon	54477951	54478086	.	-	.	gene_id "XLOC_011256"; transcript_id "TCONS_00020039"; exon_number "18"; gene_name "ENSCGRG00001019979.1"; oId "CUFF.9452.2"; nearest_ref "ENSCGRT00001025237.1"; class_code "j"; tss_id "TSS14784";
LT883669v1	Cufflinks	exon	54479692	54479825	.	-	.	gene_id "XLOC_011256"; transcript_id "TCONS_00020038"; exon_number "20"; gene_name "ENSCGRG00001019979.1"; oId "ENSCGRT00001025237.1"; nearest_ref "ENSCGRT00001025237.1"; class_code "="; tss_id "TSS14784"; p_id "P10034";
LT883669v1	Cufflinks	exon	54479692	54479825	.	-	.	gene_id "XLOC_011256"; transcript_id "TCONS_00020039"; exon_number "19"; gene_name "ENSCGRG00001019979.1"; oId "CUFF.9452.2"; nearest_ref "ENSCGRT00001025237.1"; class_code "j"; tss_id "TSS14784";
LT883669v1	Cufflinks	exon	54490626	54490771	.	-	.	gene_id "XLOC_011256"; transcript_id "TCONS_00020038"; exon_number "21"; gene_name "ENSCGRG00001019979.1"; oId "ENSCGRT00001025237.1"; nearest_ref "ENSCGRT00001025237.1"; class_code "="; tss_id "TSS14784"; p_id "P10034";
LT883669v1	Cufflinks	exon	54490626	54490771	.	-	.	gene_id "XLOC_011256"; transcript_id "TCONS_00020039"; exon_number "20"; gene_name "ENSCGRG00001019979.1"; oId "CUFF.9452.2"; nearest_ref "ENSCGRT00001025237.1"; class_code "j"; tss_id "TSS14784";
LT883669v1	Cufflinks	exon	54491781	54491999	.	-	.	gene_id "XLOC_011256"; transcript_id "TCONS_00020038"; exon_number "22"; gene_name "ENSCGRG00001019979.1"; oId "ENSCGRT00001025237.1"; nearest_ref "ENSCGRT00001025237.1"; class_code "="; tss_id "TSS14784"; p_id "P10034";
LT883669v1	Cufflinks	exon	54491781	54491999	.	-	.	gene_id "XLOC_011256"; transcript_id "TCONS_00020039"; exon_number "21"; gene_name "ENSCGRG00001019979.1"; oId "CUFF.9452.2"; nearest_ref "ENSCGRT00001025237.1"; class_code "j"; tss_id "TSS14784";
LT883669v1	Cufflinks	exon	54495770	54495870	.	-	.	gene_id "XLOC_011256"; transcript_id "TCONS_00020038"; exon_number "23"; gene_name "ENSCGRG00001019979.1"; oId "ENSCGRT00001025237.1"; nearest_ref "ENSCGRT00001025237.1"; class_code "="; tss_id "TSS14784"; p_id "P10034";
LT883669v1	Cufflinks	exon	54495770	54495870	.	-	.	gene_id "XLOC_011256"; transcript_id "TCONS_00020039"; exon_number "22"; gene_name "ENSCGRG00001019979.1"; oId "CUFF.9452.2"; nearest_ref "ENSCGRT00001025237.1"; class_code "j"; tss_id "TSS14784";
LT883669v1	Cufflinks	exon	54502445	54502620	.	-	.	gene_id "XLOC_011256"; transcript_id "TCONS_00020038"; exon_number "24"; gene_name "ENSCGRG00001019979.1"; oId "ENSCGRT00001025237.1"; nearest_ref "ENSCGRT00001025237.1"; class_code "="; tss_id "TSS14784"; p_id "P10034";
LT883669v1	Cufflinks	exon	54502445	54502620	.	-	.	gene_id "XLOC_011256"; transcript_id "TCONS_00020039"; exon_number "23"; gene_name "ENSCGRG00001019979.1"; oId "CUFF.9452.2"; nearest_ref "ENSCGRT00001025237.1"; class_code "j"; tss_id "TSS14784";
LT883669v1	Cufflinks	exon	54502903	54503047	.	-	.	gene_id "XLOC_011256"; transcript_id "TCONS_00020038"; exon_number "25"; gene_name "ENSCGRG00001019979.1"; oId "ENSCGRT00001025237.1"; nearest_ref "ENSCGRT00001025237.1"; class_code "="; tss_id "TSS14784"; p_id "P10034";
LT883669v1	Cufflinks	exon	54502903	54503047	.	-	.	gene_id "XLOC_011256"; transcript_id "TCONS_00020039"; exon_number "24"; gene_name "ENSCGRG00001019979.1"; oId "CUFF.9452.2"; nearest_ref "ENSCGRT00001025237.1"; class_code "j"; tss_id "TSS14784";
LT883669v1	Cufflinks	exon	54505682	54505740	.	-	.	gene_id "XLOC_011256"; transcript_id "TCONS_00020038"; exon_number "26"; gene_name "ENSCGRG00001019979.1"; oId "ENSCGRT00001025237.1"; nearest_ref "ENSCGRT00001025237.1"; class_code "="; tss_id "TSS14784"; p_id "P10034";
LT883669v1	Cufflinks	exon	54505682	54505740	.	-	.	gene_id "XLOC_011256"; transcript_id "TCONS_00020039"; exon_number "25"; gene_name "ENSCGRG00001019979.1"; oId "CUFF.9452.2"; nearest_ref "ENSCGRT00001025237.1"; class_code "j"; tss_id "TSS14784";
LT883669v1	Cufflinks	exon	54507107	54507173	.	-	.	gene_id "XLOC_011256"; transcript_id "TCONS_00020038"; exon_number "27"; gene_name "ENSCGRG00001019979.1"; oId "ENSCGRT00001025237.1"; nearest_ref "ENSCGRT00001025237.1"; class_code "="; tss_id "TSS14784"; p_id "P10034";
LT883669v1	Cufflinks	exon	54507107	54507173	.	-	.	gene_id "XLOC_011256"; transcript_id "TCONS_00020039"; exon_number "26"; gene_name "ENSCGRG00001019979.1"; oId "CUFF.9452.2"; nearest_ref "ENSCGRT00001025237.1"; class_code "j"; tss_id "TSS14784";
LT883669v1	Cufflinks	exon	54510560	54510801	.	-	.	gene_id "XLOC_011256"; transcript_id "TCONS_00020038"; exon_number "28"; gene_name "ENSCGRG00001019979.1"; oId "ENSCGRT00001025237.1"; nearest_ref "ENSCGRT00001025237.1"; class_code "="; tss_id "TSS14784"; p_id "P10034";
LT883669v1	Cufflinks	exon	54510560	54510801	.	-	.	gene_id "XLOC_011256"; transcript_id "TCONS_00020039"; exon_number "27"; gene_name "ENSCGRG00001019979.1"; oId "CUFF.9452.2"; nearest_ref "ENSCGRT00001025237.1"; class_code "j"; tss_id "TSS14784";
LT883669v1	Cufflinks	exon	54512875	54513044	.	-	.	gene_id "XLOC_011256"; transcript_id "TCONS_00020038"; exon_number "29"; gene_name "ENSCGRG00001019979.1"; oId "ENSCGRT00001025237.1"; nearest_ref "ENSCGRT00001025237.1"; class_code "="; tss_id "TSS14784"; p_id "P10034";
LT883669v1	Cufflinks	exon	54512875	54513044	.	-	.	gene_id "XLOC_011256"; transcript_id "TCONS_00020039"; exon_number "28"; gene_name "ENSCGRG00001019979.1"; oId "CUFF.9452.2"; nearest_ref "ENSCGRT00001025237.1"; class_code "j"; tss_id "TSS14784";
LT883669v1	Cufflinks	exon	54514350	54514419	.	-	.	gene_id "XLOC_011256"; transcript_id "TCONS_00020038"; exon_number "30"; gene_name "ENSCGRG00001019979.1"; oId "ENSCGRT00001025237.1"; nearest_ref "ENSCGRT00001025237.1"; class_code "="; tss_id "TSS14784"; p_id "P10034";
LT883669v1	Cufflinks	exon	54514350	54514419	.	-	.	gene_id "XLOC_011256"; transcript_id "TCONS_00020039"; exon_number "29"; gene_name "ENSCGRG00001019979.1"; oId "CUFF.9452.2"; nearest_ref "ENSCGRT00001025237.1"; class_code "j"; tss_id "TSS14784";
LT883669v1	Cufflinks	exon	54519450	54519699	.	-	.	gene_id "XLOC_011256"; transcript_id "TCONS_00020038"; exon_number "31"; gene_name "ENSCGRG00001019979.1"; oId "ENSCGRT00001025237.1"; nearest_ref "ENSCGRT00001025237.1"; class_code "="; tss_id "TSS14784"; p_id "P10034";
LT883669v1	Cufflinks	exon	54519450	54519699	.	-	.	gene_id "XLOC_011256"; transcript_id "TCONS_00020039"; exon_number "30"; gene_name "ENSCGRG00001019979.1"; oId "CUFF.9452.2"; nearest_ref "ENSCGRT00001025237.1"; class_code "j"; tss_id "TSS14784";
LT883669v1	Cufflinks	exon	54523815	54524125	.	-	.	gene_id "XLOC_011256"; transcript_id "TCONS_00020038"; exon_number "32"; gene_name "ENSCGRG00001019979.1"; oId "ENSCGRT00001025237.1"; nearest_ref "ENSCGRT00001025237.1"; class_code "="; tss_id "TSS14784"; p_id "P10034";
LT883669v1	Cufflinks	exon	54523815	54524125	.	-	.	gene_id "XLOC_011256"; transcript_id "TCONS_00020039"; exon_number "31"; gene_name "ENSCGRG00001019979.1"; oId "CUFF.9452.2"; nearest_ref "ENSCGRT00001025237.1"; class_code "j"; tss_id "TSS14784";
LT883669v1	Cufflinks	exon	54561524	54561533	.	+	.	gene_id "XLOC_010655"; transcript_id "TCONS_00018860"; exon_number "12"; gene_name "ENSCGRG00001019214.1"; oId "CUFF.9432.4"; nearest_ref "ENSCGRT00001024151.1"; class_code "j"; tss_id "TSS13938";
LT883669v1	Cufflinks	exon	54617116	54617298	.	+	.	gene_id "XLOC_010661"; transcript_id "TCONS_00018865"; exon_number "1"; gene_name "ENSCGRG00001023313.1"; oId "ENSCGRT00001030075.1"; nearest_ref "ENSCGRT00001030075.1"; class_code "="; tss_id "TSS13945"; p_id "P9435";
LT883669v1	Cufflinks	exon	54617116	54617298	.	+	.	gene_id "XLOC_010661"; transcript_id "TCONS_00018864"; exon_number "1"; gene_name "ENSCGRG00001023313.1"; oId "CUFF.9453.4"; nearest_ref "ENSCGRT00001030075.1"; class_code "j"; tss_id "TSS13945";
LT883669v1	Cufflinks	exon	54617116	54617298	.	+	.	gene_id "XLOC_010661"; transcript_id "TCONS_00018863"; exon_number "1"; gene_name "ENSCGRG00001023313.1"; oId "CUFF.9453.2"; nearest_ref "ENSCGRT00001030076.1"; class_code "="; tss_id "TSS13945"; p_id "P9434";
LT883669v1	Cufflinks	exon	54617259	54617298	.	+	.	gene_id "XLOC_010661"; transcript_id "TCONS_00018866"; exon_number "1"; gene_name "ENSCGRG00001023313.1"; oId "ENSCGRT00001030076.1"; nearest_ref "ENSCGRT00001030076.1"; class_code "="; tss_id "TSS13946"; p_id "P9434";
LT883669v1	Cufflinks	exon	54626828	54627023	.	+	.	gene_id "XLOC_010661"; transcript_id "TCONS_00018865"; exon_number "2"; gene_name "ENSCGRG00001023313.1"; oId "ENSCGRT00001030075.1"; nearest_ref "ENSCGRT00001030075.1"; class_code "="; tss_id "TSS13945"; p_id "P9435";
LT883669v1	Cufflinks	exon	54626828	54627023	.	+	.	gene_id "XLOC_010661"; transcript_id "TCONS_00018864"; exon_number "2"; gene_name "ENSCGRG00001023313.1"; oId "CUFF.9453.4"; nearest_ref "ENSCGRT00001030075.1"; class_code "j"; tss_id "TSS13945";
LT883669v1	Cufflinks	exon	54628192	54628385	.	+	.	gene_id "XLOC_010661"; transcript_id "TCONS_00018865"; exon_number "3"; gene_name "ENSCGRG00001023313.1"; oId "ENSCGRT00001030075.1"; nearest_ref "ENSCGRT00001030075.1"; class_code "="; tss_id "TSS13945"; p_id "P9435";
LT883669v1	Cufflinks	exon	54628192	54628385	.	+	.	gene_id "XLOC_010661"; transcript_id "TCONS_00018864"; exon_number "3"; gene_name "ENSCGRG00001023313.1"; oId "CUFF.9453.4"; nearest_ref "ENSCGRT00001030075.1"; class_code "j"; tss_id "TSS13945";
LT883669v1	Cufflinks	exon	54628656	54628786	.	-	.	gene_id "XLOC_011257"; transcript_id "TCONS_00020040"; exon_number "1"; gene_name "ENSCGRG00001005613.1"; oId "ENSCGRT00001006616.1"; nearest_ref "ENSCGRT00001006616.1"; class_code "="; tss_id "TSS14785";
LT883669v1	Cufflinks	exon	54629353	54629433	.	+	.	gene_id "XLOC_010661"; transcript_id "TCONS_00018865"; exon_number "4"; gene_name "ENSCGRG00001023313.1"; oId "ENSCGRT00001030075.1"; nearest_ref "ENSCGRT00001030075.1"; class_code "="; tss_id "TSS13945"; p_id "P9435";
LT883669v1	Cufflinks	exon	54629353	54629433	.	+	.	gene_id "XLOC_010661"; transcript_id "TCONS_00018864"; exon_number "4"; gene_name "ENSCGRG00001023313.1"; oId "CUFF.9453.4"; nearest_ref "ENSCGRT00001030075.1"; class_code "j"; tss_id "TSS13945";
LT883669v1	Cufflinks	exon	54629353	54629433	.	+	.	gene_id "XLOC_010661"; transcript_id "TCONS_00018863"; exon_number "2"; gene_name "ENSCGRG00001023313.1"; oId "CUFF.9453.2"; nearest_ref "ENSCGRT00001030076.1"; class_code "="; tss_id "TSS13945"; p_id "P9434";
LT883669v1	Cufflinks	exon	54629353	54629433	.	+	.	gene_id "XLOC_010661"; transcript_id "TCONS_00018866"; exon_number "2"; gene_name "ENSCGRG00001023313.1"; oId "ENSCGRT00001030076.1"; nearest_ref "ENSCGRT00001030076.1"; class_code "="; tss_id "TSS13946"; p_id "P9434";
LT883669v1	Cufflinks	exon	54629423	54629433	.	+	.	gene_id "XLOC_010661"; transcript_id "TCONS_00018862"; exon_number "2"; gene_name "ENSCGRG00001023313.1"; oId "CUFF.9453.1"; nearest_ref "ENSCGRT00001030075.1"; class_code "j"; tss_id "TSS13944";
LT883669v1	Cufflinks	exon	54637910	54641862	.	+	.	gene_id "XLOC_010661"; transcript_id "TCONS_00018862"; exon_number "3"; gene_name "ENSCGRG00001023313.1"; oId "CUFF.9453.1"; nearest_ref "ENSCGRT00001030075.1"; class_code "j"; tss_id "TSS13944";
LT883669v1	Cufflinks	exon	54637910	54641862	.	+	.	gene_id "XLOC_010661"; transcript_id "TCONS_00018865"; exon_number "5"; gene_name "ENSCGRG00001023313.1"; oId "ENSCGRT00001030075.1"; nearest_ref "ENSCGRT00001030075.1"; class_code "="; tss_id "TSS13945"; p_id "P9435";
LT883669v1	Cufflinks	exon	54637910	54638767	.	+	.	gene_id "XLOC_010661"; transcript_id "TCONS_00018864"; exon_number "5"; gene_name "ENSCGRG00001023313.1"; oId "CUFF.9453.4"; nearest_ref "ENSCGRT00001030075.1"; class_code "j"; tss_id "TSS13945";
LT883669v1	Cufflinks	exon	54637910	54641862	.	+	.	gene_id "XLOC_010661"; transcript_id "TCONS_00018863"; exon_number "3"; gene_name "ENSCGRG00001023313.1"; oId "CUFF.9453.2"; nearest_ref "ENSCGRT00001030076.1"; class_code "="; tss_id "TSS13945"; p_id "P9434";
LT883669v1	Cufflinks	exon	54637910	54638049	.	+	.	gene_id "XLOC_010661"; transcript_id "TCONS_00018866"; exon_number "3"; gene_name "ENSCGRG00001023313.1"; oId "ENSCGRT00001030076.1"; nearest_ref "ENSCGRT00001030076.1"; class_code "="; tss_id "TSS13946"; p_id "P9434";
LT883669v1	Cufflinks	exon	54639425	54641862	.	+	.	gene_id "XLOC_010661"; transcript_id "TCONS_00018864"; exon_number "6"; gene_name "ENSCGRG00001023313.1"; oId "CUFF.9453.4"; nearest_ref "ENSCGRT00001030075.1"; class_code "j"; tss_id "TSS13945";
LT883669v1	Cufflinks	exon	54649136	54649293	.	-	.	gene_id "XLOC_011258"; transcript_id "TCONS_00020043"; exon_number "1"; gene_name "ENSCGRG00001019210.1"; oId "ENSCGRT00001024196.1"; nearest_ref "ENSCGRT00001024196.1"; class_code "="; tss_id "TSS14786"; p_id "P10037";
LT883669v1	Cufflinks	exon	54649136	54649293	.	-	.	gene_id "XLOC_011258"; transcript_id "TCONS_00020044"; exon_number "1"; gene_name "ENSCGRG00001019210.1"; oId "ENSCGRT00001024198.1"; nearest_ref "ENSCGRT00001024198.1"; class_code "="; tss_id "TSS14786"; p_id "P10038";
LT883669v1	Cufflinks	exon	54649136	54649293	.	-	.	gene_id "XLOC_011258"; transcript_id "TCONS_00020042"; exon_number "1"; gene_name "ENSCGRG00001019210.1"; oId "CUFF.9215.4"; nearest_ref "ENSCGRT00001024196.1"; class_code "j"; tss_id "TSS14786";
LT883669v1	Cufflinks	exon	54649136	54649293	.	-	.	gene_id "XLOC_011258"; transcript_id "TCONS_00020041"; exon_number "1"; gene_name "ENSCGRG00001019210.1"; oId "CUFF.9215.3"; nearest_ref "ENSCGRT00001024196.1"; class_code "j"; tss_id "TSS14786";
LT883669v1	Cufflinks	exon	54649879	54650102	.	-	.	gene_id "XLOC_011258"; transcript_id "TCONS_00020045"; exon_number "1"; gene_name "ENSCGRG00001019210.1"; oId "ENSCGRT00001024201.1"; nearest_ref "ENSCGRT00001024201.1"; class_code "="; tss_id "TSS14786"; p_id "P10035";
LT883669v1	Cufflinks	exon	54649890	54650008	.	+	.	gene_id "XLOC_010662"; transcript_id "TCONS_00018867"; exon_number "1"; gene_name "ENSCGRG00001019210.1"; oId "CUFF.9216.1"; nearest_ref "ENSCGRT00001024201.1"; class_code "x"; tss_id "TSS13947";
LT883669v1	Cufflinks	exon	54649896	54650102	.	-	.	gene_id "XLOC_011258"; transcript_id "TCONS_00020043"; exon_number "2"; gene_name "ENSCGRG00001019210.1"; oId "ENSCGRT00001024196.1"; nearest_ref "ENSCGRT00001024196.1"; class_code "="; tss_id "TSS14786"; p_id "P10037";
LT883669v1	Cufflinks	exon	54649896	54650102	.	-	.	gene_id "XLOC_011258"; transcript_id "TCONS_00020044"; exon_number "2"; gene_name "ENSCGRG00001019210.1"; oId "ENSCGRT00001024198.1"; nearest_ref "ENSCGRT00001024198.1"; class_code "="; tss_id "TSS14786"; p_id "P10038";
LT883669v1	Cufflinks	exon	54649896	54650102	.	-	.	gene_id "XLOC_011258"; transcript_id "TCONS_00020042"; exon_number "2"; gene_name "ENSCGRG00001019210.1"; oId "CUFF.9215.4"; nearest_ref "ENSCGRT00001024196.1"; class_code "j"; tss_id "TSS14786";
LT883669v1	Cufflinks	exon	54649896	54650102	.	-	.	gene_id "XLOC_011258"; transcript_id "TCONS_00020041"; exon_number "2"; gene_name "ENSCGRG00001019210.1"; oId "CUFF.9215.3"; nearest_ref "ENSCGRT00001024196.1"; class_code "j"; tss_id "TSS14786";
LT883669v1	Cufflinks	exon	54655979	54655992	.	-	.	gene_id "XLOC_011258"; transcript_id "TCONS_00020046"; exon_number "1"; gene_name "ENSCGRG00001019210.1"; oId "ENSCGRT00001024208.1"; nearest_ref "ENSCGRT00001024208.1"; class_code "="; tss_id "TSS14786"; p_id "P10036";
LT883669v1	Cufflinks	exon	54656188	54656244	.	-	.	gene_id "XLOC_011258"; transcript_id "TCONS_00020043"; exon_number "3"; gene_name "ENSCGRG00001019210.1"; oId "ENSCGRT00001024196.1"; nearest_ref "ENSCGRT00001024196.1"; class_code "="; tss_id "TSS14786"; p_id "P10037";
LT883669v1	Cufflinks	exon	54656188	54656244	.	-	.	gene_id "XLOC_011258"; transcript_id "TCONS_00020044"; exon_number "3"; gene_name "ENSCGRG00001019210.1"; oId "ENSCGRT00001024198.1"; nearest_ref "ENSCGRT00001024198.1"; class_code "="; tss_id "TSS14786"; p_id "P10038";
LT883669v1	Cufflinks	exon	54656188	54656244	.	-	.	gene_id "XLOC_011258"; transcript_id "TCONS_00020042"; exon_number "3"; gene_name "ENSCGRG00001019210.1"; oId "CUFF.9215.4"; nearest_ref "ENSCGRT00001024196.1"; class_code "j"; tss_id "TSS14786";
LT883669v1	Cufflinks	exon	54656188	54656244	.	-	.	gene_id "XLOC_011258"; transcript_id "TCONS_00020041"; exon_number "3"; gene_name "ENSCGRG00001019210.1"; oId "CUFF.9215.3"; nearest_ref "ENSCGRT00001024196.1"; class_code "j"; tss_id "TSS14786";
LT883669v1	Cufflinks	exon	54656188	54656244	.	-	.	gene_id "XLOC_011258"; transcript_id "TCONS_00020045"; exon_number "2"; gene_name "ENSCGRG00001019210.1"; oId "ENSCGRT00001024201.1"; nearest_ref "ENSCGRT00001024201.1"; class_code "="; tss_id "TSS14786"; p_id "P10035";
LT883669v1	Cufflinks	exon	54656188	54656244	.	-	.	gene_id "XLOC_011258"; transcript_id "TCONS_00020046"; exon_number "2"; gene_name "ENSCGRG00001019210.1"; oId "ENSCGRT00001024208.1"; nearest_ref "ENSCGRT00001024208.1"; class_code "="; tss_id "TSS14786"; p_id "P10036";
LT883669v1	Cufflinks	exon	54658587	54658688	.	-	.	gene_id "XLOC_011258"; transcript_id "TCONS_00020043"; exon_number "4"; gene_name "ENSCGRG00001019210.1"; oId "ENSCGRT00001024196.1"; nearest_ref "ENSCGRT00001024196.1"; class_code "="; tss_id "TSS14786"; p_id "P10037";
LT883669v1	Cufflinks	exon	54658587	54658688	.	-	.	gene_id "XLOC_011258"; transcript_id "TCONS_00020042"; exon_number "4"; gene_name "ENSCGRG00001019210.1"; oId "CUFF.9215.4"; nearest_ref "ENSCGRT00001024196.1"; class_code "j"; tss_id "TSS14786";
LT883669v1	Cufflinks	exon	54658587	54658688	.	-	.	gene_id "XLOC_011258"; transcript_id "TCONS_00020045"; exon_number "3"; gene_name "ENSCGRG00001019210.1"; oId "ENSCGRT00001024201.1"; nearest_ref "ENSCGRT00001024201.1"; class_code "="; tss_id "TSS14786"; p_id "P10035";
LT883669v1	Cufflinks	exon	54658587	54658688	.	-	.	gene_id "XLOC_011258"; transcript_id "TCONS_00020046"; exon_number "3"; gene_name "ENSCGRG00001019210.1"; oId "ENSCGRT00001024208.1"; nearest_ref "ENSCGRT00001024208.1"; class_code "="; tss_id "TSS14786"; p_id "P10036";
LT883669v1	Cufflinks	exon	54659103	54659169	.	-	.	gene_id "XLOC_011258"; transcript_id "TCONS_00020043"; exon_number "5"; gene_name "ENSCGRG00001019210.1"; oId "ENSCGRT00001024196.1"; nearest_ref "ENSCGRT00001024196.1"; class_code "="; tss_id "TSS14786"; p_id "P10037";
LT883669v1	Cufflinks	exon	54659103	54659169	.	-	.	gene_id "XLOC_011258"; transcript_id "TCONS_00020042"; exon_number "5"; gene_name "ENSCGRG00001019210.1"; oId "CUFF.9215.4"; nearest_ref "ENSCGRT00001024196.1"; class_code "j"; tss_id "TSS14786";
LT883669v1	Cufflinks	exon	54659103	54659169	.	-	.	gene_id "XLOC_011258"; transcript_id "TCONS_00020045"; exon_number "4"; gene_name "ENSCGRG00001019210.1"; oId "ENSCGRT00001024201.1"; nearest_ref "ENSCGRT00001024201.1"; class_code "="; tss_id "TSS14786"; p_id "P10035";
LT883669v1	Cufflinks	exon	54659103	54659169	.	-	.	gene_id "XLOC_011258"; transcript_id "TCONS_00020046"; exon_number "4"; gene_name "ENSCGRG00001019210.1"; oId "ENSCGRT00001024208.1"; nearest_ref "ENSCGRT00001024208.1"; class_code "="; tss_id "TSS14786"; p_id "P10036";
LT883669v1	Cufflinks	exon	54661017	54661135	.	-	.	gene_id "XLOC_011258"; transcript_id "TCONS_00020043"; exon_number "6"; gene_name "ENSCGRG00001019210.1"; oId "ENSCGRT00001024196.1"; nearest_ref "ENSCGRT00001024196.1"; class_code "="; tss_id "TSS14786"; p_id "P10037";
LT883669v1	Cufflinks	exon	54661017	54661135	.	-	.	gene_id "XLOC_011258"; transcript_id "TCONS_00020042"; exon_number "6"; gene_name "ENSCGRG00001019210.1"; oId "CUFF.9215.4"; nearest_ref "ENSCGRT00001024196.1"; class_code "j"; tss_id "TSS14786";
LT883669v1	Cufflinks	exon	54661017	54661135	.	-	.	gene_id "XLOC_011258"; transcript_id "TCONS_00020045"; exon_number "5"; gene_name "ENSCGRG00001019210.1"; oId "ENSCGRT00001024201.1"; nearest_ref "ENSCGRT00001024201.1"; class_code "="; tss_id "TSS14786"; p_id "P10035";
LT883669v1	Cufflinks	exon	54661017	54661135	.	-	.	gene_id "XLOC_011258"; transcript_id "TCONS_00020046"; exon_number "5"; gene_name "ENSCGRG00001019210.1"; oId "ENSCGRT00001024208.1"; nearest_ref "ENSCGRT00001024208.1"; class_code "="; tss_id "TSS14786"; p_id "P10036";
LT883669v1	Cufflinks	exon	54662480	54662716	.	-	.	gene_id "XLOC_011258"; transcript_id "TCONS_00020043"; exon_number "7"; gene_name "ENSCGRG00001019210.1"; oId "ENSCGRT00001024196.1"; nearest_ref "ENSCGRT00001024196.1"; class_code "="; tss_id "TSS14786"; p_id "P10037";
LT883669v1	Cufflinks	exon	54662480	54662716	.	-	.	gene_id "XLOC_011258"; transcript_id "TCONS_00020044"; exon_number "4"; gene_name "ENSCGRG00001019210.1"; oId "ENSCGRT00001024198.1"; nearest_ref "ENSCGRT00001024198.1"; class_code "="; tss_id "TSS14786"; p_id "P10038";
LT883669v1	Cufflinks	exon	54662480	54662716	.	-	.	gene_id "XLOC_011258"; transcript_id "TCONS_00020042"; exon_number "7"; gene_name "ENSCGRG00001019210.1"; oId "CUFF.9215.4"; nearest_ref "ENSCGRT00001024196.1"; class_code "j"; tss_id "TSS14786";
LT883669v1	Cufflinks	exon	54662480	54662716	.	-	.	gene_id "XLOC_011258"; transcript_id "TCONS_00020041"; exon_number "4"; gene_name "ENSCGRG00001019210.1"; oId "CUFF.9215.3"; nearest_ref "ENSCGRT00001024196.1"; class_code "j"; tss_id "TSS14786";
LT883669v1	Cufflinks	exon	54662480	54662716	.	-	.	gene_id "XLOC_011258"; transcript_id "TCONS_00020045"; exon_number "6"; gene_name "ENSCGRG00001019210.1"; oId "ENSCGRT00001024201.1"; nearest_ref "ENSCGRT00001024201.1"; class_code "="; tss_id "TSS14786"; p_id "P10035";
LT883669v1	Cufflinks	exon	54662480	54662716	.	-	.	gene_id "XLOC_011258"; transcript_id "TCONS_00020046"; exon_number "6"; gene_name "ENSCGRG00001019210.1"; oId "ENSCGRT00001024208.1"; nearest_ref "ENSCGRT00001024208.1"; class_code "="; tss_id "TSS14786"; p_id "P10036";
LT883669v1	Cufflinks	exon	54663931	54664059	.	-	.	gene_id "XLOC_011258"; transcript_id "TCONS_00020043"; exon_number "8"; gene_name "ENSCGRG00001019210.1"; oId "ENSCGRT00001024196.1"; nearest_ref "ENSCGRT00001024196.1"; class_code "="; tss_id "TSS14786"; p_id "P10037";
LT883669v1	Cufflinks	exon	54663931	54664059	.	-	.	gene_id "XLOC_011258"; transcript_id "TCONS_00020044"; exon_number "5"; gene_name "ENSCGRG00001019210.1"; oId "ENSCGRT00001024198.1"; nearest_ref "ENSCGRT00001024198.1"; class_code "="; tss_id "TSS14786"; p_id "P10038";
LT883669v1	Cufflinks	exon	54663931	54664059	.	-	.	gene_id "XLOC_011258"; transcript_id "TCONS_00020042"; exon_number "8"; gene_name "ENSCGRG00001019210.1"; oId "CUFF.9215.4"; nearest_ref "ENSCGRT00001024196.1"; class_code "j"; tss_id "TSS14786";
LT883669v1	Cufflinks	exon	54663931	54664059	.	-	.	gene_id "XLOC_011258"; transcript_id "TCONS_00020041"; exon_number "5"; gene_name "ENSCGRG00001019210.1"; oId "CUFF.9215.3"; nearest_ref "ENSCGRT00001024196.1"; class_code "j"; tss_id "TSS14786";
LT883669v1	Cufflinks	exon	54663931	54664059	.	-	.	gene_id "XLOC_011258"; transcript_id "TCONS_00020045"; exon_number "7"; gene_name "ENSCGRG00001019210.1"; oId "ENSCGRT00001024201.1"; nearest_ref "ENSCGRT00001024201.1"; class_code "="; tss_id "TSS14786"; p_id "P10035";
LT883669v1	Cufflinks	exon	54663931	54664059	.	-	.	gene_id "XLOC_011258"; transcript_id "TCONS_00020046"; exon_number "7"; gene_name "ENSCGRG00001019210.1"; oId "ENSCGRT00001024208.1"; nearest_ref "ENSCGRT00001024208.1"; class_code "="; tss_id "TSS14786"; p_id "P10036";
LT883669v1	Cufflinks	exon	54664499	54664627	.	-	.	gene_id "XLOC_011258"; transcript_id "TCONS_00020043"; exon_number "9"; gene_name "ENSCGRG00001019210.1"; oId "ENSCGRT00001024196.1"; nearest_ref "ENSCGRT00001024196.1"; class_code "="; tss_id "TSS14786"; p_id "P10037";
LT883669v1	Cufflinks	exon	54664499	54664627	.	-	.	gene_id "XLOC_011258"; transcript_id "TCONS_00020044"; exon_number "6"; gene_name "ENSCGRG00001019210.1"; oId "ENSCGRT00001024198.1"; nearest_ref "ENSCGRT00001024198.1"; class_code "="; tss_id "TSS14786"; p_id "P10038";
LT883669v1	Cufflinks	exon	54664499	54664627	.	-	.	gene_id "XLOC_011258"; transcript_id "TCONS_00020042"; exon_number "9"; gene_name "ENSCGRG00001019210.1"; oId "CUFF.9215.4"; nearest_ref "ENSCGRT00001024196.1"; class_code "j"; tss_id "TSS14786";
LT883669v1	Cufflinks	exon	54664499	54664627	.	-	.	gene_id "XLOC_011258"; transcript_id "TCONS_00020041"; exon_number "6"; gene_name "ENSCGRG00001019210.1"; oId "CUFF.9215.3"; nearest_ref "ENSCGRT00001024196.1"; class_code "j"; tss_id "TSS14786";
LT883669v1	Cufflinks	exon	54664499	54664627	.	-	.	gene_id "XLOC_011258"; transcript_id "TCONS_00020045"; exon_number "8"; gene_name "ENSCGRG00001019210.1"; oId "ENSCGRT00001024201.1"; nearest_ref "ENSCGRT00001024201.1"; class_code "="; tss_id "TSS14786"; p_id "P10035";
LT883669v1	Cufflinks	exon	54664499	54664627	.	-	.	gene_id "XLOC_011258"; transcript_id "TCONS_00020046"; exon_number "8"; gene_name "ENSCGRG00001019210.1"; oId "ENSCGRT00001024208.1"; nearest_ref "ENSCGRT00001024208.1"; class_code "="; tss_id "TSS14786"; p_id "P10036";
LT883669v1	Cufflinks	exon	54665065	54665193	.	-	.	gene_id "XLOC_011258"; transcript_id "TCONS_00020044"; exon_number "7"; gene_name "ENSCGRG00001019210.1"; oId "ENSCGRT00001024198.1"; nearest_ref "ENSCGRT00001024198.1"; class_code "="; tss_id "TSS14786"; p_id "P10038";
LT883669v1	Cufflinks	exon	54665065	54665193	.	-	.	gene_id "XLOC_011258"; transcript_id "TCONS_00020042"; exon_number "10"; gene_name "ENSCGRG00001019210.1"; oId "CUFF.9215.4"; nearest_ref "ENSCGRT00001024196.1"; class_code "j"; tss_id "TSS14786";
LT883669v1	Cufflinks	exon	54665065	54665193	.	-	.	gene_id "XLOC_011258"; transcript_id "TCONS_00020045"; exon_number "9"; gene_name "ENSCGRG00001019210.1"; oId "ENSCGRT00001024201.1"; nearest_ref "ENSCGRT00001024201.1"; class_code "="; tss_id "TSS14786"; p_id "P10035";
LT883669v1	Cufflinks	exon	54666324	54666452	.	-	.	gene_id "XLOC_011258"; transcript_id "TCONS_00020043"; exon_number "10"; gene_name "ENSCGRG00001019210.1"; oId "ENSCGRT00001024196.1"; nearest_ref "ENSCGRT00001024196.1"; class_code "="; tss_id "TSS14786"; p_id "P10037";
LT883669v1	Cufflinks	exon	54666324	54666452	.	-	.	gene_id "XLOC_011258"; transcript_id "TCONS_00020044"; exon_number "8"; gene_name "ENSCGRG00001019210.1"; oId "ENSCGRT00001024198.1"; nearest_ref "ENSCGRT00001024198.1"; class_code "="; tss_id "TSS14786"; p_id "P10038";
LT883669v1	Cufflinks	exon	54666324	54666452	.	-	.	gene_id "XLOC_011258"; transcript_id "TCONS_00020042"; exon_number "11"; gene_name "ENSCGRG00001019210.1"; oId "CUFF.9215.4"; nearest_ref "ENSCGRT00001024196.1"; class_code "j"; tss_id "TSS14786";
LT883669v1	Cufflinks	exon	54666324	54666452	.	-	.	gene_id "XLOC_011258"; transcript_id "TCONS_00020041"; exon_number "7"; gene_name "ENSCGRG00001019210.1"; oId "CUFF.9215.3"; nearest_ref "ENSCGRT00001024196.1"; class_code "j"; tss_id "TSS14786";
LT883669v1	Cufflinks	exon	54666324	54666452	.	-	.	gene_id "XLOC_011258"; transcript_id "TCONS_00020045"; exon_number "10"; gene_name "ENSCGRG00001019210.1"; oId "ENSCGRT00001024201.1"; nearest_ref "ENSCGRT00001024201.1"; class_code "="; tss_id "TSS14786"; p_id "P10035";
LT883669v1	Cufflinks	exon	54666324	54666452	.	-	.	gene_id "XLOC_011258"; transcript_id "TCONS_00020046"; exon_number "9"; gene_name "ENSCGRG00001019210.1"; oId "ENSCGRT00001024208.1"; nearest_ref "ENSCGRT00001024208.1"; class_code "="; tss_id "TSS14786"; p_id "P10036";
LT883669v1	Cufflinks	exon	54670517	54670651	.	-	.	gene_id "XLOC_011258"; transcript_id "TCONS_00020043"; exon_number "11"; gene_name "ENSCGRG00001019210.1"; oId "ENSCGRT00001024196.1"; nearest_ref "ENSCGRT00001024196.1"; class_code "="; tss_id "TSS14786"; p_id "P10037";
LT883669v1	Cufflinks	exon	54670517	54670651	.	-	.	gene_id "XLOC_011258"; transcript_id "TCONS_00020044"; exon_number "9"; gene_name "ENSCGRG00001019210.1"; oId "ENSCGRT00001024198.1"; nearest_ref "ENSCGRT00001024198.1"; class_code "="; tss_id "TSS14786"; p_id "P10038";
LT883669v1	Cufflinks	exon	54670517	54670651	.	-	.	gene_id "XLOC_011258"; transcript_id "TCONS_00020042"; exon_number "12"; gene_name "ENSCGRG00001019210.1"; oId "CUFF.9215.4"; nearest_ref "ENSCGRT00001024196.1"; class_code "j"; tss_id "TSS14786";
LT883669v1	Cufflinks	exon	54670517	54670651	.	-	.	gene_id "XLOC_011258"; transcript_id "TCONS_00020041"; exon_number "8"; gene_name "ENSCGRG00001019210.1"; oId "CUFF.9215.3"; nearest_ref "ENSCGRT00001024196.1"; class_code "j"; tss_id "TSS14786";
LT883669v1	Cufflinks	exon	54670517	54670651	.	-	.	gene_id "XLOC_011258"; transcript_id "TCONS_00020045"; exon_number "11"; gene_name "ENSCGRG00001019210.1"; oId "ENSCGRT00001024201.1"; nearest_ref "ENSCGRT00001024201.1"; class_code "="; tss_id "TSS14786"; p_id "P10035";
LT883669v1	Cufflinks	exon	54670517	54670651	.	-	.	gene_id "XLOC_011258"; transcript_id "TCONS_00020046"; exon_number "10"; gene_name "ENSCGRG00001019210.1"; oId "ENSCGRT00001024208.1"; nearest_ref "ENSCGRT00001024208.1"; class_code "="; tss_id "TSS14786"; p_id "P10036";
LT883669v1	Cufflinks	exon	54671012	54671158	.	-	.	gene_id "XLOC_011258"; transcript_id "TCONS_00020043"; exon_number "12"; gene_name "ENSCGRG00001019210.1"; oId "ENSCGRT00001024196.1"; nearest_ref "ENSCGRT00001024196.1"; class_code "="; tss_id "TSS14786"; p_id "P10037";
LT883669v1	Cufflinks	exon	54671012	54671158	.	-	.	gene_id "XLOC_011258"; transcript_id "TCONS_00020044"; exon_number "10"; gene_name "ENSCGRG00001019210.1"; oId "ENSCGRT00001024198.1"; nearest_ref "ENSCGRT00001024198.1"; class_code "="; tss_id "TSS14786"; p_id "P10038";
LT883669v1	Cufflinks	exon	54671012	54671158	.	-	.	gene_id "XLOC_011258"; transcript_id "TCONS_00020042"; exon_number "13"; gene_name "ENSCGRG00001019210.1"; oId "CUFF.9215.4"; nearest_ref "ENSCGRT00001024196.1"; class_code "j"; tss_id "TSS14786";
LT883669v1	Cufflinks	exon	54671012	54671158	.	-	.	gene_id "XLOC_011258"; transcript_id "TCONS_00020041"; exon_number "9"; gene_name "ENSCGRG00001019210.1"; oId "CUFF.9215.3"; nearest_ref "ENSCGRT00001024196.1"; class_code "j"; tss_id "TSS14786";
LT883669v1	Cufflinks	exon	54671012	54671158	.	-	.	gene_id "XLOC_011258"; transcript_id "TCONS_00020045"; exon_number "12"; gene_name "ENSCGRG00001019210.1"; oId "ENSCGRT00001024201.1"; nearest_ref "ENSCGRT00001024201.1"; class_code "="; tss_id "TSS14786"; p_id "P10035";
LT883669v1	Cufflinks	exon	54671012	54671158	.	-	.	gene_id "XLOC_011258"; transcript_id "TCONS_00020046"; exon_number "11"; gene_name "ENSCGRG00001019210.1"; oId "ENSCGRT00001024208.1"; nearest_ref "ENSCGRT00001024208.1"; class_code "="; tss_id "TSS14786"; p_id "P10036";
LT883669v1	Cufflinks	exon	54676323	54676425	.	-	.	gene_id "XLOC_011258"; transcript_id "TCONS_00020043"; exon_number "13"; gene_name "ENSCGRG00001019210.1"; oId "ENSCGRT00001024196.1"; nearest_ref "ENSCGRT00001024196.1"; class_code "="; tss_id "TSS14786"; p_id "P10037";
LT883669v1	Cufflinks	exon	54676323	54676425	.	-	.	gene_id "XLOC_011258"; transcript_id "TCONS_00020044"; exon_number "11"; gene_name "ENSCGRG00001019210.1"; oId "ENSCGRT00001024198.1"; nearest_ref "ENSCGRT00001024198.1"; class_code "="; tss_id "TSS14786"; p_id "P10038";
LT883669v1	Cufflinks	exon	54676323	54676425	.	-	.	gene_id "XLOC_011258"; transcript_id "TCONS_00020042"; exon_number "14"; gene_name "ENSCGRG00001019210.1"; oId "CUFF.9215.4"; nearest_ref "ENSCGRT00001024196.1"; class_code "j"; tss_id "TSS14786";
LT883669v1	Cufflinks	exon	54676323	54676425	.	-	.	gene_id "XLOC_011258"; transcript_id "TCONS_00020041"; exon_number "10"; gene_name "ENSCGRG00001019210.1"; oId "CUFF.9215.3"; nearest_ref "ENSCGRT00001024196.1"; class_code "j"; tss_id "TSS14786";
LT883669v1	Cufflinks	exon	54676323	54676425	.	-	.	gene_id "XLOC_011258"; transcript_id "TCONS_00020045"; exon_number "13"; gene_name "ENSCGRG00001019210.1"; oId "ENSCGRT00001024201.1"; nearest_ref "ENSCGRT00001024201.1"; class_code "="; tss_id "TSS14786"; p_id "P10035";
LT883669v1	Cufflinks	exon	54676323	54676425	.	-	.	gene_id "XLOC_011258"; transcript_id "TCONS_00020046"; exon_number "12"; gene_name "ENSCGRG00001019210.1"; oId "ENSCGRT00001024208.1"; nearest_ref "ENSCGRT00001024208.1"; class_code "="; tss_id "TSS14786"; p_id "P10036";
LT883669v1	Cufflinks	exon	54677438	54677601	.	-	.	gene_id "XLOC_011258"; transcript_id "TCONS_00020043"; exon_number "14"; gene_name "ENSCGRG00001019210.1"; oId "ENSCGRT00001024196.1"; nearest_ref "ENSCGRT00001024196.1"; class_code "="; tss_id "TSS14786"; p_id "P10037";
LT883669v1	Cufflinks	exon	54677438	54677601	.	-	.	gene_id "XLOC_011258"; transcript_id "TCONS_00020044"; exon_number "12"; gene_name "ENSCGRG00001019210.1"; oId "ENSCGRT00001024198.1"; nearest_ref "ENSCGRT00001024198.1"; class_code "="; tss_id "TSS14786"; p_id "P10038";
LT883669v1	Cufflinks	exon	54677438	54677601	.	-	.	gene_id "XLOC_011258"; transcript_id "TCONS_00020042"; exon_number "15"; gene_name "ENSCGRG00001019210.1"; oId "CUFF.9215.4"; nearest_ref "ENSCGRT00001024196.1"; class_code "j"; tss_id "TSS14786";
LT883669v1	Cufflinks	exon	54677438	54677601	.	-	.	gene_id "XLOC_011258"; transcript_id "TCONS_00020041"; exon_number "11"; gene_name "ENSCGRG00001019210.1"; oId "CUFF.9215.3"; nearest_ref "ENSCGRT00001024196.1"; class_code "j"; tss_id "TSS14786";
LT883669v1	Cufflinks	exon	54677438	54677601	.	-	.	gene_id "XLOC_011258"; transcript_id "TCONS_00020045"; exon_number "14"; gene_name "ENSCGRG00001019210.1"; oId "ENSCGRT00001024201.1"; nearest_ref "ENSCGRT00001024201.1"; class_code "="; tss_id "TSS14786"; p_id "P10035";
LT883669v1	Cufflinks	exon	54677438	54677601	.	-	.	gene_id "XLOC_011258"; transcript_id "TCONS_00020046"; exon_number "13"; gene_name "ENSCGRG00001019210.1"; oId "ENSCGRT00001024208.1"; nearest_ref "ENSCGRT00001024208.1"; class_code "="; tss_id "TSS14786"; p_id "P10036";
LT883669v1	Cufflinks	exon	54678454	54678574	.	-	.	gene_id "XLOC_011258"; transcript_id "TCONS_00020043"; exon_number "15"; gene_name "ENSCGRG00001019210.1"; oId "ENSCGRT00001024196.1"; nearest_ref "ENSCGRT00001024196.1"; class_code "="; tss_id "TSS14786"; p_id "P10037";
LT883669v1	Cufflinks	exon	54678454	54678574	.	-	.	gene_id "XLOC_011258"; transcript_id "TCONS_00020044"; exon_number "13"; gene_name "ENSCGRG00001019210.1"; oId "ENSCGRT00001024198.1"; nearest_ref "ENSCGRT00001024198.1"; class_code "="; tss_id "TSS14786"; p_id "P10038";
LT883669v1	Cufflinks	exon	54678454	54678574	.	-	.	gene_id "XLOC_011258"; transcript_id "TCONS_00020042"; exon_number "16"; gene_name "ENSCGRG00001019210.1"; oId "CUFF.9215.4"; nearest_ref "ENSCGRT00001024196.1"; class_code "j"; tss_id "TSS14786";
LT883669v1	Cufflinks	exon	54678454	54678574	.	-	.	gene_id "XLOC_011258"; transcript_id "TCONS_00020041"; exon_number "12"; gene_name "ENSCGRG00001019210.1"; oId "CUFF.9215.3"; nearest_ref "ENSCGRT00001024196.1"; class_code "j"; tss_id "TSS14786";
LT883669v1	Cufflinks	exon	54678454	54678574	.	-	.	gene_id "XLOC_011258"; transcript_id "TCONS_00020045"; exon_number "15"; gene_name "ENSCGRG00001019210.1"; oId "ENSCGRT00001024201.1"; nearest_ref "ENSCGRT00001024201.1"; class_code "="; tss_id "TSS14786"; p_id "P10035";
LT883669v1	Cufflinks	exon	54678454	54678574	.	-	.	gene_id "XLOC_011258"; transcript_id "TCONS_00020046"; exon_number "14"; gene_name "ENSCGRG00001019210.1"; oId "ENSCGRT00001024208.1"; nearest_ref "ENSCGRT00001024208.1"; class_code "="; tss_id "TSS14786"; p_id "P10036";
LT883669v1	Cufflinks	exon	54679742	54679943	.	+	.	gene_id "XLOC_010662"; transcript_id "TCONS_00018867"; exon_number "2"; gene_name "ENSCGRG00001019210.1"; oId "CUFF.9216.1"; nearest_ref "ENSCGRT00001024201.1"; class_code "x"; tss_id "TSS13947";
LT883669v1	Cufflinks	exon	54695627	54695801	.	-	.	gene_id "XLOC_011258"; transcript_id "TCONS_00020043"; exon_number "16"; gene_name "ENSCGRG00001019210.1"; oId "ENSCGRT00001024196.1"; nearest_ref "ENSCGRT00001024196.1"; class_code "="; tss_id "TSS14786"; p_id "P10037";
LT883669v1	Cufflinks	exon	54695627	54695801	.	-	.	gene_id "XLOC_011258"; transcript_id "TCONS_00020044"; exon_number "14"; gene_name "ENSCGRG00001019210.1"; oId "ENSCGRT00001024198.1"; nearest_ref "ENSCGRT00001024198.1"; class_code "="; tss_id "TSS14786"; p_id "P10038";
LT883669v1	Cufflinks	exon	54695627	54695801	.	-	.	gene_id "XLOC_011258"; transcript_id "TCONS_00020042"; exon_number "17"; gene_name "ENSCGRG00001019210.1"; oId "CUFF.9215.4"; nearest_ref "ENSCGRT00001024196.1"; class_code "j"; tss_id "TSS14786";
LT883669v1	Cufflinks	exon	54695627	54695801	.	-	.	gene_id "XLOC_011258"; transcript_id "TCONS_00020041"; exon_number "13"; gene_name "ENSCGRG00001019210.1"; oId "CUFF.9215.3"; nearest_ref "ENSCGRT00001024196.1"; class_code "j"; tss_id "TSS14786";
LT883669v1	Cufflinks	exon	54695627	54695801	.	-	.	gene_id "XLOC_011258"; transcript_id "TCONS_00020045"; exon_number "16"; gene_name "ENSCGRG00001019210.1"; oId "ENSCGRT00001024201.1"; nearest_ref "ENSCGRT00001024201.1"; class_code "="; tss_id "TSS14786"; p_id "P10035";
LT883669v1	Cufflinks	exon	54695627	54695801	.	-	.	gene_id "XLOC_011258"; transcript_id "TCONS_00020046"; exon_number "15"; gene_name "ENSCGRG00001019210.1"; oId "ENSCGRT00001024208.1"; nearest_ref "ENSCGRT00001024208.1"; class_code "="; tss_id "TSS14786"; p_id "P10036";
LT883669v1	Cufflinks	exon	54704125	54704337	.	-	.	gene_id "XLOC_011258"; transcript_id "TCONS_00020043"; exon_number "17"; gene_name "ENSCGRG00001019210.1"; oId "ENSCGRT00001024196.1"; nearest_ref "ENSCGRT00001024196.1"; class_code "="; tss_id "TSS14786"; p_id "P10037";
LT883669v1	Cufflinks	exon	54704125	54704337	.	-	.	gene_id "XLOC_011258"; transcript_id "TCONS_00020044"; exon_number "15"; gene_name "ENSCGRG00001019210.1"; oId "ENSCGRT00001024198.1"; nearest_ref "ENSCGRT00001024198.1"; class_code "="; tss_id "TSS14786"; p_id "P10038";
LT883669v1	Cufflinks	exon	54704125	54704337	.	-	.	gene_id "XLOC_011258"; transcript_id "TCONS_00020042"; exon_number "18"; gene_name "ENSCGRG00001019210.1"; oId "CUFF.9215.4"; nearest_ref "ENSCGRT00001024196.1"; class_code "j"; tss_id "TSS14786";
LT883669v1	Cufflinks	exon	54704125	54704337	.	-	.	gene_id "XLOC_011258"; transcript_id "TCONS_00020041"; exon_number "14"; gene_name "ENSCGRG00001019210.1"; oId "CUFF.9215.3"; nearest_ref "ENSCGRT00001024196.1"; class_code "j"; tss_id "TSS14786";
LT883669v1	Cufflinks	exon	54704125	54704337	.	-	.	gene_id "XLOC_011258"; transcript_id "TCONS_00020045"; exon_number "17"; gene_name "ENSCGRG00001019210.1"; oId "ENSCGRT00001024201.1"; nearest_ref "ENSCGRT00001024201.1"; class_code "="; tss_id "TSS14786"; p_id "P10035";
LT883669v1	Cufflinks	exon	54704125	54704337	.	-	.	gene_id "XLOC_011258"; transcript_id "TCONS_00020046"; exon_number "16"; gene_name "ENSCGRG00001019210.1"; oId "ENSCGRT00001024208.1"; nearest_ref "ENSCGRT00001024208.1"; class_code "="; tss_id "TSS14786"; p_id "P10036";
LT883669v1	Cufflinks	exon	54710502	54710638	.	-	.	gene_id "XLOC_011258"; transcript_id "TCONS_00020043"; exon_number "18"; gene_name "ENSCGRG00001019210.1"; oId "ENSCGRT00001024196.1"; nearest_ref "ENSCGRT00001024196.1"; class_code "="; tss_id "TSS14786"; p_id "P10037";
LT883669v1	Cufflinks	exon	54710502	54710638	.	-	.	gene_id "XLOC_011258"; transcript_id "TCONS_00020044"; exon_number "16"; gene_name "ENSCGRG00001019210.1"; oId "ENSCGRT00001024198.1"; nearest_ref "ENSCGRT00001024198.1"; class_code "="; tss_id "TSS14786"; p_id "P10038";
LT883669v1	Cufflinks	exon	54710502	54710638	.	-	.	gene_id "XLOC_011258"; transcript_id "TCONS_00020042"; exon_number "19"; gene_name "ENSCGRG00001019210.1"; oId "CUFF.9215.4"; nearest_ref "ENSCGRT00001024196.1"; class_code "j"; tss_id "TSS14786";
LT883669v1	Cufflinks	exon	54710502	54710638	.	-	.	gene_id "XLOC_011258"; transcript_id "TCONS_00020041"; exon_number "15"; gene_name "ENSCGRG00001019210.1"; oId "CUFF.9215.3"; nearest_ref "ENSCGRT00001024196.1"; class_code "j"; tss_id "TSS14786";
LT883669v1	Cufflinks	exon	54710502	54710638	.	-	.	gene_id "XLOC_011258"; transcript_id "TCONS_00020045"; exon_number "18"; gene_name "ENSCGRG00001019210.1"; oId "ENSCGRT00001024201.1"; nearest_ref "ENSCGRT00001024201.1"; class_code "="; tss_id "TSS14786"; p_id "P10035";
LT883669v1	Cufflinks	exon	54710502	54710638	.	-	.	gene_id "XLOC_011258"; transcript_id "TCONS_00020046"; exon_number "17"; gene_name "ENSCGRG00001019210.1"; oId "ENSCGRT00001024208.1"; nearest_ref "ENSCGRT00001024208.1"; class_code "="; tss_id "TSS14786"; p_id "P10036";
LT883669v1	Cufflinks	exon	54718087	54718207	.	-	.	gene_id "XLOC_011258"; transcript_id "TCONS_00020043"; exon_number "19"; gene_name "ENSCGRG00001019210.1"; oId "ENSCGRT00001024196.1"; nearest_ref "ENSCGRT00001024196.1"; class_code "="; tss_id "TSS14786"; p_id "P10037";
LT883669v1	Cufflinks	exon	54718087	54718207	.	-	.	gene_id "XLOC_011258"; transcript_id "TCONS_00020044"; exon_number "17"; gene_name "ENSCGRG00001019210.1"; oId "ENSCGRT00001024198.1"; nearest_ref "ENSCGRT00001024198.1"; class_code "="; tss_id "TSS14786"; p_id "P10038";
LT883669v1	Cufflinks	exon	54718087	54718207	.	-	.	gene_id "XLOC_011258"; transcript_id "TCONS_00020042"; exon_number "20"; gene_name "ENSCGRG00001019210.1"; oId "CUFF.9215.4"; nearest_ref "ENSCGRT00001024196.1"; class_code "j"; tss_id "TSS14786";
LT883669v1	Cufflinks	exon	54718087	54718207	.	-	.	gene_id "XLOC_011258"; transcript_id "TCONS_00020041"; exon_number "16"; gene_name "ENSCGRG00001019210.1"; oId "CUFF.9215.3"; nearest_ref "ENSCGRT00001024196.1"; class_code "j"; tss_id "TSS14786";
LT883669v1	Cufflinks	exon	54718087	54718207	.	-	.	gene_id "XLOC_011258"; transcript_id "TCONS_00020045"; exon_number "19"; gene_name "ENSCGRG00001019210.1"; oId "ENSCGRT00001024201.1"; nearest_ref "ENSCGRT00001024201.1"; class_code "="; tss_id "TSS14786"; p_id "P10035";
LT883669v1	Cufflinks	exon	54718087	54718207	.	-	.	gene_id "XLOC_011258"; transcript_id "TCONS_00020046"; exon_number "18"; gene_name "ENSCGRG00001019210.1"; oId "ENSCGRT00001024208.1"; nearest_ref "ENSCGRT00001024208.1"; class_code "="; tss_id "TSS14786"; p_id "P10036";
LT883669v1	Cufflinks	exon	54719764	54720010	.	-	.	gene_id "XLOC_011258"; transcript_id "TCONS_00020043"; exon_number "20"; gene_name "ENSCGRG00001019210.1"; oId "ENSCGRT00001024196.1"; nearest_ref "ENSCGRT00001024196.1"; class_code "="; tss_id "TSS14786"; p_id "P10037";
LT883669v1	Cufflinks	exon	54719764	54720010	.	-	.	gene_id "XLOC_011258"; transcript_id "TCONS_00020044"; exon_number "18"; gene_name "ENSCGRG00001019210.1"; oId "ENSCGRT00001024198.1"; nearest_ref "ENSCGRT00001024198.1"; class_code "="; tss_id "TSS14786"; p_id "P10038";
LT883669v1	Cufflinks	exon	54719764	54720010	.	-	.	gene_id "XLOC_011258"; transcript_id "TCONS_00020042"; exon_number "21"; gene_name "ENSCGRG00001019210.1"; oId "CUFF.9215.4"; nearest_ref "ENSCGRT00001024196.1"; class_code "j"; tss_id "TSS14786";
LT883669v1	Cufflinks	exon	54719764	54720010	.	-	.	gene_id "XLOC_011258"; transcript_id "TCONS_00020041"; exon_number "17"; gene_name "ENSCGRG00001019210.1"; oId "CUFF.9215.3"; nearest_ref "ENSCGRT00001024196.1"; class_code "j"; tss_id "TSS14786";
LT883669v1	Cufflinks	exon	54719764	54720010	.	-	.	gene_id "XLOC_011258"; transcript_id "TCONS_00020045"; exon_number "20"; gene_name "ENSCGRG00001019210.1"; oId "ENSCGRT00001024201.1"; nearest_ref "ENSCGRT00001024201.1"; class_code "="; tss_id "TSS14786"; p_id "P10035";
LT883669v1	Cufflinks	exon	54719764	54720010	.	-	.	gene_id "XLOC_011258"; transcript_id "TCONS_00020046"; exon_number "19"; gene_name "ENSCGRG00001019210.1"; oId "ENSCGRT00001024208.1"; nearest_ref "ENSCGRT00001024208.1"; class_code "="; tss_id "TSS14786"; p_id "P10036";
LT883669v1	Cufflinks	exon	54807901	54807993	.	-	.	gene_id "XLOC_011258"; transcript_id "TCONS_00020043"; exon_number "21"; gene_name "ENSCGRG00001019210.1"; oId "ENSCGRT00001024196.1"; nearest_ref "ENSCGRT00001024196.1"; class_code "="; tss_id "TSS14786"; p_id "P10037";
LT883669v1	Cufflinks	exon	54807901	54807993	.	-	.	gene_id "XLOC_011258"; transcript_id "TCONS_00020044"; exon_number "19"; gene_name "ENSCGRG00001019210.1"; oId "ENSCGRT00001024198.1"; nearest_ref "ENSCGRT00001024198.1"; class_code "="; tss_id "TSS14786"; p_id "P10038";
LT883669v1	Cufflinks	exon	54807901	54807993	.	-	.	gene_id "XLOC_011258"; transcript_id "TCONS_00020042"; exon_number "22"; gene_name "ENSCGRG00001019210.1"; oId "CUFF.9215.4"; nearest_ref "ENSCGRT00001024196.1"; class_code "j"; tss_id "TSS14786";
LT883669v1	Cufflinks	exon	54807901	54807993	.	-	.	gene_id "XLOC_011258"; transcript_id "TCONS_00020041"; exon_number "18"; gene_name "ENSCGRG00001019210.1"; oId "CUFF.9215.3"; nearest_ref "ENSCGRT00001024196.1"; class_code "j"; tss_id "TSS14786";
LT883669v1	Cufflinks	exon	54807901	54807993	.	-	.	gene_id "XLOC_011258"; transcript_id "TCONS_00020045"; exon_number "21"; gene_name "ENSCGRG00001019210.1"; oId "ENSCGRT00001024201.1"; nearest_ref "ENSCGRT00001024201.1"; class_code "="; tss_id "TSS14786"; p_id "P10035";
LT883669v1	Cufflinks	exon	54842858	54842958	.	-	.	gene_id "XLOC_011258"; transcript_id "TCONS_00020043"; exon_number "22"; gene_name "ENSCGRG00001019210.1"; oId "ENSCGRT00001024196.1"; nearest_ref "ENSCGRT00001024196.1"; class_code "="; tss_id "TSS14786"; p_id "P10037";
LT883669v1	Cufflinks	exon	54842858	54842958	.	-	.	gene_id "XLOC_011258"; transcript_id "TCONS_00020044"; exon_number "20"; gene_name "ENSCGRG00001019210.1"; oId "ENSCGRT00001024198.1"; nearest_ref "ENSCGRT00001024198.1"; class_code "="; tss_id "TSS14786"; p_id "P10038";
LT883669v1	Cufflinks	exon	54842858	54842958	.	-	.	gene_id "XLOC_011258"; transcript_id "TCONS_00020042"; exon_number "23"; gene_name "ENSCGRG00001019210.1"; oId "CUFF.9215.4"; nearest_ref "ENSCGRT00001024196.1"; class_code "j"; tss_id "TSS14786";
LT883669v1	Cufflinks	exon	54842858	54842958	.	-	.	gene_id "XLOC_011258"; transcript_id "TCONS_00020041"; exon_number "19"; gene_name "ENSCGRG00001019210.1"; oId "CUFF.9215.3"; nearest_ref "ENSCGRT00001024196.1"; class_code "j"; tss_id "TSS14786";
LT883669v1	Cufflinks	exon	54842858	54842958	.	-	.	gene_id "XLOC_011258"; transcript_id "TCONS_00020045"; exon_number "22"; gene_name "ENSCGRG00001019210.1"; oId "ENSCGRT00001024201.1"; nearest_ref "ENSCGRT00001024201.1"; class_code "="; tss_id "TSS14786"; p_id "P10035";
LT883669v1	Cufflinks	exon	54842858	54842958	.	-	.	gene_id "XLOC_011258"; transcript_id "TCONS_00020046"; exon_number "20"; gene_name "ENSCGRG00001019210.1"; oId "ENSCGRT00001024208.1"; nearest_ref "ENSCGRT00001024208.1"; class_code "="; tss_id "TSS14786"; p_id "P10036";
LT883669v1	Cufflinks	exon	54845726	54845827	.	-	.	gene_id "XLOC_011258"; transcript_id "TCONS_00020043"; exon_number "23"; gene_name "ENSCGRG00001019210.1"; oId "ENSCGRT00001024196.1"; nearest_ref "ENSCGRT00001024196.1"; class_code "="; tss_id "TSS14786"; p_id "P10037";
LT883669v1	Cufflinks	exon	54845726	54845827	.	-	.	gene_id "XLOC_011258"; transcript_id "TCONS_00020044"; exon_number "21"; gene_name "ENSCGRG00001019210.1"; oId "ENSCGRT00001024198.1"; nearest_ref "ENSCGRT00001024198.1"; class_code "="; tss_id "TSS14786"; p_id "P10038";
LT883669v1	Cufflinks	exon	54845726	54845827	.	-	.	gene_id "XLOC_011258"; transcript_id "TCONS_00020042"; exon_number "24"; gene_name "ENSCGRG00001019210.1"; oId "CUFF.9215.4"; nearest_ref "ENSCGRT00001024196.1"; class_code "j"; tss_id "TSS14786";
LT883669v1	Cufflinks	exon	54845726	54845827	.	-	.	gene_id "XLOC_011258"; transcript_id "TCONS_00020041"; exon_number "20"; gene_name "ENSCGRG00001019210.1"; oId "CUFF.9215.3"; nearest_ref "ENSCGRT00001024196.1"; class_code "j"; tss_id "TSS14786";
LT883669v1	Cufflinks	exon	54845726	54845827	.	-	.	gene_id "XLOC_011258"; transcript_id "TCONS_00020045"; exon_number "23"; gene_name "ENSCGRG00001019210.1"; oId "ENSCGRT00001024201.1"; nearest_ref "ENSCGRT00001024201.1"; class_code "="; tss_id "TSS14786"; p_id "P10035";
LT883669v1	Cufflinks	exon	54845726	54845827	.	-	.	gene_id "XLOC_011258"; transcript_id "TCONS_00020046"; exon_number "21"; gene_name "ENSCGRG00001019210.1"; oId "ENSCGRT00001024208.1"; nearest_ref "ENSCGRT00001024208.1"; class_code "="; tss_id "TSS14786"; p_id "P10036";
LT883669v1	Cufflinks	exon	54851503	54851600	.	-	.	gene_id "XLOC_011258"; transcript_id "TCONS_00020043"; exon_number "24"; gene_name "ENSCGRG00001019210.1"; oId "ENSCGRT00001024196.1"; nearest_ref "ENSCGRT00001024196.1"; class_code "="; tss_id "TSS14786"; p_id "P10037";
LT883669v1	Cufflinks	exon	54851503	54851600	.	-	.	gene_id "XLOC_011258"; transcript_id "TCONS_00020044"; exon_number "22"; gene_name "ENSCGRG00001019210.1"; oId "ENSCGRT00001024198.1"; nearest_ref "ENSCGRT00001024198.1"; class_code "="; tss_id "TSS14786"; p_id "P10038";
LT883669v1	Cufflinks	exon	54851503	54851600	.	-	.	gene_id "XLOC_011258"; transcript_id "TCONS_00020042"; exon_number "25"; gene_name "ENSCGRG00001019210.1"; oId "CUFF.9215.4"; nearest_ref "ENSCGRT00001024196.1"; class_code "j"; tss_id "TSS14786";
LT883669v1	Cufflinks	exon	54851503	54851600	.	-	.	gene_id "XLOC_011258"; transcript_id "TCONS_00020041"; exon_number "21"; gene_name "ENSCGRG00001019210.1"; oId "CUFF.9215.3"; nearest_ref "ENSCGRT00001024196.1"; class_code "j"; tss_id "TSS14786";
LT883669v1	Cufflinks	exon	54851503	54851600	.	-	.	gene_id "XLOC_011258"; transcript_id "TCONS_00020045"; exon_number "24"; gene_name "ENSCGRG00001019210.1"; oId "ENSCGRT00001024201.1"; nearest_ref "ENSCGRT00001024201.1"; class_code "="; tss_id "TSS14786"; p_id "P10035";
LT883669v1	Cufflinks	exon	54851503	54851600	.	-	.	gene_id "XLOC_011258"; transcript_id "TCONS_00020046"; exon_number "22"; gene_name "ENSCGRG00001019210.1"; oId "ENSCGRT00001024208.1"; nearest_ref "ENSCGRT00001024208.1"; class_code "="; tss_id "TSS14786"; p_id "P10036";
LT883669v1	Cufflinks	exon	54917913	54917925	.	+	.	gene_id "XLOC_010663"; transcript_id "TCONS_00018868"; exon_number "1"; gene_name "ENSCGRG00001017825.1"; oId "CUFF.9113.1"; nearest_ref "ENSCGRT00001022167.1"; class_code "o"; tss_id "TSS13948";
LT883669v1	Cufflinks	exon	55009712	55010104	.	+	.	gene_id "XLOC_010664"; transcript_id "TCONS_00018869"; exon_number "1"; gene_name "ENSCGRG00001017825.1"; oId "ENSCGRT00001022167.1"; contained_in "TCONS_00018870"; nearest_ref "ENSCGRT00001022167.1"; class_code "="; tss_id "TSS13950"; p_id "P9436";
LT883669v1	Cufflinks	exon	55009712	55010104	.	+	.	gene_id "XLOC_010664"; transcript_id "TCONS_00018870"; exon_number "1"; gene_name "ENSCGRG00001017825.1"; oId "CUFF.9116.2"; nearest_ref "ENSCGRT00001022167.1"; class_code "j"; tss_id "TSS13950";
LT883669v1	Cufflinks	exon	55011847	55012000	.	+	.	gene_id "XLOC_010664"; transcript_id "TCONS_00018869"; exon_number "2"; gene_name "ENSCGRG00001017825.1"; oId "ENSCGRT00001022167.1"; contained_in "TCONS_00018870"; nearest_ref "ENSCGRT00001022167.1"; class_code "="; tss_id "TSS13950"; p_id "P9436";
LT883669v1	Cufflinks	exon	55011847	55012000	.	+	.	gene_id "XLOC_010664"; transcript_id "TCONS_00018870"; exon_number "2"; gene_name "ENSCGRG00001017825.1"; oId "CUFF.9116.2"; nearest_ref "ENSCGRT00001022167.1"; class_code "j"; tss_id "TSS13950";
LT883669v1	Cufflinks	exon	55021484	55021612	.	+	.	gene_id "XLOC_010664"; transcript_id "TCONS_00018869"; exon_number "3"; gene_name "ENSCGRG00001017825.1"; oId "ENSCGRT00001022167.1"; contained_in "TCONS_00018870"; nearest_ref "ENSCGRT00001022167.1"; class_code "="; tss_id "TSS13950"; p_id "P9436";
LT883669v1	Cufflinks	exon	55021484	55021612	.	+	.	gene_id "XLOC_010664"; transcript_id "TCONS_00018870"; exon_number "3"; gene_name "ENSCGRG00001017825.1"; oId "CUFF.9116.2"; nearest_ref "ENSCGRT00001022167.1"; class_code "j"; tss_id "TSS13950";
LT883669v1	Cufflinks	exon	55022877	55023012	.	+	.	gene_id "XLOC_010664"; transcript_id "TCONS_00018869"; exon_number "4"; gene_name "ENSCGRG00001017825.1"; oId "ENSCGRT00001022167.1"; contained_in "TCONS_00018870"; nearest_ref "ENSCGRT00001022167.1"; class_code "="; tss_id "TSS13950"; p_id "P9436";
LT883669v1	Cufflinks	exon	55022877	55023012	.	+	.	gene_id "XLOC_010664"; transcript_id "TCONS_00018870"; exon_number "4"; gene_name "ENSCGRG00001017825.1"; oId "CUFF.9116.2"; nearest_ref "ENSCGRT00001022167.1"; class_code "j"; tss_id "TSS13950";
LT883669v1	Cufflinks	exon	55026381	55026557	.	+	.	gene_id "XLOC_010664"; transcript_id "TCONS_00018869"; exon_number "5"; gene_name "ENSCGRG00001017825.1"; oId "ENSCGRT00001022167.1"; contained_in "TCONS_00018870"; nearest_ref "ENSCGRT00001022167.1"; class_code "="; tss_id "TSS13950"; p_id "P9436";
LT883669v1	Cufflinks	exon	55026381	55026557	.	+	.	gene_id "XLOC_010664"; transcript_id "TCONS_00018870"; exon_number "5"; gene_name "ENSCGRG00001017825.1"; oId "CUFF.9116.2"; nearest_ref "ENSCGRT00001022167.1"; class_code "j"; tss_id "TSS13950";
LT883669v1	Cufflinks	exon	55027633	55027711	.	+	.	gene_id "XLOC_010664"; transcript_id "TCONS_00018869"; exon_number "6"; gene_name "ENSCGRG00001017825.1"; oId "ENSCGRT00001022167.1"; contained_in "TCONS_00018870"; nearest_ref "ENSCGRT00001022167.1"; class_code "="; tss_id "TSS13950"; p_id "P9436";
LT883669v1	Cufflinks	exon	55027633	55027711	.	+	.	gene_id "XLOC_010664"; transcript_id "TCONS_00018870"; exon_number "6"; gene_name "ENSCGRG00001017825.1"; oId "CUFF.9116.2"; nearest_ref "ENSCGRT00001022167.1"; class_code "j"; tss_id "TSS13950";
LT883669v1	Cufflinks	exon	55027858	55027878	.	+	.	gene_id "XLOC_010665"; transcript_id "TCONS_00018871"; exon_number "1"; gene_name "ENSCGRG00001017825.1"; oId "CUFF.9118.1"; nearest_ref "ENSCGRT00001022167.1"; class_code "o"; tss_id "TSS13951";
LT883669v1	Cufflinks	exon	55030565	55030744	.	+	.	gene_id "XLOC_010664"; transcript_id "TCONS_00018869"; exon_number "7"; gene_name "ENSCGRG00001017825.1"; oId "ENSCGRT00001022167.1"; contained_in "TCONS_00018870"; nearest_ref "ENSCGRT00001022167.1"; class_code "="; tss_id "TSS13950"; p_id "P9436";
LT883669v1	Cufflinks	exon	55030565	55030744	.	+	.	gene_id "XLOC_010664"; transcript_id "TCONS_00018870"; exon_number "7"; gene_name "ENSCGRG00001017825.1"; oId "CUFF.9116.2"; nearest_ref "ENSCGRT00001022167.1"; class_code "j"; tss_id "TSS13950";
LT883669v1	Cufflinks	exon	55033527	55033696	.	+	.	gene_id "XLOC_010664"; transcript_id "TCONS_00018869"; exon_number "8"; gene_name "ENSCGRG00001017825.1"; oId "ENSCGRT00001022167.1"; contained_in "TCONS_00018870"; nearest_ref "ENSCGRT00001022167.1"; class_code "="; tss_id "TSS13950"; p_id "P9436";
LT883669v1	Cufflinks	exon	55033527	55033696	.	+	.	gene_id "XLOC_010664"; transcript_id "TCONS_00018870"; exon_number "8"; gene_name "ENSCGRG00001017825.1"; oId "CUFF.9116.2"; nearest_ref "ENSCGRT00001022167.1"; class_code "j"; tss_id "TSS13950";
LT883669v1	Cufflinks	exon	55035195	55035356	.	+	.	gene_id "XLOC_010664"; transcript_id "TCONS_00018869"; exon_number "9"; gene_name "ENSCGRG00001017825.1"; oId "ENSCGRT00001022167.1"; contained_in "TCONS_00018870"; nearest_ref "ENSCGRT00001022167.1"; class_code "="; tss_id "TSS13950"; p_id "P9436";
LT883669v1	Cufflinks	exon	55035195	55035356	.	+	.	gene_id "XLOC_010664"; transcript_id "TCONS_00018870"; exon_number "9"; gene_name "ENSCGRG00001017825.1"; oId "CUFF.9116.2"; nearest_ref "ENSCGRT00001022167.1"; class_code "j"; tss_id "TSS13950";
LT883669v1	Cufflinks	exon	55038149	55038396	.	+	.	gene_id "XLOC_010664"; transcript_id "TCONS_00018869"; exon_number "10"; gene_name "ENSCGRG00001017825.1"; oId "ENSCGRT00001022167.1"; contained_in "TCONS_00018870"; nearest_ref "ENSCGRT00001022167.1"; class_code "="; tss_id "TSS13950"; p_id "P9436";
LT883669v1	Cufflinks	exon	55038149	55038396	.	+	.	gene_id "XLOC_010664"; transcript_id "TCONS_00018870"; exon_number "10"; gene_name "ENSCGRG00001017825.1"; oId "CUFF.9116.2"; nearest_ref "ENSCGRT00001022167.1"; class_code "j"; tss_id "TSS13950";
LT883669v1	Cufflinks	exon	55038884	55038976	.	+	.	gene_id "XLOC_010664"; transcript_id "TCONS_00018869"; exon_number "11"; gene_name "ENSCGRG00001017825.1"; oId "ENSCGRT00001022167.1"; contained_in "TCONS_00018870"; nearest_ref "ENSCGRT00001022167.1"; class_code "="; tss_id "TSS13950"; p_id "P9436";
LT883669v1	Cufflinks	exon	55038884	55038976	.	+	.	gene_id "XLOC_010664"; transcript_id "TCONS_00018870"; exon_number "11"; gene_name "ENSCGRG00001017825.1"; oId "CUFF.9116.2"; nearest_ref "ENSCGRT00001022167.1"; class_code "j"; tss_id "TSS13950";
LT883669v1	Cufflinks	exon	55042019	55042552	.	+	.	gene_id "XLOC_010664"; transcript_id "TCONS_00018869"; exon_number "12"; gene_name "ENSCGRG00001017825.1"; oId "ENSCGRT00001022167.1"; contained_in "TCONS_00018870"; nearest_ref "ENSCGRT00001022167.1"; class_code "="; tss_id "TSS13950"; p_id "P9436";
LT883669v1	Cufflinks	exon	55042019	55042552	.	+	.	gene_id "XLOC_010664"; transcript_id "TCONS_00018870"; exon_number "12"; gene_name "ENSCGRG00001017825.1"; oId "CUFF.9116.2"; nearest_ref "ENSCGRT00001022167.1"; class_code "j"; tss_id "TSS13950";
LT883669v1	Cufflinks	exon	55044884	55045038	.	+	.	gene_id "XLOC_010664"; transcript_id "TCONS_00018869"; exon_number "13"; gene_name "ENSCGRG00001017825.1"; oId "ENSCGRT00001022167.1"; contained_in "TCONS_00018870"; nearest_ref "ENSCGRT00001022167.1"; class_code "="; tss_id "TSS13950"; p_id "P9436";
LT883669v1	Cufflinks	exon	55044884	55045038	.	+	.	gene_id "XLOC_010664"; transcript_id "TCONS_00018870"; exon_number "13"; gene_name "ENSCGRG00001017825.1"; oId "CUFF.9116.2"; nearest_ref "ENSCGRT00001022167.1"; class_code "j"; tss_id "TSS13950";
LT883669v1	Cufflinks	exon	55045141	55045319	.	+	.	gene_id "XLOC_010664"; transcript_id "TCONS_00018869"; exon_number "14"; gene_name "ENSCGRG00001017825.1"; oId "ENSCGRT00001022167.1"; contained_in "TCONS_00018870"; nearest_ref "ENSCGRT00001022167.1"; class_code "="; tss_id "TSS13950"; p_id "P9436";
LT883669v1	Cufflinks	exon	55045141	55045319	.	+	.	gene_id "XLOC_010664"; transcript_id "TCONS_00018870"; exon_number "14"; gene_name "ENSCGRG00001017825.1"; oId "CUFF.9116.2"; nearest_ref "ENSCGRT00001022167.1"; class_code "j"; tss_id "TSS13950";
LT883669v1	Cufflinks	exon	55047063	55047208	.	+	.	gene_id "XLOC_010664"; transcript_id "TCONS_00018869"; exon_number "15"; gene_name "ENSCGRG00001017825.1"; oId "ENSCGRT00001022167.1"; contained_in "TCONS_00018870"; nearest_ref "ENSCGRT00001022167.1"; class_code "="; tss_id "TSS13950"; p_id "P9436";
LT883669v1	Cufflinks	exon	55047063	55047208	.	+	.	gene_id "XLOC_010664"; transcript_id "TCONS_00018870"; exon_number "15"; gene_name "ENSCGRG00001017825.1"; oId "CUFF.9116.2"; nearest_ref "ENSCGRT00001022167.1"; class_code "j"; tss_id "TSS13950";
LT883669v1	Cufflinks	exon	55047914	55048088	.	+	.	gene_id "XLOC_010664"; transcript_id "TCONS_00018869"; exon_number "16"; gene_name "ENSCGRG00001017825.1"; oId "ENSCGRT00001022167.1"; contained_in "TCONS_00018870"; nearest_ref "ENSCGRT00001022167.1"; class_code "="; tss_id "TSS13950"; p_id "P9436";
LT883669v1	Cufflinks	exon	55047914	55048088	.	+	.	gene_id "XLOC_010664"; transcript_id "TCONS_00018870"; exon_number "16"; gene_name "ENSCGRG00001017825.1"; oId "CUFF.9116.2"; nearest_ref "ENSCGRT00001022167.1"; class_code "j"; tss_id "TSS13950";
LT883669v1	Cufflinks	exon	55048179	55048487	.	+	.	gene_id "XLOC_010664"; transcript_id "TCONS_00018869"; exon_number "17"; gene_name "ENSCGRG00001017825.1"; oId "ENSCGRT00001022167.1"; contained_in "TCONS_00018870"; nearest_ref "ENSCGRT00001022167.1"; class_code "="; tss_id "TSS13950"; p_id "P9436";
LT883669v1	Cufflinks	exon	55048179	55049452	.	+	.	gene_id "XLOC_010664"; transcript_id "TCONS_00018870"; exon_number "17"; gene_name "ENSCGRG00001017825.1"; oId "CUFF.9116.2"; nearest_ref "ENSCGRT00001022167.1"; class_code "j"; tss_id "TSS13950";
LT883669v1	Cufflinks	exon	55049686	55050764	.	-	.	gene_id "XLOC_011259"; transcript_id "TCONS_00020047"; exon_number "1"; gene_name "ENSCGRG00001018146.1"; oId "CUFF.9119.1"; nearest_ref "ENSCGRT00001022615.1"; class_code "="; tss_id "TSS14787"; p_id "P10039";
LT883669v1	Cufflinks	exon	55050577	55050764	.	-	.	gene_id "XLOC_011259"; transcript_id "TCONS_00020048"; exon_number "1"; gene_name "ENSCGRG00001018146.1"; oId "ENSCGRT00001022615.1"; nearest_ref "ENSCGRT00001022615.1"; class_code "="; tss_id "TSS14788"; p_id "P10039";
LT883669v1	Cufflinks	exon	55051895	55052388	.	+	.	gene_id "XLOC_010665"; transcript_id "TCONS_00018871"; exon_number "2"; gene_name "ENSCGRG00001017825.1"; oId "CUFF.9118.1"; nearest_ref "ENSCGRT00001022167.1"; class_code "o"; tss_id "TSS13951";
LT883669v1	Cufflinks	exon	55054182	55054388	.	-	.	gene_id "XLOC_011259"; transcript_id "TCONS_00020047"; exon_number "2"; gene_name "ENSCGRG00001018146.1"; oId "CUFF.9119.1"; nearest_ref "ENSCGRT00001022615.1"; class_code "="; tss_id "TSS14787"; p_id "P10039";
LT883669v1	Cufflinks	exon	55054182	55054388	.	-	.	gene_id "XLOC_011259"; transcript_id "TCONS_00020048"; exon_number "2"; gene_name "ENSCGRG00001018146.1"; oId "ENSCGRT00001022615.1"; nearest_ref "ENSCGRT00001022615.1"; class_code "="; tss_id "TSS14788"; p_id "P10039";
LT883669v1	Cufflinks	exon	55055899	55056277	.	+	.	gene_id "XLOC_010666"; transcript_id "TCONS_00018872"; exon_number "1"; gene_name "ENSCGRG00001018146.1"; oId "CUFF.9120.1"; nearest_ref "ENSCGRT00001022615.1"; class_code "x"; tss_id "TSS13952";
LT883669v1	Cufflinks	exon	55059232	55059367	.	-	.	gene_id "XLOC_011260"; transcript_id "TCONS_00020049"; exon_number "1"; gene_name "ENSCGRG00001001018.1"; oId "ENSCGRT00001001339.1"; nearest_ref "ENSCGRT00001001339.1"; class_code "="; tss_id "TSS14789";
LT883669v1	Cufflinks	exon	55060879	55060942	.	-	.	gene_id "XLOC_011259"; transcript_id "TCONS_00020047"; exon_number "3"; gene_name "ENSCGRG00001018146.1"; oId "CUFF.9119.1"; nearest_ref "ENSCGRT00001022615.1"; class_code "="; tss_id "TSS14787"; p_id "P10039";
LT883669v1	Cufflinks	exon	55060879	55060942	.	-	.	gene_id "XLOC_011259"; transcript_id "TCONS_00020048"; exon_number "3"; gene_name "ENSCGRG00001018146.1"; oId "ENSCGRT00001022615.1"; nearest_ref "ENSCGRT00001022615.1"; class_code "="; tss_id "TSS14788"; p_id "P10039";
LT883669v1	Cufflinks	exon	55061158	55061280	.	-	.	gene_id "XLOC_011259"; transcript_id "TCONS_00020047"; exon_number "4"; gene_name "ENSCGRG00001018146.1"; oId "CUFF.9119.1"; nearest_ref "ENSCGRT00001022615.1"; class_code "="; tss_id "TSS14787"; p_id "P10039";
LT883669v1	Cufflinks	exon	55061158	55061280	.	-	.	gene_id "XLOC_011259"; transcript_id "TCONS_00020048"; exon_number "4"; gene_name "ENSCGRG00001018146.1"; oId "ENSCGRT00001022615.1"; nearest_ref "ENSCGRT00001022615.1"; class_code "="; tss_id "TSS14788"; p_id "P10039";
LT883669v1	Cufflinks	exon	55063285	55063360	.	-	.	gene_id "XLOC_011259"; transcript_id "TCONS_00020047"; exon_number "5"; gene_name "ENSCGRG00001018146.1"; oId "CUFF.9119.1"; nearest_ref "ENSCGRT00001022615.1"; class_code "="; tss_id "TSS14787"; p_id "P10039";
LT883669v1	Cufflinks	exon	55063285	55063360	.	-	.	gene_id "XLOC_011259"; transcript_id "TCONS_00020048"; exon_number "5"; gene_name "ENSCGRG00001018146.1"; oId "ENSCGRT00001022615.1"; nearest_ref "ENSCGRT00001022615.1"; class_code "="; tss_id "TSS14788"; p_id "P10039";
LT883669v1	Cufflinks	exon	55063588	55063666	.	-	.	gene_id "XLOC_011259"; transcript_id "TCONS_00020047"; exon_number "6"; gene_name "ENSCGRG00001018146.1"; oId "CUFF.9119.1"; nearest_ref "ENSCGRT00001022615.1"; class_code "="; tss_id "TSS14787"; p_id "P10039";
LT883669v1	Cufflinks	exon	55063588	55063666	.	-	.	gene_id "XLOC_011259"; transcript_id "TCONS_00020048"; exon_number "6"; gene_name "ENSCGRG00001018146.1"; oId "ENSCGRT00001022615.1"; nearest_ref "ENSCGRT00001022615.1"; class_code "="; tss_id "TSS14788"; p_id "P10039";
LT883669v1	Cufflinks	exon	55064523	55064658	.	-	.	gene_id "XLOC_011259"; transcript_id "TCONS_00020047"; exon_number "7"; gene_name "ENSCGRG00001018146.1"; oId "CUFF.9119.1"; nearest_ref "ENSCGRT00001022615.1"; class_code "="; tss_id "TSS14787"; p_id "P10039";
LT883669v1	Cufflinks	exon	55064523	55064658	.	-	.	gene_id "XLOC_011259"; transcript_id "TCONS_00020048"; exon_number "7"; gene_name "ENSCGRG00001018146.1"; oId "ENSCGRT00001022615.1"; nearest_ref "ENSCGRT00001022615.1"; class_code "="; tss_id "TSS14788"; p_id "P10039";
LT883669v1	Cufflinks	exon	55068626	55069273	.	-	.	gene_id "XLOC_011259"; transcript_id "TCONS_00020047"; exon_number "8"; gene_name "ENSCGRG00001018146.1"; oId "CUFF.9119.1"; nearest_ref "ENSCGRT00001022615.1"; class_code "="; tss_id "TSS14787"; p_id "P10039";
LT883669v1	Cufflinks	exon	55068626	55069096	.	-	.	gene_id "XLOC_011259"; transcript_id "TCONS_00020048"; exon_number "8"; gene_name "ENSCGRG00001018146.1"; oId "ENSCGRT00001022615.1"; nearest_ref "ENSCGRT00001022615.1"; class_code "="; tss_id "TSS14788"; p_id "P10039";
LT883669v1	Cufflinks	exon	55099714	55099718	.	+	.	gene_id "XLOC_010666"; transcript_id "TCONS_00018872"; exon_number "2"; gene_name "ENSCGRG00001018146.1"; oId "CUFF.9120.1"; nearest_ref "ENSCGRT00001022615.1"; class_code "x"; tss_id "TSS13952";
LT883669v1	Cufflinks	exon	55133863	55133872	.	+	.	gene_id "XLOC_010666"; transcript_id "TCONS_00018872"; exon_number "3"; gene_name "ENSCGRG00001018146.1"; oId "CUFF.9120.1"; nearest_ref "ENSCGRT00001022615.1"; class_code "x"; tss_id "TSS13952";
LT883669v1	Cufflinks	exon	55148162	55148172	.	+	.	gene_id "XLOC_010664"; transcript_id "TCONS_00018870"; exon_number "18"; gene_name "ENSCGRG00001017825.1"; oId "CUFF.9116.2"; nearest_ref "ENSCGRT00001022167.1"; class_code "j"; tss_id "TSS13950";
LT883669v1	Cufflinks	exon	55148657	55149109	.	+	.	gene_id "XLOC_010663"; transcript_id "TCONS_00018873"; exon_number "1"; oId "CUFF.9114.1"; class_code "u"; tss_id "TSS13949";
LT883669v1	Cufflinks	exon	55148906	55149040	.	+	.	gene_id "XLOC_010663"; transcript_id "TCONS_00018868"; exon_number "2"; gene_name "ENSCGRG00001017825.1"; oId "CUFF.9113.1"; nearest_ref "ENSCGRT00001022167.1"; class_code "o"; tss_id "TSS13948";
LT883669v1	Cufflinks	exon	55156046	55157735	.	-	.	gene_id "XLOC_011261"; transcript_id "TCONS_00020050"; exon_number "1"; oId "CUFF.9108.1"; class_code "u"; tss_id "TSS14790";
LT883669v1	Cufflinks	exon	55156046	55158953	.	+	.	gene_id "XLOC_010667"; transcript_id "TCONS_00018874"; exon_number "1"; oId "CUFF.9107.1"; class_code "u"; tss_id "TSS13953";
LT883669v1	Cufflinks	exon	55156669	55156868	.	+	.	gene_id "XLOC_010667"; transcript_id "TCONS_00018875"; exon_number "1"; gene_name "ENSCGRG00001013968.1"; oId "CUFF.9109.1"; nearest_ref "ENSCGRT00001016824.1"; class_code "o"; tss_id "TSS13954";
LT883669v1	Cufflinks	exon	55158235	55158280	.	-	.	gene_id "XLOC_011261"; transcript_id "TCONS_00020050"; exon_number "2"; oId "CUFF.9108.1"; class_code "u"; tss_id "TSS14790";
LT883669v1	Cufflinks	exon	55158612	55159036	.	-	.	gene_id "XLOC_011261"; transcript_id "TCONS_00020050"; exon_number "3"; oId "CUFF.9108.1"; class_code "u"; tss_id "TSS14790";
LT883669v1	Cufflinks	exon	55180612	55180701	.	+	.	gene_id "XLOC_010668"; transcript_id "TCONS_00018876"; exon_number "1"; gene_name "ENSCGRG00001013968.1"; oId "ENSCGRT00001016824.1"; nearest_ref "ENSCGRT00001016824.1"; class_code "="; tss_id "TSS13955"; p_id "P9437";
LT883669v1	Cufflinks	exon	55183176	55183265	.	+	.	gene_id "XLOC_010668"; transcript_id "TCONS_00018876"; exon_number "2"; gene_name "ENSCGRG00001013968.1"; oId "ENSCGRT00001016824.1"; nearest_ref "ENSCGRT00001016824.1"; class_code "="; tss_id "TSS13955"; p_id "P9437";
LT883669v1	Cufflinks	exon	55184050	55184163	.	+	.	gene_id "XLOC_010668"; transcript_id "TCONS_00018876"; exon_number "3"; gene_name "ENSCGRG00001013968.1"; oId "ENSCGRT00001016824.1"; nearest_ref "ENSCGRT00001016824.1"; class_code "="; tss_id "TSS13955"; p_id "P9437";
LT883669v1	Cufflinks	exon	55193599	55193611	.	+	.	gene_id "XLOC_010667"; transcript_id "TCONS_00018875"; exon_number "2"; gene_name "ENSCGRG00001013968.1"; oId "CUFF.9109.1"; nearest_ref "ENSCGRT00001016824.1"; class_code "o"; tss_id "TSS13954";
LT883669v1	Cufflinks	exon	56331735	56332047	.	-	.	gene_id "XLOC_011262"; transcript_id "TCONS_00020051"; exon_number "1"; gene_name "ENSCGRG00001002873.1"; oId "CUFF.9168.2"; nearest_ref "ENSCGRT00001003435.1"; class_code "o"; tss_id "TSS14791";
LT883669v1	Cufflinks	exon	56331735	56332047	.	-	.	gene_id "XLOC_011262"; transcript_id "TCONS_00020052"; exon_number "1"; gene_name "ENSCGRG00001002873.1"; oId "CUFF.9168.1"; nearest_ref "ENSCGRT00001003435.1"; class_code "o"; tss_id "TSS14791";
LT883669v1	Cufflinks	exon	56331735	56332047	.	-	.	gene_id "XLOC_011262"; transcript_id "TCONS_00020053"; exon_number "1"; gene_name "ENSCGRG00001017716.1"; oId "CUFF.9168.3"; nearest_ref "ENSCGRT00001022013.1"; class_code "o"; tss_id "TSS14792";
LT883669v1	Cufflinks	exon	56332121	56332191	.	-	.	gene_id "XLOC_011263"; transcript_id "TCONS_00020054"; exon_number "1"; gene_name "ENSCGRG00001005323.1"; oId "ENSCGRT00001006288.1"; contained_in "TCONS_00020055"; nearest_ref "ENSCGRT00001006288.1"; class_code "="; tss_id "TSS14794";
LT883669v1	Cufflinks	exon	56332122	56332193	.	-	.	gene_id "XLOC_011263"; transcript_id "TCONS_00020055"; exon_number "1"; gene_name "ENSCGRG00001003535.1"; oId "ENSCGRT00001004237.1"; nearest_ref "ENSCGRT00001004237.1"; class_code "="; tss_id "TSS14794";
LT883669v1	Cufflinks	exon	56332377	56332515	.	-	.	gene_id "XLOC_011262"; transcript_id "TCONS_00020051"; exon_number "2"; gene_name "ENSCGRG00001002873.1"; oId "CUFF.9168.2"; nearest_ref "ENSCGRT00001003435.1"; class_code "o"; tss_id "TSS14791";
LT883669v1	Cufflinks	exon	56332377	56332955	.	-	.	gene_id "XLOC_011262"; transcript_id "TCONS_00020052"; exon_number "2"; gene_name "ENSCGRG00001002873.1"; oId "CUFF.9168.1"; nearest_ref "ENSCGRT00001003435.1"; class_code "o"; tss_id "TSS14791";
LT883669v1	Cufflinks	exon	56332377	56332515	.	-	.	gene_id "XLOC_011262"; transcript_id "TCONS_00020053"; exon_number "2"; gene_name "ENSCGRG00001017716.1"; oId "CUFF.9168.3"; nearest_ref "ENSCGRT00001022013.1"; class_code "o"; tss_id "TSS14792";
LT883669v1	Cufflinks	exon	56332578	56332676	.	-	.	gene_id "XLOC_011262"; transcript_id "TCONS_00020056"; exon_number "1"; gene_name "ENSCGRG00001002873.1"; oId "ENSCGRT00001003435.1"; contained_in "TCONS_00020052"; nearest_ref "ENSCGRT00001003435.1"; class_code "="; tss_id "TSS14793";
LT883669v1	Cufflinks	exon	56332849	56332955	.	-	.	gene_id "XLOC_011262"; transcript_id "TCONS_00020051"; exon_number "3"; gene_name "ENSCGRG00001002873.1"; oId "CUFF.9168.2"; nearest_ref "ENSCGRT00001003435.1"; class_code "o"; tss_id "TSS14791";
LT883669v1	Cufflinks	exon	56332849	56332867	.	-	.	gene_id "XLOC_011262"; transcript_id "TCONS_00020053"; exon_number "3"; gene_name "ENSCGRG00001017716.1"; oId "CUFF.9168.3"; nearest_ref "ENSCGRT00001022013.1"; class_code "o"; tss_id "TSS14792";
LT883669v1	Cufflinks	exon	56333025	56333092	.	-	.	gene_id "XLOC_011264"; transcript_id "TCONS_00020057"; exon_number "1"; gene_name "ENSCGRG00001003519.1"; oId "ENSCGRT00001004220.1"; nearest_ref "ENSCGRT00001004220.1"; class_code "="; tss_id "TSS14795";
LT883669v1	Cufflinks	exon	56333131	56333302	.	-	.	gene_id "XLOC_011262"; transcript_id "TCONS_00020051"; exon_number "4"; gene_name "ENSCGRG00001002873.1"; oId "CUFF.9168.2"; nearest_ref "ENSCGRT00001003435.1"; class_code "o"; tss_id "TSS14791";
LT883669v1	Cufflinks	exon	56333131	56333302	.	-	.	gene_id "XLOC_011262"; transcript_id "TCONS_00020052"; exon_number "3"; gene_name "ENSCGRG00001002873.1"; oId "CUFF.9168.1"; nearest_ref "ENSCGRT00001003435.1"; class_code "o"; tss_id "TSS14791";
LT883669v1	Cufflinks	exon	56333956	56334006	.	-	.	gene_id "XLOC_011262"; transcript_id "TCONS_00020051"; exon_number "5"; gene_name "ENSCGRG00001002873.1"; oId "CUFF.9168.2"; nearest_ref "ENSCGRT00001003435.1"; class_code "o"; tss_id "TSS14791";
LT883669v1	Cufflinks	exon	56333956	56334021	.	-	.	gene_id "XLOC_011262"; transcript_id "TCONS_00020052"; exon_number "4"; gene_name "ENSCGRG00001002873.1"; oId "CUFF.9168.1"; nearest_ref "ENSCGRT00001003435.1"; class_code "o"; tss_id "TSS14791";
LT883669v1	Cufflinks	exon	56334269	56334584	.	+	.	gene_id "XLOC_010669"; transcript_id "TCONS_00018877"; exon_number "1"; gene_name "ENSCGRG00001018206.1"; oId "CUFF.9170.2"; nearest_ref "ENSCGRT00001022750.1"; class_code "j"; tss_id "TSS13956";
LT883669v1	Cufflinks	exon	56334269	56334584	.	+	.	gene_id "XLOC_010669"; transcript_id "TCONS_00018878"; exon_number "1"; gene_name "ENSCGRG00001018206.1"; oId "CUFF.9170.1"; nearest_ref "ENSCGRT00001022769.1"; class_code "="; tss_id "TSS13956"; p_id "P9440";
LT883669v1	Cufflinks	exon	56334307	56334584	.	+	.	gene_id "XLOC_010669"; transcript_id "TCONS_00018879"; exon_number "1"; gene_name "ENSCGRG00001018206.1"; oId "ENSCGRT00001022750.1"; nearest_ref "ENSCGRT00001022750.1"; class_code "="; tss_id "TSS13956"; p_id "P9438";
LT883669v1	Cufflinks	exon	56334307	56334584	.	+	.	gene_id "XLOC_010669"; transcript_id "TCONS_00018880"; exon_number "1"; gene_name "ENSCGRG00001018206.1"; oId "CUFF.9170.4"; nearest_ref "ENSCGRT00001022750.1"; class_code "j"; tss_id "TSS13956";
LT883669v1	Cufflinks	exon	56334532	56334584	.	+	.	gene_id "XLOC_010669"; transcript_id "TCONS_00018882"; exon_number "1"; gene_name "ENSCGRG00001018206.1"; oId "ENSCGRT00001022769.1"; nearest_ref "ENSCGRT00001022769.1"; class_code "="; tss_id "TSS13957"; p_id "P9440";
LT883669v1	Cufflinks	exon	56334532	56334584	.	+	.	gene_id "XLOC_010669"; transcript_id "TCONS_00018881"; exon_number "1"; gene_name "ENSCGRG00001018206.1"; oId "ENSCGRT00001022766.1"; nearest_ref "ENSCGRT00001022766.1"; class_code "="; tss_id "TSS13957"; p_id "P9439";
LT883669v1	Cufflinks	exon	56337772	56337823	.	+	.	gene_id "XLOC_010669"; transcript_id "TCONS_00018877"; exon_number "2"; gene_name "ENSCGRG00001018206.1"; oId "CUFF.9170.2"; nearest_ref "ENSCGRT00001022750.1"; class_code "j"; tss_id "TSS13956";
LT883669v1	Cufflinks	exon	56337772	56337823	.	+	.	gene_id "XLOC_010669"; transcript_id "TCONS_00018878"; exon_number "2"; gene_name "ENSCGRG00001018206.1"; oId "CUFF.9170.1"; nearest_ref "ENSCGRT00001022769.1"; class_code "="; tss_id "TSS13956"; p_id "P9440";
LT883669v1	Cufflinks	exon	56337772	56337823	.	+	.	gene_id "XLOC_010669"; transcript_id "TCONS_00018879"; exon_number "2"; gene_name "ENSCGRG00001018206.1"; oId "ENSCGRT00001022750.1"; nearest_ref "ENSCGRT00001022750.1"; class_code "="; tss_id "TSS13956"; p_id "P9438";
LT883669v1	Cufflinks	exon	56337772	56337823	.	+	.	gene_id "XLOC_010669"; transcript_id "TCONS_00018880"; exon_number "2"; gene_name "ENSCGRG00001018206.1"; oId "CUFF.9170.4"; nearest_ref "ENSCGRT00001022750.1"; class_code "j"; tss_id "TSS13956";
LT883669v1	Cufflinks	exon	56337772	56337823	.	+	.	gene_id "XLOC_010669"; transcript_id "TCONS_00018882"; exon_number "2"; gene_name "ENSCGRG00001018206.1"; oId "ENSCGRT00001022769.1"; nearest_ref "ENSCGRT00001022769.1"; class_code "="; tss_id "TSS13957"; p_id "P9440";
LT883669v1	Cufflinks	exon	56337772	56337823	.	+	.	gene_id "XLOC_010669"; transcript_id "TCONS_00018881"; exon_number "2"; gene_name "ENSCGRG00001018206.1"; oId "ENSCGRT00001022766.1"; nearest_ref "ENSCGRT00001022766.1"; class_code "="; tss_id "TSS13957"; p_id "P9439";
LT883669v1	Cufflinks	exon	56339014	56339109	.	+	.	gene_id "XLOC_010669"; transcript_id "TCONS_00018877"; exon_number "3"; gene_name "ENSCGRG00001018206.1"; oId "CUFF.9170.2"; nearest_ref "ENSCGRT00001022750.1"; class_code "j"; tss_id "TSS13956";
LT883669v1	Cufflinks	exon	56339014	56339109	.	+	.	gene_id "XLOC_010669"; transcript_id "TCONS_00018878"; exon_number "3"; gene_name "ENSCGRG00001018206.1"; oId "CUFF.9170.1"; nearest_ref "ENSCGRT00001022769.1"; class_code "="; tss_id "TSS13956"; p_id "P9440";
LT883669v1	Cufflinks	exon	56339014	56339109	.	+	.	gene_id "XLOC_010669"; transcript_id "TCONS_00018879"; exon_number "3"; gene_name "ENSCGRG00001018206.1"; oId "ENSCGRT00001022750.1"; nearest_ref "ENSCGRT00001022750.1"; class_code "="; tss_id "TSS13956"; p_id "P9438";
LT883669v1	Cufflinks	exon	56339014	56339109	.	+	.	gene_id "XLOC_010669"; transcript_id "TCONS_00018880"; exon_number "3"; gene_name "ENSCGRG00001018206.1"; oId "CUFF.9170.4"; nearest_ref "ENSCGRT00001022750.1"; class_code "j"; tss_id "TSS13956";
LT883669v1	Cufflinks	exon	56339014	56339109	.	+	.	gene_id "XLOC_010669"; transcript_id "TCONS_00018882"; exon_number "3"; gene_name "ENSCGRG00001018206.1"; oId "ENSCGRT00001022769.1"; nearest_ref "ENSCGRT00001022769.1"; class_code "="; tss_id "TSS13957"; p_id "P9440";
LT883669v1	Cufflinks	exon	56339014	56339109	.	+	.	gene_id "XLOC_010669"; transcript_id "TCONS_00018881"; exon_number "3"; gene_name "ENSCGRG00001018206.1"; oId "ENSCGRT00001022766.1"; nearest_ref "ENSCGRT00001022766.1"; class_code "="; tss_id "TSS13957"; p_id "P9439";
LT883669v1	Cufflinks	exon	56341210	56341328	.	+	.	gene_id "XLOC_010669"; transcript_id "TCONS_00018877"; exon_number "4"; gene_name "ENSCGRG00001018206.1"; oId "CUFF.9170.2"; nearest_ref "ENSCGRT00001022750.1"; class_code "j"; tss_id "TSS13956";
LT883669v1	Cufflinks	exon	56341210	56341328	.	+	.	gene_id "XLOC_010669"; transcript_id "TCONS_00018878"; exon_number "4"; gene_name "ENSCGRG00001018206.1"; oId "CUFF.9170.1"; nearest_ref "ENSCGRT00001022769.1"; class_code "="; tss_id "TSS13956"; p_id "P9440";
LT883669v1	Cufflinks	exon	56341210	56341328	.	+	.	gene_id "XLOC_010669"; transcript_id "TCONS_00018879"; exon_number "4"; gene_name "ENSCGRG00001018206.1"; oId "ENSCGRT00001022750.1"; nearest_ref "ENSCGRT00001022750.1"; class_code "="; tss_id "TSS13956"; p_id "P9438";
LT883669v1	Cufflinks	exon	56341210	56341328	.	+	.	gene_id "XLOC_010669"; transcript_id "TCONS_00018880"; exon_number "4"; gene_name "ENSCGRG00001018206.1"; oId "CUFF.9170.4"; nearest_ref "ENSCGRT00001022750.1"; class_code "j"; tss_id "TSS13956";
LT883669v1	Cufflinks	exon	56341210	56341328	.	+	.	gene_id "XLOC_010669"; transcript_id "TCONS_00018882"; exon_number "4"; gene_name "ENSCGRG00001018206.1"; oId "ENSCGRT00001022769.1"; nearest_ref "ENSCGRT00001022769.1"; class_code "="; tss_id "TSS13957"; p_id "P9440";
LT883669v1	Cufflinks	exon	56341210	56341328	.	+	.	gene_id "XLOC_010669"; transcript_id "TCONS_00018881"; exon_number "4"; gene_name "ENSCGRG00001018206.1"; oId "ENSCGRT00001022766.1"; nearest_ref "ENSCGRT00001022766.1"; class_code "="; tss_id "TSS13957"; p_id "P9439";
LT883669v1	Cufflinks	exon	56342358	56342557	.	+	.	gene_id "XLOC_010669"; transcript_id "TCONS_00018877"; exon_number "5"; gene_name "ENSCGRG00001018206.1"; oId "CUFF.9170.2"; nearest_ref "ENSCGRT00001022750.1"; class_code "j"; tss_id "TSS13956";
LT883669v1	Cufflinks	exon	56342358	56342557	.	+	.	gene_id "XLOC_010669"; transcript_id "TCONS_00018878"; exon_number "5"; gene_name "ENSCGRG00001018206.1"; oId "CUFF.9170.1"; nearest_ref "ENSCGRT00001022769.1"; class_code "="; tss_id "TSS13956"; p_id "P9440";
LT883669v1	Cufflinks	exon	56342358	56342557	.	+	.	gene_id "XLOC_010669"; transcript_id "TCONS_00018879"; exon_number "5"; gene_name "ENSCGRG00001018206.1"; oId "ENSCGRT00001022750.1"; nearest_ref "ENSCGRT00001022750.1"; class_code "="; tss_id "TSS13956"; p_id "P9438";
```
