## Supplementary material for "A massively parallel reporter screen defines the syntax of SECReTE, a secretion-enhancing *cis* regulatory targeting element, in mammalian cells": all supplementary Files: supplementary_file_3.gtf (part 47 of 125)

```
LT883669v1	Cufflinks	exon	56342358	56342557	.	+	.	gene_id "XLOC_010669"; transcript_id "TCONS_00018880"; exon_number "5"; gene_name "ENSCGRG00001018206.1"; oId "CUFF.9170.4"; nearest_ref "ENSCGRT00001022750.1"; class_code "j"; tss_id "TSS13956";
LT883669v1	Cufflinks	exon	56342358	56342557	.	+	.	gene_id "XLOC_010669"; transcript_id "TCONS_00018882"; exon_number "5"; gene_name "ENSCGRG00001018206.1"; oId "ENSCGRT00001022769.1"; nearest_ref "ENSCGRT00001022769.1"; class_code "="; tss_id "TSS13957"; p_id "P9440";
LT883669v1	Cufflinks	exon	56342358	56342557	.	+	.	gene_id "XLOC_010669"; transcript_id "TCONS_00018881"; exon_number "5"; gene_name "ENSCGRG00001018206.1"; oId "ENSCGRT00001022766.1"; nearest_ref "ENSCGRT00001022766.1"; class_code "="; tss_id "TSS13957"; p_id "P9439";
LT883669v1	Cufflinks	exon	56344188	56344258	.	+	.	gene_id "XLOC_010669"; transcript_id "TCONS_00018877"; exon_number "6"; gene_name "ENSCGRG00001018206.1"; oId "CUFF.9170.2"; nearest_ref "ENSCGRT00001022750.1"; class_code "j"; tss_id "TSS13956";
LT883669v1	Cufflinks	exon	56344188	56344258	.	+	.	gene_id "XLOC_010669"; transcript_id "TCONS_00018878"; exon_number "6"; gene_name "ENSCGRG00001018206.1"; oId "CUFF.9170.1"; nearest_ref "ENSCGRT00001022769.1"; class_code "="; tss_id "TSS13956"; p_id "P9440";
LT883669v1	Cufflinks	exon	56344188	56344258	.	+	.	gene_id "XLOC_010669"; transcript_id "TCONS_00018879"; exon_number "6"; gene_name "ENSCGRG00001018206.1"; oId "ENSCGRT00001022750.1"; nearest_ref "ENSCGRT00001022750.1"; class_code "="; tss_id "TSS13956"; p_id "P9438";
LT883669v1	Cufflinks	exon	56344188	56344258	.	+	.	gene_id "XLOC_010669"; transcript_id "TCONS_00018880"; exon_number "6"; gene_name "ENSCGRG00001018206.1"; oId "CUFF.9170.4"; nearest_ref "ENSCGRT00001022750.1"; class_code "j"; tss_id "TSS13956";
LT883669v1	Cufflinks	exon	56344188	56344258	.	+	.	gene_id "XLOC_010669"; transcript_id "TCONS_00018882"; exon_number "6"; gene_name "ENSCGRG00001018206.1"; oId "ENSCGRT00001022769.1"; nearest_ref "ENSCGRT00001022769.1"; class_code "="; tss_id "TSS13957"; p_id "P9440";
LT883669v1	Cufflinks	exon	56344188	56344258	.	+	.	gene_id "XLOC_010669"; transcript_id "TCONS_00018881"; exon_number "6"; gene_name "ENSCGRG00001018206.1"; oId "ENSCGRT00001022766.1"; nearest_ref "ENSCGRT00001022766.1"; class_code "="; tss_id "TSS13957"; p_id "P9439";
LT883669v1	Cufflinks	exon	56344680	56344835	.	+	.	gene_id "XLOC_010669"; transcript_id "TCONS_00018877"; exon_number "7"; gene_name "ENSCGRG00001018206.1"; oId "CUFF.9170.2"; nearest_ref "ENSCGRT00001022750.1"; class_code "j"; tss_id "TSS13956";
LT883669v1	Cufflinks	exon	56344680	56344835	.	+	.	gene_id "XLOC_010669"; transcript_id "TCONS_00018878"; exon_number "7"; gene_name "ENSCGRG00001018206.1"; oId "CUFF.9170.1"; nearest_ref "ENSCGRT00001022769.1"; class_code "="; tss_id "TSS13956"; p_id "P9440";
LT883669v1	Cufflinks	exon	56344680	56344835	.	+	.	gene_id "XLOC_010669"; transcript_id "TCONS_00018879"; exon_number "7"; gene_name "ENSCGRG00001018206.1"; oId "ENSCGRT00001022750.1"; nearest_ref "ENSCGRT00001022750.1"; class_code "="; tss_id "TSS13956"; p_id "P9438";
LT883669v1	Cufflinks	exon	56344680	56344835	.	+	.	gene_id "XLOC_010669"; transcript_id "TCONS_00018880"; exon_number "7"; gene_name "ENSCGRG00001018206.1"; oId "CUFF.9170.4"; nearest_ref "ENSCGRT00001022750.1"; class_code "j"; tss_id "TSS13956";
LT883669v1	Cufflinks	exon	56344680	56344835	.	+	.	gene_id "XLOC_010669"; transcript_id "TCONS_00018882"; exon_number "7"; gene_name "ENSCGRG00001018206.1"; oId "ENSCGRT00001022769.1"; nearest_ref "ENSCGRT00001022769.1"; class_code "="; tss_id "TSS13957"; p_id "P9440";
LT883669v1	Cufflinks	exon	56344680	56344835	.	+	.	gene_id "XLOC_010669"; transcript_id "TCONS_00018881"; exon_number "7"; gene_name "ENSCGRG00001018206.1"; oId "ENSCGRT00001022766.1"; nearest_ref "ENSCGRT00001022766.1"; class_code "="; tss_id "TSS13957"; p_id "P9439";
LT883669v1	Cufflinks	exon	56346833	56346904	.	+	.	gene_id "XLOC_010669"; transcript_id "TCONS_00018877"; exon_number "8"; gene_name "ENSCGRG00001018206.1"; oId "CUFF.9170.2"; nearest_ref "ENSCGRT00001022750.1"; class_code "j"; tss_id "TSS13956";
LT883669v1	Cufflinks	exon	56346833	56346904	.	+	.	gene_id "XLOC_010669"; transcript_id "TCONS_00018879"; exon_number "8"; gene_name "ENSCGRG00001018206.1"; oId "ENSCGRT00001022750.1"; nearest_ref "ENSCGRT00001022750.1"; class_code "="; tss_id "TSS13956"; p_id "P9438";
LT883669v1	Cufflinks	exon	56346833	56346904	.	+	.	gene_id "XLOC_010669"; transcript_id "TCONS_00018881"; exon_number "8"; gene_name "ENSCGRG00001018206.1"; oId "ENSCGRT00001022766.1"; nearest_ref "ENSCGRT00001022766.1"; class_code "="; tss_id "TSS13957"; p_id "P9439";
LT883669v1	Cufflinks	exon	56349610	56349703	.	+	.	gene_id "XLOC_010669"; transcript_id "TCONS_00018877"; exon_number "9"; gene_name "ENSCGRG00001018206.1"; oId "CUFF.9170.2"; nearest_ref "ENSCGRT00001022750.1"; class_code "j"; tss_id "TSS13956";
LT883669v1	Cufflinks	exon	56349610	56349703	.	+	.	gene_id "XLOC_010669"; transcript_id "TCONS_00018878"; exon_number "8"; gene_name "ENSCGRG00001018206.1"; oId "CUFF.9170.1"; nearest_ref "ENSCGRT00001022769.1"; class_code "="; tss_id "TSS13956"; p_id "P9440";
LT883669v1	Cufflinks	exon	56349610	56349703	.	+	.	gene_id "XLOC_010669"; transcript_id "TCONS_00018879"; exon_number "9"; gene_name "ENSCGRG00001018206.1"; oId "ENSCGRT00001022750.1"; nearest_ref "ENSCGRT00001022750.1"; class_code "="; tss_id "TSS13956"; p_id "P9438";
LT883669v1	Cufflinks	exon	56349610	56349703	.	+	.	gene_id "XLOC_010669"; transcript_id "TCONS_00018880"; exon_number "8"; gene_name "ENSCGRG00001018206.1"; oId "CUFF.9170.4"; nearest_ref "ENSCGRT00001022750.1"; class_code "j"; tss_id "TSS13956";
LT883669v1	Cufflinks	exon	56349610	56349703	.	+	.	gene_id "XLOC_010669"; transcript_id "TCONS_00018882"; exon_number "8"; gene_name "ENSCGRG00001018206.1"; oId "ENSCGRT00001022769.1"; nearest_ref "ENSCGRT00001022769.1"; class_code "="; tss_id "TSS13957"; p_id "P9440";
LT883669v1	Cufflinks	exon	56349610	56349703	.	+	.	gene_id "XLOC_010669"; transcript_id "TCONS_00018881"; exon_number "9"; gene_name "ENSCGRG00001018206.1"; oId "ENSCGRT00001022766.1"; nearest_ref "ENSCGRT00001022766.1"; class_code "="; tss_id "TSS13957"; p_id "P9439";
LT883669v1	Cufflinks	exon	56350401	56350456	.	+	.	gene_id "XLOC_010669"; transcript_id "TCONS_00018877"; exon_number "10"; gene_name "ENSCGRG00001018206.1"; oId "CUFF.9170.2"; nearest_ref "ENSCGRT00001022750.1"; class_code "j"; tss_id "TSS13956";
LT883669v1	Cufflinks	exon	56350401	56350456	.	+	.	gene_id "XLOC_010669"; transcript_id "TCONS_00018878"; exon_number "9"; gene_name "ENSCGRG00001018206.1"; oId "CUFF.9170.1"; nearest_ref "ENSCGRT00001022769.1"; class_code "="; tss_id "TSS13956"; p_id "P9440";
LT883669v1	Cufflinks	exon	56350401	56350456	.	+	.	gene_id "XLOC_010669"; transcript_id "TCONS_00018879"; exon_number "10"; gene_name "ENSCGRG00001018206.1"; oId "ENSCGRT00001022750.1"; nearest_ref "ENSCGRT00001022750.1"; class_code "="; tss_id "TSS13956"; p_id "P9438";
LT883669v1	Cufflinks	exon	56350401	56350456	.	+	.	gene_id "XLOC_010669"; transcript_id "TCONS_00018880"; exon_number "9"; gene_name "ENSCGRG00001018206.1"; oId "CUFF.9170.4"; nearest_ref "ENSCGRT00001022750.1"; class_code "j"; tss_id "TSS13956";
LT883669v1	Cufflinks	exon	56350401	56350456	.	+	.	gene_id "XLOC_010669"; transcript_id "TCONS_00018882"; exon_number "9"; gene_name "ENSCGRG00001018206.1"; oId "ENSCGRT00001022769.1"; nearest_ref "ENSCGRT00001022769.1"; class_code "="; tss_id "TSS13957"; p_id "P9440";
LT883669v1	Cufflinks	exon	56350401	56350456	.	+	.	gene_id "XLOC_010669"; transcript_id "TCONS_00018881"; exon_number "10"; gene_name "ENSCGRG00001018206.1"; oId "ENSCGRT00001022766.1"; nearest_ref "ENSCGRT00001022766.1"; class_code "="; tss_id "TSS13957"; p_id "P9439";
LT883669v1	Cufflinks	exon	56351762	56351861	.	+	.	gene_id "XLOC_010669"; transcript_id "TCONS_00018877"; exon_number "11"; gene_name "ENSCGRG00001018206.1"; oId "CUFF.9170.2"; nearest_ref "ENSCGRT00001022750.1"; class_code "j"; tss_id "TSS13956";
LT883669v1	Cufflinks	exon	56351762	56351861	.	+	.	gene_id "XLOC_010669"; transcript_id "TCONS_00018878"; exon_number "10"; gene_name "ENSCGRG00001018206.1"; oId "CUFF.9170.1"; nearest_ref "ENSCGRT00001022769.1"; class_code "="; tss_id "TSS13956"; p_id "P9440";
LT883669v1	Cufflinks	exon	56351762	56351861	.	+	.	gene_id "XLOC_010669"; transcript_id "TCONS_00018879"; exon_number "11"; gene_name "ENSCGRG00001018206.1"; oId "ENSCGRT00001022750.1"; nearest_ref "ENSCGRT00001022750.1"; class_code "="; tss_id "TSS13956"; p_id "P9438";
LT883669v1	Cufflinks	exon	56351762	56351861	.	+	.	gene_id "XLOC_010669"; transcript_id "TCONS_00018880"; exon_number "10"; gene_name "ENSCGRG00001018206.1"; oId "CUFF.9170.4"; nearest_ref "ENSCGRT00001022750.1"; class_code "j"; tss_id "TSS13956";
LT883669v1	Cufflinks	exon	56351762	56351861	.	+	.	gene_id "XLOC_010669"; transcript_id "TCONS_00018882"; exon_number "10"; gene_name "ENSCGRG00001018206.1"; oId "ENSCGRT00001022769.1"; nearest_ref "ENSCGRT00001022769.1"; class_code "="; tss_id "TSS13957"; p_id "P9440";
LT883669v1	Cufflinks	exon	56351762	56351861	.	+	.	gene_id "XLOC_010669"; transcript_id "TCONS_00018881"; exon_number "11"; gene_name "ENSCGRG00001018206.1"; oId "ENSCGRT00001022766.1"; nearest_ref "ENSCGRT00001022766.1"; class_code "="; tss_id "TSS13957"; p_id "P9439";
LT883669v1	Cufflinks	exon	56353198	56353277	.	+	.	gene_id "XLOC_010669"; transcript_id "TCONS_00018877"; exon_number "12"; gene_name "ENSCGRG00001018206.1"; oId "CUFF.9170.2"; nearest_ref "ENSCGRT00001022750.1"; class_code "j"; tss_id "TSS13956";
LT883669v1	Cufflinks	exon	56353198	56353277	.	+	.	gene_id "XLOC_010669"; transcript_id "TCONS_00018878"; exon_number "11"; gene_name "ENSCGRG00001018206.1"; oId "CUFF.9170.1"; nearest_ref "ENSCGRT00001022769.1"; class_code "="; tss_id "TSS13956"; p_id "P9440";
LT883669v1	Cufflinks	exon	56353198	56353277	.	+	.	gene_id "XLOC_010669"; transcript_id "TCONS_00018879"; exon_number "12"; gene_name "ENSCGRG00001018206.1"; oId "ENSCGRT00001022750.1"; nearest_ref "ENSCGRT00001022750.1"; class_code "="; tss_id "TSS13956"; p_id "P9438";
LT883669v1	Cufflinks	exon	56353198	56353277	.	+	.	gene_id "XLOC_010669"; transcript_id "TCONS_00018880"; exon_number "11"; gene_name "ENSCGRG00001018206.1"; oId "CUFF.9170.4"; nearest_ref "ENSCGRT00001022750.1"; class_code "j"; tss_id "TSS13956";
LT883669v1	Cufflinks	exon	56353198	56353277	.	+	.	gene_id "XLOC_010669"; transcript_id "TCONS_00018882"; exon_number "11"; gene_name "ENSCGRG00001018206.1"; oId "ENSCGRT00001022769.1"; nearest_ref "ENSCGRT00001022769.1"; class_code "="; tss_id "TSS13957"; p_id "P9440";
LT883669v1	Cufflinks	exon	56353198	56353277	.	+	.	gene_id "XLOC_010669"; transcript_id "TCONS_00018881"; exon_number "12"; gene_name "ENSCGRG00001018206.1"; oId "ENSCGRT00001022766.1"; nearest_ref "ENSCGRT00001022766.1"; class_code "="; tss_id "TSS13957"; p_id "P9439";
LT883669v1	Cufflinks	exon	56355573	56355764	.	+	.	gene_id "XLOC_010669"; transcript_id "TCONS_00018877"; exon_number "13"; gene_name "ENSCGRG00001018206.1"; oId "CUFF.9170.2"; nearest_ref "ENSCGRT00001022750.1"; class_code "j"; tss_id "TSS13956";
LT883669v1	Cufflinks	exon	56355573	56355764	.	+	.	gene_id "XLOC_010669"; transcript_id "TCONS_00018878"; exon_number "12"; gene_name "ENSCGRG00001018206.1"; oId "CUFF.9170.1"; nearest_ref "ENSCGRT00001022769.1"; class_code "="; tss_id "TSS13956"; p_id "P9440";
LT883669v1	Cufflinks	exon	56355573	56355729	.	+	.	gene_id "XLOC_010669"; transcript_id "TCONS_00018879"; exon_number "13"; gene_name "ENSCGRG00001018206.1"; oId "ENSCGRT00001022750.1"; nearest_ref "ENSCGRT00001022750.1"; class_code "="; tss_id "TSS13956"; p_id "P9438";
LT883669v1	Cufflinks	exon	56355573	56355729	.	+	.	gene_id "XLOC_010669"; transcript_id "TCONS_00018880"; exon_number "12"; gene_name "ENSCGRG00001018206.1"; oId "CUFF.9170.4"; nearest_ref "ENSCGRT00001022750.1"; class_code "j"; tss_id "TSS13956";
LT883669v1	Cufflinks	exon	56355573	56355764	.	+	.	gene_id "XLOC_010669"; transcript_id "TCONS_00018882"; exon_number "12"; gene_name "ENSCGRG00001018206.1"; oId "ENSCGRT00001022769.1"; nearest_ref "ENSCGRT00001022769.1"; class_code "="; tss_id "TSS13957"; p_id "P9440";
LT883669v1	Cufflinks	exon	56355573	56355764	.	+	.	gene_id "XLOC_010669"; transcript_id "TCONS_00018881"; exon_number "13"; gene_name "ENSCGRG00001018206.1"; oId "ENSCGRT00001022766.1"; nearest_ref "ENSCGRT00001022766.1"; class_code "="; tss_id "TSS13957"; p_id "P9439";
LT883669v1	Cufflinks	exon	56356334	56356362	.	+	.	gene_id "XLOC_010669"; transcript_id "TCONS_00018879"; exon_number "14"; gene_name "ENSCGRG00001018206.1"; oId "ENSCGRT00001022750.1"; nearest_ref "ENSCGRT00001022750.1"; class_code "="; tss_id "TSS13956"; p_id "P9438";
LT883669v1	Cufflinks	exon	56356334	56356362	.	+	.	gene_id "XLOC_010669"; transcript_id "TCONS_00018880"; exon_number "13"; gene_name "ENSCGRG00001018206.1"; oId "CUFF.9170.4"; nearest_ref "ENSCGRT00001022750.1"; class_code "j"; tss_id "TSS13956";
LT883669v1	Cufflinks	exon	56358165	56358301	.	+	.	gene_id "XLOC_010669"; transcript_id "TCONS_00018877"; exon_number "14"; gene_name "ENSCGRG00001018206.1"; oId "CUFF.9170.2"; nearest_ref "ENSCGRT00001022750.1"; class_code "j"; tss_id "TSS13956";
LT883669v1	Cufflinks	exon	56358165	56358301	.	+	.	gene_id "XLOC_010669"; transcript_id "TCONS_00018878"; exon_number "13"; gene_name "ENSCGRG00001018206.1"; oId "CUFF.9170.1"; nearest_ref "ENSCGRT00001022769.1"; class_code "="; tss_id "TSS13956"; p_id "P9440";
LT883669v1	Cufflinks	exon	56358165	56358301	.	+	.	gene_id "XLOC_010669"; transcript_id "TCONS_00018879"; exon_number "15"; gene_name "ENSCGRG00001018206.1"; oId "ENSCGRT00001022750.1"; nearest_ref "ENSCGRT00001022750.1"; class_code "="; tss_id "TSS13956"; p_id "P9438";
LT883669v1	Cufflinks	exon	56358165	56358301	.	+	.	gene_id "XLOC_010669"; transcript_id "TCONS_00018880"; exon_number "14"; gene_name "ENSCGRG00001018206.1"; oId "CUFF.9170.4"; nearest_ref "ENSCGRT00001022750.1"; class_code "j"; tss_id "TSS13956";
LT883669v1	Cufflinks	exon	56358165	56358301	.	+	.	gene_id "XLOC_010669"; transcript_id "TCONS_00018882"; exon_number "13"; gene_name "ENSCGRG00001018206.1"; oId "ENSCGRT00001022769.1"; nearest_ref "ENSCGRT00001022769.1"; class_code "="; tss_id "TSS13957"; p_id "P9440";
LT883669v1	Cufflinks	exon	56358165	56358301	.	+	.	gene_id "XLOC_010669"; transcript_id "TCONS_00018881"; exon_number "14"; gene_name "ENSCGRG00001018206.1"; oId "ENSCGRT00001022766.1"; nearest_ref "ENSCGRT00001022766.1"; class_code "="; tss_id "TSS13957"; p_id "P9439";
LT883669v1	Cufflinks	exon	56361032	56361127	.	+	.	gene_id "XLOC_010669"; transcript_id "TCONS_00018877"; exon_number "15"; gene_name "ENSCGRG00001018206.1"; oId "CUFF.9170.2"; nearest_ref "ENSCGRT00001022750.1"; class_code "j"; tss_id "TSS13956";
LT883669v1	Cufflinks	exon	56361032	56361127	.	+	.	gene_id "XLOC_010669"; transcript_id "TCONS_00018878"; exon_number "14"; gene_name "ENSCGRG00001018206.1"; oId "CUFF.9170.1"; nearest_ref "ENSCGRT00001022769.1"; class_code "="; tss_id "TSS13956"; p_id "P9440";
LT883669v1	Cufflinks	exon	56361032	56361127	.	+	.	gene_id "XLOC_010669"; transcript_id "TCONS_00018879"; exon_number "16"; gene_name "ENSCGRG00001018206.1"; oId "ENSCGRT00001022750.1"; nearest_ref "ENSCGRT00001022750.1"; class_code "="; tss_id "TSS13956"; p_id "P9438";
LT883669v1	Cufflinks	exon	56361032	56361127	.	+	.	gene_id "XLOC_010669"; transcript_id "TCONS_00018880"; exon_number "15"; gene_name "ENSCGRG00001018206.1"; oId "CUFF.9170.4"; nearest_ref "ENSCGRT00001022750.1"; class_code "j"; tss_id "TSS13956";
LT883669v1	Cufflinks	exon	56361032	56361127	.	+	.	gene_id "XLOC_010669"; transcript_id "TCONS_00018882"; exon_number "14"; gene_name "ENSCGRG00001018206.1"; oId "ENSCGRT00001022769.1"; nearest_ref "ENSCGRT00001022769.1"; class_code "="; tss_id "TSS13957"; p_id "P9440";
LT883669v1	Cufflinks	exon	56361032	56361127	.	+	.	gene_id "XLOC_010669"; transcript_id "TCONS_00018881"; exon_number "15"; gene_name "ENSCGRG00001018206.1"; oId "ENSCGRT00001022766.1"; nearest_ref "ENSCGRT00001022766.1"; class_code "="; tss_id "TSS13957"; p_id "P9439";
LT883669v1	Cufflinks	exon	56362647	56362984	.	+	.	gene_id "XLOC_010669"; transcript_id "TCONS_00018877"; exon_number "16"; gene_name "ENSCGRG00001018206.1"; oId "CUFF.9170.2"; nearest_ref "ENSCGRT00001022750.1"; class_code "j"; tss_id "TSS13956";
LT883669v1	Cufflinks	exon	56365315	56365427	.	+	.	gene_id "XLOC_010669"; transcript_id "TCONS_00018878"; exon_number "15"; gene_name "ENSCGRG00001018206.1"; oId "CUFF.9170.1"; nearest_ref "ENSCGRT00001022769.1"; class_code "="; tss_id "TSS13956"; p_id "P9440";
LT883669v1	Cufflinks	exon	56365315	56365427	.	+	.	gene_id "XLOC_010669"; transcript_id "TCONS_00018879"; exon_number "17"; gene_name "ENSCGRG00001018206.1"; oId "ENSCGRT00001022750.1"; nearest_ref "ENSCGRT00001022750.1"; class_code "="; tss_id "TSS13956"; p_id "P9438";
LT883669v1	Cufflinks	exon	56365315	56365427	.	+	.	gene_id "XLOC_010669"; transcript_id "TCONS_00018880"; exon_number "16"; gene_name "ENSCGRG00001018206.1"; oId "CUFF.9170.4"; nearest_ref "ENSCGRT00001022750.1"; class_code "j"; tss_id "TSS13956";
LT883669v1	Cufflinks	exon	56365315	56365427	.	+	.	gene_id "XLOC_010669"; transcript_id "TCONS_00018882"; exon_number "15"; gene_name "ENSCGRG00001018206.1"; oId "ENSCGRT00001022769.1"; nearest_ref "ENSCGRT00001022769.1"; class_code "="; tss_id "TSS13957"; p_id "P9440";
LT883669v1	Cufflinks	exon	56365315	56365427	.	+	.	gene_id "XLOC_010669"; transcript_id "TCONS_00018881"; exon_number "16"; gene_name "ENSCGRG00001018206.1"; oId "ENSCGRT00001022766.1"; nearest_ref "ENSCGRT00001022766.1"; class_code "="; tss_id "TSS13957"; p_id "P9439";
LT883669v1	Cufflinks	exon	56367442	56369065	.	+	.	gene_id "XLOC_010669"; transcript_id "TCONS_00018878"; exon_number "16"; gene_name "ENSCGRG00001018206.1"; oId "CUFF.9170.1"; nearest_ref "ENSCGRT00001022769.1"; class_code "="; tss_id "TSS13956"; p_id "P9440";
LT883669v1	Cufflinks	exon	56367442	56367713	.	+	.	gene_id "XLOC_010669"; transcript_id "TCONS_00018879"; exon_number "18"; gene_name "ENSCGRG00001018206.1"; oId "ENSCGRT00001022750.1"; nearest_ref "ENSCGRT00001022750.1"; class_code "="; tss_id "TSS13956"; p_id "P9438";
LT883669v1	Cufflinks	exon	56367442	56369065	.	+	.	gene_id "XLOC_010669"; transcript_id "TCONS_00018880"; exon_number "17"; gene_name "ENSCGRG00001018206.1"; oId "CUFF.9170.4"; nearest_ref "ENSCGRT00001022750.1"; class_code "j"; tss_id "TSS13956";
LT883669v1	Cufflinks	exon	56367442	56367530	.	+	.	gene_id "XLOC_010669"; transcript_id "TCONS_00018882"; exon_number "16"; gene_name "ENSCGRG00001018206.1"; oId "ENSCGRT00001022769.1"; nearest_ref "ENSCGRT00001022769.1"; class_code "="; tss_id "TSS13957"; p_id "P9440";
LT883669v1	Cufflinks	exon	56367442	56367530	.	+	.	gene_id "XLOC_010669"; transcript_id "TCONS_00018881"; exon_number "17"; gene_name "ENSCGRG00001018206.1"; oId "ENSCGRT00001022766.1"; nearest_ref "ENSCGRT00001022766.1"; class_code "="; tss_id "TSS13957"; p_id "P9439";
LT883669v1	Cufflinks	exon	56369567	56370237	.	-	.	gene_id "XLOC_011265"; transcript_id "TCONS_00020058"; exon_number "1"; gene_name "ENSCGRG00001017716.1"; oId "CUFF.9171.1"; nearest_ref "ENSCGRT00001022013.1"; class_code "o"; tss_id "TSS14796";
LT883669v1	Cufflinks	exon	56369995	56370110	.	-	.	gene_id "XLOC_011265"; transcript_id "TCONS_00020059"; exon_number "1"; gene_name "ENSCGRG00001017716.1"; oId "ENSCGRT00001022013.1"; nearest_ref "ENSCGRT00001022013.1"; class_code "="; tss_id "TSS14797"; p_id "P10040";
LT883669v1	Cufflinks	exon	56370952	56371484	.	-	.	gene_id "XLOC_011265"; transcript_id "TCONS_00020058"; exon_number "2"; gene_name "ENSCGRG00001017716.1"; oId "CUFF.9171.1"; nearest_ref "ENSCGRT00001022013.1"; class_code "o"; tss_id "TSS14796";
LT883669v1	Cufflinks	exon	56373187	56373250	.	-	.	gene_id "XLOC_011265"; transcript_id "TCONS_00020059"; exon_number "2"; gene_name "ENSCGRG00001017716.1"; oId "ENSCGRT00001022013.1"; nearest_ref "ENSCGRT00001022013.1"; class_code "="; tss_id "TSS14797"; p_id "P10040";
LT883669v1	Cufflinks	exon	56374773	56374972	.	-	.	gene_id "XLOC_011265"; transcript_id "TCONS_00020059"; exon_number "3"; gene_name "ENSCGRG00001017716.1"; oId "ENSCGRT00001022013.1"; nearest_ref "ENSCGRT00001022013.1"; class_code "="; tss_id "TSS14797"; p_id "P10040";
LT883669v1	Cufflinks	exon	56375135	56375261	.	-	.	gene_id "XLOC_011265"; transcript_id "TCONS_00020059"; exon_number "4"; gene_name "ENSCGRG00001017716.1"; oId "ENSCGRT00001022013.1"; nearest_ref "ENSCGRT00001022013.1"; class_code "="; tss_id "TSS14797"; p_id "P10040";
LT883669v1	Cufflinks	exon	56376449	56376723	.	-	.	gene_id "XLOC_011265"; transcript_id "TCONS_00020059"; exon_number "5"; gene_name "ENSCGRG00001017716.1"; oId "ENSCGRT00001022013.1"; nearest_ref "ENSCGRT00001022013.1"; class_code "="; tss_id "TSS14797"; p_id "P10040";
LT883669v1	Cufflinks	exon	56382454	56382615	.	-	.	gene_id "XLOC_011265"; transcript_id "TCONS_00020059"; exon_number "6"; gene_name "ENSCGRG00001017716.1"; oId "ENSCGRT00001022013.1"; nearest_ref "ENSCGRT00001022013.1"; class_code "="; tss_id "TSS14797"; p_id "P10040";
LT883669v1	Cufflinks	exon	56382695	56382749	.	-	.	gene_id "XLOC_011265"; transcript_id "TCONS_00020059"; exon_number "7"; gene_name "ENSCGRG00001017716.1"; oId "ENSCGRT00001022013.1"; nearest_ref "ENSCGRT00001022013.1"; class_code "="; tss_id "TSS14797"; p_id "P10040";
LT883669v1	Cufflinks	exon	56387069	56387164	.	-	.	gene_id "XLOC_011265"; transcript_id "TCONS_00020059"; exon_number "8"; gene_name "ENSCGRG00001017716.1"; oId "ENSCGRT00001022013.1"; nearest_ref "ENSCGRT00001022013.1"; class_code "="; tss_id "TSS14797"; p_id "P10040";
LT883669v1	Cufflinks	exon	56387253	56387381	.	-	.	gene_id "XLOC_011265"; transcript_id "TCONS_00020059"; exon_number "9"; gene_name "ENSCGRG00001017716.1"; oId "ENSCGRT00001022013.1"; nearest_ref "ENSCGRT00001022013.1"; class_code "="; tss_id "TSS14797"; p_id "P10040";
LT883669v1	Cufflinks	exon	56389324	56389433	.	-	.	gene_id "XLOC_011265"; transcript_id "TCONS_00020059"; exon_number "10"; gene_name "ENSCGRG00001017716.1"; oId "ENSCGRT00001022013.1"; nearest_ref "ENSCGRT00001022013.1"; class_code "="; tss_id "TSS14797"; p_id "P10040";
LT883669v1	Cufflinks	exon	56389663	56389750	.	-	.	gene_id "XLOC_011265"; transcript_id "TCONS_00020059"; exon_number "11"; gene_name "ENSCGRG00001017716.1"; oId "ENSCGRT00001022013.1"; nearest_ref "ENSCGRT00001022013.1"; class_code "="; tss_id "TSS14797"; p_id "P10040";
LT883669v1	Cufflinks	exon	56390217	56390380	.	-	.	gene_id "XLOC_011265"; transcript_id "TCONS_00020059"; exon_number "12"; gene_name "ENSCGRG00001017716.1"; oId "ENSCGRT00001022013.1"; nearest_ref "ENSCGRT00001022013.1"; class_code "="; tss_id "TSS14797"; p_id "P10040";
LT883669v1	Cufflinks	exon	56391896	56392010	.	-	.	gene_id "XLOC_011265"; transcript_id "TCONS_00020059"; exon_number "13"; gene_name "ENSCGRG00001017716.1"; oId "ENSCGRT00001022013.1"; nearest_ref "ENSCGRT00001022013.1"; class_code "="; tss_id "TSS14797"; p_id "P10040";
LT883669v1	Cufflinks	exon	56483506	56483773	.	+	.	gene_id "XLOC_010670"; transcript_id "TCONS_00018883"; exon_number "1"; gene_name "ENSCGRG00001006220.1"; oId "ENSCGRT00001007311.1"; nearest_ref "ENSCGRT00001007311.1"; class_code "="; tss_id "TSS13958";
LT883669v1	Cufflinks	exon	56491908	56492018	.	-	.	gene_id "XLOC_011266"; transcript_id "TCONS_00020060"; exon_number "1"; gene_name "ENSCGRG00001006849.1"; oId "ENSCGRT00001008018.1"; nearest_ref "ENSCGRT00001008018.1"; class_code "="; tss_id "TSS14798";
LT883669v1	Cufflinks	exon	56500388	56500834	.	+	.	gene_id "XLOC_010671"; transcript_id "TCONS_00018884"; exon_number "1"; gene_name "ENSCGRG00001002733.1"; oId "ENSCGRT00001003294.1"; nearest_ref "ENSCGRT00001003294.1"; class_code "="; tss_id "TSS13959"; p_id "P9441";
LT883669v1	Cufflinks	exon	56500922	56502254	.	+	.	gene_id "XLOC_010671"; transcript_id "TCONS_00018884"; exon_number "2"; gene_name "ENSCGRG00001002733.1"; oId "ENSCGRT00001003294.1"; nearest_ref "ENSCGRT00001003294.1"; class_code "="; tss_id "TSS13959"; p_id "P9441";
LT883669v1	Cufflinks	exon	56509528	56509584	.	+	.	gene_id "XLOC_010671"; transcript_id "TCONS_00018884"; exon_number "3"; gene_name "ENSCGRG00001002733.1"; oId "ENSCGRT00001003294.1"; nearest_ref "ENSCGRT00001003294.1"; class_code "="; tss_id "TSS13959"; p_id "P9441";
LT883669v1	Cufflinks	exon	56513783	56513860	.	+	.	gene_id "XLOC_010671"; transcript_id "TCONS_00018884"; exon_number "4"; gene_name "ENSCGRG00001002733.1"; oId "ENSCGRT00001003294.1"; nearest_ref "ENSCGRT00001003294.1"; class_code "="; tss_id "TSS13959"; p_id "P9441";
LT883669v1	Cufflinks	exon	56570196	56571119	.	+	.	gene_id "XLOC_010671"; transcript_id "TCONS_00018884"; exon_number "5"; gene_name "ENSCGRG00001002733.1"; oId "ENSCGRT00001003294.1"; nearest_ref "ENSCGRT00001003294.1"; class_code "="; tss_id "TSS13959"; p_id "P9441";
LT883669v1	Cufflinks	exon	56577047	56577057	.	-	.	gene_id "XLOC_011262"; transcript_id "TCONS_00020053"; exon_number "4"; gene_name "ENSCGRG00001017716.1"; oId "CUFF.9168.3"; nearest_ref "ENSCGRT00001022013.1"; class_code "o"; tss_id "TSS14792";
LT883669v1	Cufflinks	exon	56649132	56649209	.	+	.	gene_id "XLOC_010672"; transcript_id "TCONS_00018885"; exon_number "1"; gene_name "ENSCGRG00001004561.1"; oId "ENSCGRT00001005412.1"; nearest_ref "ENSCGRT00001005412.1"; class_code "="; tss_id "TSS13960";
LT883669v1	Cufflinks	exon	56770439	56771214	.	+	.	gene_id "XLOC_010673"; transcript_id "TCONS_00018886"; exon_number "1"; gene_name "ENSCGRG00001013999.1"; oId "ENSCGRT00001016868.1"; nearest_ref "ENSCGRT00001016868.1"; class_code "="; tss_id "TSS13961"; p_id "P9442";
LT883669v1	Cufflinks	exon	56865433	56865626	.	+	.	gene_id "XLOC_010673"; transcript_id "TCONS_00018886"; exon_number "2"; gene_name "ENSCGRG00001013999.1"; oId "ENSCGRT00001016868.1"; nearest_ref "ENSCGRT00001016868.1"; class_code "="; tss_id "TSS13961"; p_id "P9442";
LT883669v1	Cufflinks	exon	56865749	56865880	.	+	.	gene_id "XLOC_010673"; transcript_id "TCONS_00018886"; exon_number "3"; gene_name "ENSCGRG00001013999.1"; oId "ENSCGRT00001016868.1"; nearest_ref "ENSCGRT00001016868.1"; class_code "="; tss_id "TSS13961"; p_id "P9442";
LT883669v1	Cufflinks	exon	56867134	56867208	.	+	.	gene_id "XLOC_010673"; transcript_id "TCONS_00018886"; exon_number "4"; gene_name "ENSCGRG00001013999.1"; oId "ENSCGRT00001016868.1"; nearest_ref "ENSCGRT00001016868.1"; class_code "="; tss_id "TSS13961"; p_id "P9442";
LT883669v1	Cufflinks	exon	56869624	56869674	.	+	.	gene_id "XLOC_010673"; transcript_id "TCONS_00018886"; exon_number "5"; gene_name "ENSCGRG00001013999.1"; oId "ENSCGRT00001016868.1"; nearest_ref "ENSCGRT00001016868.1"; class_code "="; tss_id "TSS13961"; p_id "P9442";
LT883669v1	Cufflinks	exon	56878396	56878608	.	+	.	gene_id "XLOC_010673"; transcript_id "TCONS_00018886"; exon_number "6"; gene_name "ENSCGRG00001013999.1"; oId "ENSCGRT00001016868.1"; nearest_ref "ENSCGRT00001016868.1"; class_code "="; tss_id "TSS13961"; p_id "P9442";
LT883669v1	Cufflinks	exon	56879373	56879510	.	+	.	gene_id "XLOC_010673"; transcript_id "TCONS_00018886"; exon_number "7"; gene_name "ENSCGRG00001013999.1"; oId "ENSCGRT00001016868.1"; nearest_ref "ENSCGRT00001016868.1"; class_code "="; tss_id "TSS13961"; p_id "P9442";
LT883669v1	Cufflinks	exon	56881525	56881669	.	+	.	gene_id "XLOC_010673"; transcript_id "TCONS_00018886"; exon_number "8"; gene_name "ENSCGRG00001013999.1"; oId "ENSCGRT00001016868.1"; nearest_ref "ENSCGRT00001016868.1"; class_code "="; tss_id "TSS13961"; p_id "P9442";
LT883669v1	Cufflinks	exon	56883736	56883859	.	+	.	gene_id "XLOC_010673"; transcript_id "TCONS_00018886"; exon_number "9"; gene_name "ENSCGRG00001013999.1"; oId "ENSCGRT00001016868.1"; nearest_ref "ENSCGRT00001016868.1"; class_code "="; tss_id "TSS13961"; p_id "P9442";
LT883669v1	Cufflinks	exon	56886365	56886569	.	+	.	gene_id "XLOC_010674"; transcript_id "TCONS_00018887"; exon_number "1"; oId "CUFF.9129.1"; class_code "u"; tss_id "TSS13962";
LT883669v1	Cufflinks	exon	56886727	56887583	.	+	.	gene_id "XLOC_010674"; transcript_id "TCONS_00018887"; exon_number "2"; oId "CUFF.9129.1"; class_code "u"; tss_id "TSS13962";
LT883669v1	Cufflinks	exon	56892493	56893773	.	-	.	gene_id "XLOC_011267"; transcript_id "TCONS_00020061"; exon_number "1"; gene_name "ENSCGRG00001020082.1"; oId "CUFF.9223.1"; nearest_ref "ENSCGRT00001025397.1"; class_code "="; tss_id "TSS14799"; p_id "P10041";
LT883669v1	Cufflinks	exon	56892500	56892591	.	+	.	gene_id "XLOC_010675"; transcript_id "TCONS_00018888"; exon_number "1"; gene_name "ENSCGRG00001006084.1"; oId "CUFF.9224.1"; nearest_ref "ENSCGRT00001007221.1"; class_code "o"; tss_id "TSS13963";
LT883669v1	Cufflinks	exon	56893682	56893773	.	-	.	gene_id "XLOC_011267"; transcript_id "TCONS_00020062"; exon_number "1"; gene_name "ENSCGRG00001020082.1"; oId "ENSCGRT00001025397.1"; nearest_ref "ENSCGRT00001025397.1"; class_code "="; tss_id "TSS14799"; p_id "P10041";
LT883669v1	Cufflinks	exon	56894365	56894414	.	-	.	gene_id "XLOC_011267"; transcript_id "TCONS_00020061"; exon_number "2"; gene_name "ENSCGRG00001020082.1"; oId "CUFF.9223.1"; nearest_ref "ENSCGRT00001025397.1"; class_code "="; tss_id "TSS14799"; p_id "P10041";
LT883669v1	Cufflinks	exon	56894365	56894414	.	-	.	gene_id "XLOC_011267"; transcript_id "TCONS_00020062"; exon_number "2"; gene_name "ENSCGRG00001020082.1"; oId "ENSCGRT00001025397.1"; nearest_ref "ENSCGRT00001025397.1"; class_code "="; tss_id "TSS14799"; p_id "P10041";
LT883669v1	Cufflinks	exon	56894870	56894974	.	-	.	gene_id "XLOC_011267"; transcript_id "TCONS_00020061"; exon_number "3"; gene_name "ENSCGRG00001020082.1"; oId "CUFF.9223.1"; nearest_ref "ENSCGRT00001025397.1"; class_code "="; tss_id "TSS14799"; p_id "P10041";
LT883669v1	Cufflinks	exon	56894870	56894974	.	-	.	gene_id "XLOC_011267"; transcript_id "TCONS_00020062"; exon_number "3"; gene_name "ENSCGRG00001020082.1"; oId "ENSCGRT00001025397.1"; nearest_ref "ENSCGRT00001025397.1"; class_code "="; tss_id "TSS14799"; p_id "P10041";
LT883669v1	Cufflinks	exon	56897309	56897408	.	-	.	gene_id "XLOC_011267"; transcript_id "TCONS_00020061"; exon_number "4"; gene_name "ENSCGRG00001020082.1"; oId "CUFF.9223.1"; nearest_ref "ENSCGRT00001025397.1"; class_code "="; tss_id "TSS14799"; p_id "P10041";
LT883669v1	Cufflinks	exon	56897309	56897408	.	-	.	gene_id "XLOC_011267"; transcript_id "TCONS_00020062"; exon_number "4"; gene_name "ENSCGRG00001020082.1"; oId "ENSCGRT00001025397.1"; nearest_ref "ENSCGRT00001025397.1"; class_code "="; tss_id "TSS14799"; p_id "P10041";
LT883669v1	Cufflinks	exon	56899258	56899340	.	-	.	gene_id "XLOC_011267"; transcript_id "TCONS_00020061"; exon_number "5"; gene_name "ENSCGRG00001020082.1"; oId "CUFF.9223.1"; nearest_ref "ENSCGRT00001025397.1"; class_code "="; tss_id "TSS14799"; p_id "P10041";
LT883669v1	Cufflinks	exon	56899258	56899340	.	-	.	gene_id "XLOC_011267"; transcript_id "TCONS_00020062"; exon_number "5"; gene_name "ENSCGRG00001020082.1"; oId "ENSCGRT00001025397.1"; nearest_ref "ENSCGRT00001025397.1"; class_code "="; tss_id "TSS14799"; p_id "P10041";
LT883669v1	Cufflinks	exon	56916027	56916110	.	-	.	gene_id "XLOC_011267"; transcript_id "TCONS_00020061"; exon_number "6"; gene_name "ENSCGRG00001020082.1"; oId "CUFF.9223.1"; nearest_ref "ENSCGRT00001025397.1"; class_code "="; tss_id "TSS14799"; p_id "P10041";
LT883669v1	Cufflinks	exon	56916027	56916110	.	-	.	gene_id "XLOC_011267"; transcript_id "TCONS_00020062"; exon_number "6"; gene_name "ENSCGRG00001020082.1"; oId "ENSCGRT00001025397.1"; nearest_ref "ENSCGRT00001025397.1"; class_code "="; tss_id "TSS14799"; p_id "P10041";
LT883669v1	Cufflinks	exon	56919851	56919940	.	-	.	gene_id "XLOC_011267"; transcript_id "TCONS_00020061"; exon_number "7"; gene_name "ENSCGRG00001020082.1"; oId "CUFF.9223.1"; nearest_ref "ENSCGRT00001025397.1"; class_code "="; tss_id "TSS14799"; p_id "P10041";
LT883669v1	Cufflinks	exon	56919851	56919940	.	-	.	gene_id "XLOC_011267"; transcript_id "TCONS_00020062"; exon_number "7"; gene_name "ENSCGRG00001020082.1"; oId "ENSCGRT00001025397.1"; nearest_ref "ENSCGRT00001025397.1"; class_code "="; tss_id "TSS14799"; p_id "P10041";
LT883669v1	Cufflinks	exon	56920175	56920271	.	-	.	gene_id "XLOC_011267"; transcript_id "TCONS_00020061"; exon_number "8"; gene_name "ENSCGRG00001020082.1"; oId "CUFF.9223.1"; nearest_ref "ENSCGRT00001025397.1"; class_code "="; tss_id "TSS14799"; p_id "P10041";
LT883669v1	Cufflinks	exon	56920175	56920271	.	-	.	gene_id "XLOC_011267"; transcript_id "TCONS_00020062"; exon_number "8"; gene_name "ENSCGRG00001020082.1"; oId "ENSCGRT00001025397.1"; nearest_ref "ENSCGRT00001025397.1"; class_code "="; tss_id "TSS14799"; p_id "P10041";
LT883669v1	Cufflinks	exon	56920393	56920583	.	-	.	gene_id "XLOC_011267"; transcript_id "TCONS_00020061"; exon_number "9"; gene_name "ENSCGRG00001020082.1"; oId "CUFF.9223.1"; nearest_ref "ENSCGRT00001025397.1"; class_code "="; tss_id "TSS14799"; p_id "P10041";
LT883669v1	Cufflinks	exon	56920393	56920583	.	-	.	gene_id "XLOC_011267"; transcript_id "TCONS_00020062"; exon_number "9"; gene_name "ENSCGRG00001020082.1"; oId "ENSCGRT00001025397.1"; nearest_ref "ENSCGRT00001025397.1"; class_code "="; tss_id "TSS14799"; p_id "P10041";
LT883669v1	Cufflinks	exon	56935259	56935454	.	-	.	gene_id "XLOC_011267"; transcript_id "TCONS_00020061"; exon_number "10"; gene_name "ENSCGRG00001020082.1"; oId "CUFF.9223.1"; nearest_ref "ENSCGRT00001025397.1"; class_code "="; tss_id "TSS14799"; p_id "P10041";
LT883669v1	Cufflinks	exon	56935259	56935454	.	-	.	gene_id "XLOC_011267"; transcript_id "TCONS_00020062"; exon_number "10"; gene_name "ENSCGRG00001020082.1"; oId "ENSCGRT00001025397.1"; nearest_ref "ENSCGRT00001025397.1"; class_code "="; tss_id "TSS14799"; p_id "P10041";
LT883669v1	Cufflinks	exon	56935580	56935630	.	+	.	gene_id "XLOC_010676"; transcript_id "TCONS_00018891"; exon_number "1"; gene_name "ENSCGRG00001006084.1"; oId "ENSCGRT00001007224.1"; nearest_ref "ENSCGRT00001007224.1"; class_code "="; tss_id "TSS13964"; p_id "P9444";
LT883669v1	Cufflinks	exon	56935580	56935630	.	+	.	gene_id "XLOC_010676"; transcript_id "TCONS_00018892"; exon_number "1"; gene_name "ENSCGRG00001006084.1"; oId "ENSCGRT00001007230.1"; nearest_ref "ENSCGRT00001007230.1"; class_code "="; tss_id "TSS13964"; p_id "P9443";
LT883669v1	Cufflinks	exon	56935580	56935630	.	+	.	gene_id "XLOC_010676"; transcript_id "TCONS_00018890"; exon_number "1"; gene_name "ENSCGRG00001006084.1"; oId "ENSCGRT00001007221.1"; nearest_ref "ENSCGRT00001007221.1"; class_code "="; tss_id "TSS13964"; p_id "P9445";
LT883669v1	Cufflinks	exon	56935580	56935630	.	+	.	gene_id "XLOC_010676"; transcript_id "TCONS_00018889"; exon_number "1"; gene_name "ENSCGRG00001006084.1"; oId "CUFF.9226.4"; nearest_ref "ENSCGRT00001007221.1"; class_code "j"; tss_id "TSS13964";
LT883669v1	Cufflinks	exon	56944377	56944499	.	+	.	gene_id "XLOC_010676"; transcript_id "TCONS_00018891"; exon_number "2"; gene_name "ENSCGRG00001006084.1"; oId "ENSCGRT00001007224.1"; nearest_ref "ENSCGRT00001007224.1"; class_code "="; tss_id "TSS13964"; p_id "P9444";
LT883669v1	Cufflinks	exon	56944377	56944499	.	+	.	gene_id "XLOC_010676"; transcript_id "TCONS_00018892"; exon_number "2"; gene_name "ENSCGRG00001006084.1"; oId "ENSCGRT00001007230.1"; nearest_ref "ENSCGRT00001007230.1"; class_code "="; tss_id "TSS13964"; p_id "P9443";
LT883669v1	Cufflinks	exon	56944377	56944499	.	+	.	gene_id "XLOC_010676"; transcript_id "TCONS_00018890"; exon_number "2"; gene_name "ENSCGRG00001006084.1"; oId "ENSCGRT00001007221.1"; nearest_ref "ENSCGRT00001007221.1"; class_code "="; tss_id "TSS13964"; p_id "P9445";
LT883669v1	Cufflinks	exon	56944377	56944499	.	+	.	gene_id "XLOC_010676"; transcript_id "TCONS_00018889"; exon_number "2"; gene_name "ENSCGRG00001006084.1"; oId "CUFF.9226.4"; nearest_ref "ENSCGRT00001007221.1"; class_code "j"; tss_id "TSS13964";
LT883669v1	Cufflinks	exon	56944971	56945062	.	+	.	gene_id "XLOC_010676"; transcript_id "TCONS_00018891"; exon_number "3"; gene_name "ENSCGRG00001006084.1"; oId "ENSCGRT00001007224.1"; nearest_ref "ENSCGRT00001007224.1"; class_code "="; tss_id "TSS13964"; p_id "P9444";
LT883669v1	Cufflinks	exon	56944971	56945062	.	+	.	gene_id "XLOC_010676"; transcript_id "TCONS_00018892"; exon_number "3"; gene_name "ENSCGRG00001006084.1"; oId "ENSCGRT00001007230.1"; nearest_ref "ENSCGRT00001007230.1"; class_code "="; tss_id "TSS13964"; p_id "P9443";
LT883669v1	Cufflinks	exon	56944971	56945062	.	+	.	gene_id "XLOC_010676"; transcript_id "TCONS_00018890"; exon_number "3"; gene_name "ENSCGRG00001006084.1"; oId "ENSCGRT00001007221.1"; nearest_ref "ENSCGRT00001007221.1"; class_code "="; tss_id "TSS13964"; p_id "P9445";
LT883669v1	Cufflinks	exon	56944971	56945062	.	+	.	gene_id "XLOC_010676"; transcript_id "TCONS_00018889"; exon_number "3"; gene_name "ENSCGRG00001006084.1"; oId "CUFF.9226.4"; nearest_ref "ENSCGRT00001007221.1"; class_code "j"; tss_id "TSS13964";
LT883669v1	Cufflinks	exon	56956036	56956147	.	+	.	gene_id "XLOC_010676"; transcript_id "TCONS_00018891"; exon_number "4"; gene_name "ENSCGRG00001006084.1"; oId "ENSCGRT00001007224.1"; nearest_ref "ENSCGRT00001007224.1"; class_code "="; tss_id "TSS13964"; p_id "P9444";
LT883669v1	Cufflinks	exon	56956036	56956147	.	+	.	gene_id "XLOC_010676"; transcript_id "TCONS_00018892"; exon_number "4"; gene_name "ENSCGRG00001006084.1"; oId "ENSCGRT00001007230.1"; nearest_ref "ENSCGRT00001007230.1"; class_code "="; tss_id "TSS13964"; p_id "P9443";
LT883669v1	Cufflinks	exon	56956036	56956147	.	+	.	gene_id "XLOC_010676"; transcript_id "TCONS_00018890"; exon_number "4"; gene_name "ENSCGRG00001006084.1"; oId "ENSCGRT00001007221.1"; nearest_ref "ENSCGRT00001007221.1"; class_code "="; tss_id "TSS13964"; p_id "P9445";
LT883669v1	Cufflinks	exon	56956036	56956147	.	+	.	gene_id "XLOC_010676"; transcript_id "TCONS_00018889"; exon_number "4"; gene_name "ENSCGRG00001006084.1"; oId "CUFF.9226.4"; nearest_ref "ENSCGRT00001007221.1"; class_code "j"; tss_id "TSS13964";
LT883669v1	Cufflinks	exon	56972880	56972996	.	+	.	gene_id "XLOC_010676"; transcript_id "TCONS_00018892"; exon_number "5"; gene_name "ENSCGRG00001006084.1"; oId "ENSCGRT00001007230.1"; nearest_ref "ENSCGRT00001007230.1"; class_code "="; tss_id "TSS13964"; p_id "P9443";
LT883669v1	Cufflinks	exon	56972880	56972996	.	+	.	gene_id "XLOC_010676"; transcript_id "TCONS_00018890"; exon_number "5"; gene_name "ENSCGRG00001006084.1"; oId "ENSCGRT00001007221.1"; nearest_ref "ENSCGRT00001007221.1"; class_code "="; tss_id "TSS13964"; p_id "P9445";
LT883669v1	Cufflinks	exon	56997340	56997460	.	+	.	gene_id "XLOC_010676"; transcript_id "TCONS_00018891"; exon_number "5"; gene_name "ENSCGRG00001006084.1"; oId "ENSCGRT00001007224.1"; nearest_ref "ENSCGRT00001007224.1"; class_code "="; tss_id "TSS13964"; p_id "P9444";
LT883669v1	Cufflinks	exon	56997340	56997460	.	+	.	gene_id "XLOC_010676"; transcript_id "TCONS_00018892"; exon_number "6"; gene_name "ENSCGRG00001006084.1"; oId "ENSCGRT00001007230.1"; nearest_ref "ENSCGRT00001007230.1"; class_code "="; tss_id "TSS13964"; p_id "P9443";
LT883669v1	Cufflinks	exon	56997340	56997460	.	+	.	gene_id "XLOC_010676"; transcript_id "TCONS_00018890"; exon_number "6"; gene_name "ENSCGRG00001006084.1"; oId "ENSCGRT00001007221.1"; nearest_ref "ENSCGRT00001007221.1"; class_code "="; tss_id "TSS13964"; p_id "P9445";
LT883669v1	Cufflinks	exon	56997340	56997460	.	+	.	gene_id "XLOC_010676"; transcript_id "TCONS_00018889"; exon_number "5"; gene_name "ENSCGRG00001006084.1"; oId "CUFF.9226.4"; nearest_ref "ENSCGRT00001007221.1"; class_code "j"; tss_id "TSS13964";
LT883669v1	Cufflinks	exon	57000505	57000633	.	+	.	gene_id "XLOC_010676"; transcript_id "TCONS_00018891"; exon_number "6"; gene_name "ENSCGRG00001006084.1"; oId "ENSCGRT00001007224.1"; nearest_ref "ENSCGRT00001007224.1"; class_code "="; tss_id "TSS13964"; p_id "P9444";
LT883669v1	Cufflinks	exon	57000505	57000633	.	+	.	gene_id "XLOC_010676"; transcript_id "TCONS_00018892"; exon_number "7"; gene_name "ENSCGRG00001006084.1"; oId "ENSCGRT00001007230.1"; nearest_ref "ENSCGRT00001007230.1"; class_code "="; tss_id "TSS13964"; p_id "P9443";
LT883669v1	Cufflinks	exon	57000505	57000633	.	+	.	gene_id "XLOC_010676"; transcript_id "TCONS_00018890"; exon_number "7"; gene_name "ENSCGRG00001006084.1"; oId "ENSCGRT00001007221.1"; nearest_ref "ENSCGRT00001007221.1"; class_code "="; tss_id "TSS13964"; p_id "P9445";
LT883669v1	Cufflinks	exon	57000505	57000633	.	+	.	gene_id "XLOC_010676"; transcript_id "TCONS_00018889"; exon_number "6"; gene_name "ENSCGRG00001006084.1"; oId "CUFF.9226.4"; nearest_ref "ENSCGRT00001007221.1"; class_code "j"; tss_id "TSS13964";
LT883669v1	Cufflinks	exon	57005043	57005116	.	+	.	gene_id "XLOC_010676"; transcript_id "TCONS_00018891"; exon_number "7"; gene_name "ENSCGRG00001006084.1"; oId "ENSCGRT00001007224.1"; nearest_ref "ENSCGRT00001007224.1"; class_code "="; tss_id "TSS13964"; p_id "P9444";
LT883669v1	Cufflinks	exon	57005043	57005116	.	+	.	gene_id "XLOC_010676"; transcript_id "TCONS_00018892"; exon_number "8"; gene_name "ENSCGRG00001006084.1"; oId "ENSCGRT00001007230.1"; nearest_ref "ENSCGRT00001007230.1"; class_code "="; tss_id "TSS13964"; p_id "P9443";
LT883669v1	Cufflinks	exon	57005043	57005116	.	+	.	gene_id "XLOC_010676"; transcript_id "TCONS_00018890"; exon_number "8"; gene_name "ENSCGRG00001006084.1"; oId "ENSCGRT00001007221.1"; nearest_ref "ENSCGRT00001007221.1"; class_code "="; tss_id "TSS13964"; p_id "P9445";
LT883669v1	Cufflinks	exon	57005043	57005116	.	+	.	gene_id "XLOC_010676"; transcript_id "TCONS_00018889"; exon_number "7"; gene_name "ENSCGRG00001006084.1"; oId "CUFF.9226.4"; nearest_ref "ENSCGRT00001007221.1"; class_code "j"; tss_id "TSS13964";
LT883669v1	Cufflinks	exon	57006973	57007011	.	+	.	gene_id "XLOC_010676"; transcript_id "TCONS_00018891"; exon_number "8"; gene_name "ENSCGRG00001006084.1"; oId "ENSCGRT00001007224.1"; nearest_ref "ENSCGRT00001007224.1"; class_code "="; tss_id "TSS13964"; p_id "P9444";
LT883669v1	Cufflinks	exon	57006973	57007011	.	+	.	gene_id "XLOC_010676"; transcript_id "TCONS_00018892"; exon_number "9"; gene_name "ENSCGRG00001006084.1"; oId "ENSCGRT00001007230.1"; nearest_ref "ENSCGRT00001007230.1"; class_code "="; tss_id "TSS13964"; p_id "P9443";
LT883669v1	Cufflinks	exon	57006973	57007011	.	+	.	gene_id "XLOC_010676"; transcript_id "TCONS_00018890"; exon_number "9"; gene_name "ENSCGRG00001006084.1"; oId "ENSCGRT00001007221.1"; nearest_ref "ENSCGRT00001007221.1"; class_code "="; tss_id "TSS13964"; p_id "P9445";
LT883669v1	Cufflinks	exon	57006973	57007011	.	+	.	gene_id "XLOC_010676"; transcript_id "TCONS_00018889"; exon_number "8"; gene_name "ENSCGRG00001006084.1"; oId "CUFF.9226.4"; nearest_ref "ENSCGRT00001007221.1"; class_code "j"; tss_id "TSS13964";
LT883669v1	Cufflinks	exon	57016247	57016798	.	+	.	gene_id "XLOC_010676"; transcript_id "TCONS_00018891"; exon_number "9"; gene_name "ENSCGRG00001006084.1"; oId "ENSCGRT00001007224.1"; nearest_ref "ENSCGRT00001007224.1"; class_code "="; tss_id "TSS13964"; p_id "P9444";
LT883669v1	Cufflinks	exon	57016247	57016798	.	+	.	gene_id "XLOC_010676"; transcript_id "TCONS_00018892"; exon_number "10"; gene_name "ENSCGRG00001006084.1"; oId "ENSCGRT00001007230.1"; nearest_ref "ENSCGRT00001007230.1"; class_code "="; tss_id "TSS13964"; p_id "P9443";
LT883669v1	Cufflinks	exon	57016247	57016798	.	+	.	gene_id "XLOC_010676"; transcript_id "TCONS_00018890"; exon_number "10"; gene_name "ENSCGRG00001006084.1"; oId "ENSCGRT00001007221.1"; nearest_ref "ENSCGRT00001007221.1"; class_code "="; tss_id "TSS13964"; p_id "P9445";
LT883669v1	Cufflinks	exon	57016247	57016798	.	+	.	gene_id "XLOC_010676"; transcript_id "TCONS_00018889"; exon_number "9"; gene_name "ENSCGRG00001006084.1"; oId "CUFF.9226.4"; nearest_ref "ENSCGRT00001007221.1"; class_code "j"; tss_id "TSS13964";
LT883669v1	Cufflinks	exon	57017531	57017597	.	+	.	gene_id "XLOC_010676"; transcript_id "TCONS_00018891"; exon_number "10"; gene_name "ENSCGRG00001006084.1"; oId "ENSCGRT00001007224.1"; nearest_ref "ENSCGRT00001007224.1"; class_code "="; tss_id "TSS13964"; p_id "P9444";
LT883669v1	Cufflinks	exon	57017531	57017597	.	+	.	gene_id "XLOC_010676"; transcript_id "TCONS_00018892"; exon_number "11"; gene_name "ENSCGRG00001006084.1"; oId "ENSCGRT00001007230.1"; nearest_ref "ENSCGRT00001007230.1"; class_code "="; tss_id "TSS13964"; p_id "P9443";
LT883669v1	Cufflinks	exon	57017531	57017597	.	+	.	gene_id "XLOC_010676"; transcript_id "TCONS_00018890"; exon_number "11"; gene_name "ENSCGRG00001006084.1"; oId "ENSCGRT00001007221.1"; nearest_ref "ENSCGRT00001007221.1"; class_code "="; tss_id "TSS13964"; p_id "P9445";
LT883669v1	Cufflinks	exon	57017531	57017597	.	+	.	gene_id "XLOC_010676"; transcript_id "TCONS_00018889"; exon_number "10"; gene_name "ENSCGRG00001006084.1"; oId "CUFF.9226.4"; nearest_ref "ENSCGRT00001007221.1"; class_code "j"; tss_id "TSS13964";
LT883669v1	Cufflinks	exon	57028913	57028996	.	+	.	gene_id "XLOC_010676"; transcript_id "TCONS_00018891"; exon_number "11"; gene_name "ENSCGRG00001006084.1"; oId "ENSCGRT00001007224.1"; nearest_ref "ENSCGRT00001007224.1"; class_code "="; tss_id "TSS13964"; p_id "P9444";
LT883669v1	Cufflinks	exon	57028913	57028996	.	+	.	gene_id "XLOC_010676"; transcript_id "TCONS_00018892"; exon_number "12"; gene_name "ENSCGRG00001006084.1"; oId "ENSCGRT00001007230.1"; nearest_ref "ENSCGRT00001007230.1"; class_code "="; tss_id "TSS13964"; p_id "P9443";
LT883669v1	Cufflinks	exon	57028913	57028996	.	+	.	gene_id "XLOC_010676"; transcript_id "TCONS_00018890"; exon_number "12"; gene_name "ENSCGRG00001006084.1"; oId "ENSCGRT00001007221.1"; nearest_ref "ENSCGRT00001007221.1"; class_code "="; tss_id "TSS13964"; p_id "P9445";
LT883669v1	Cufflinks	exon	57028913	57028996	.	+	.	gene_id "XLOC_010676"; transcript_id "TCONS_00018889"; exon_number "11"; gene_name "ENSCGRG00001006084.1"; oId "CUFF.9226.4"; nearest_ref "ENSCGRT00001007221.1"; class_code "j"; tss_id "TSS13964";
LT883669v1	Cufflinks	exon	57032641	57032816	.	+	.	gene_id "XLOC_010676"; transcript_id "TCONS_00018891"; exon_number "12"; gene_name "ENSCGRG00001006084.1"; oId "ENSCGRT00001007224.1"; nearest_ref "ENSCGRT00001007224.1"; class_code "="; tss_id "TSS13964"; p_id "P9444";
LT883669v1	Cufflinks	exon	57032641	57032816	.	+	.	gene_id "XLOC_010676"; transcript_id "TCONS_00018892"; exon_number "13"; gene_name "ENSCGRG00001006084.1"; oId "ENSCGRT00001007230.1"; nearest_ref "ENSCGRT00001007230.1"; class_code "="; tss_id "TSS13964"; p_id "P9443";
LT883669v1	Cufflinks	exon	57032641	57032816	.	+	.	gene_id "XLOC_010676"; transcript_id "TCONS_00018890"; exon_number "13"; gene_name "ENSCGRG00001006084.1"; oId "ENSCGRT00001007221.1"; nearest_ref "ENSCGRT00001007221.1"; class_code "="; tss_id "TSS13964"; p_id "P9445";
LT883669v1	Cufflinks	exon	57032641	57032816	.	+	.	gene_id "XLOC_010676"; transcript_id "TCONS_00018889"; exon_number "12"; gene_name "ENSCGRG00001006084.1"; oId "CUFF.9226.4"; nearest_ref "ENSCGRT00001007221.1"; class_code "j"; tss_id "TSS13964";
LT883669v1	Cufflinks	exon	57040531	57040803	.	+	.	gene_id "XLOC_010676"; transcript_id "TCONS_00018891"; exon_number "13"; gene_name "ENSCGRG00001006084.1"; oId "ENSCGRT00001007224.1"; nearest_ref "ENSCGRT00001007224.1"; class_code "="; tss_id "TSS13964"; p_id "P9444";
LT883669v1	Cufflinks	exon	57040531	57040803	.	+	.	gene_id "XLOC_010676"; transcript_id "TCONS_00018892"; exon_number "14"; gene_name "ENSCGRG00001006084.1"; oId "ENSCGRT00001007230.1"; nearest_ref "ENSCGRT00001007230.1"; class_code "="; tss_id "TSS13964"; p_id "P9443";
LT883669v1	Cufflinks	exon	57040531	57040803	.	+	.	gene_id "XLOC_010676"; transcript_id "TCONS_00018890"; exon_number "14"; gene_name "ENSCGRG00001006084.1"; oId "ENSCGRT00001007221.1"; nearest_ref "ENSCGRT00001007221.1"; class_code "="; tss_id "TSS13964"; p_id "P9445";
LT883669v1	Cufflinks	exon	57040531	57040803	.	+	.	gene_id "XLOC_010676"; transcript_id "TCONS_00018889"; exon_number "13"; gene_name "ENSCGRG00001006084.1"; oId "CUFF.9226.4"; nearest_ref "ENSCGRT00001007221.1"; class_code "j"; tss_id "TSS13964";
LT883669v1	Cufflinks	exon	57045517	57045708	.	+	.	gene_id "XLOC_010676"; transcript_id "TCONS_00018891"; exon_number "14"; gene_name "ENSCGRG00001006084.1"; oId "ENSCGRT00001007224.1"; nearest_ref "ENSCGRT00001007224.1"; class_code "="; tss_id "TSS13964"; p_id "P9444";
LT883669v1	Cufflinks	exon	57045517	57045708	.	+	.	gene_id "XLOC_010676"; transcript_id "TCONS_00018892"; exon_number "15"; gene_name "ENSCGRG00001006084.1"; oId "ENSCGRT00001007230.1"; nearest_ref "ENSCGRT00001007230.1"; class_code "="; tss_id "TSS13964"; p_id "P9443";
LT883669v1	Cufflinks	exon	57045517	57045708	.	+	.	gene_id "XLOC_010676"; transcript_id "TCONS_00018890"; exon_number "15"; gene_name "ENSCGRG00001006084.1"; oId "ENSCGRT00001007221.1"; nearest_ref "ENSCGRT00001007221.1"; class_code "="; tss_id "TSS13964"; p_id "P9445";
LT883669v1	Cufflinks	exon	57045517	57045708	.	+	.	gene_id "XLOC_010676"; transcript_id "TCONS_00018889"; exon_number "14"; gene_name "ENSCGRG00001006084.1"; oId "CUFF.9226.4"; nearest_ref "ENSCGRT00001007221.1"; class_code "j"; tss_id "TSS13964";
LT883669v1	Cufflinks	exon	57056145	57056265	.	+	.	gene_id "XLOC_010676"; transcript_id "TCONS_00018891"; exon_number "15"; gene_name "ENSCGRG00001006084.1"; oId "ENSCGRT00001007224.1"; nearest_ref "ENSCGRT00001007224.1"; class_code "="; tss_id "TSS13964"; p_id "P9444";
LT883669v1	Cufflinks	exon	57056145	57056265	.	+	.	gene_id "XLOC_010676"; transcript_id "TCONS_00018892"; exon_number "16"; gene_name "ENSCGRG00001006084.1"; oId "ENSCGRT00001007230.1"; nearest_ref "ENSCGRT00001007230.1"; class_code "="; tss_id "TSS13964"; p_id "P9443";
LT883669v1	Cufflinks	exon	57056145	57056265	.	+	.	gene_id "XLOC_010676"; transcript_id "TCONS_00018890"; exon_number "16"; gene_name "ENSCGRG00001006084.1"; oId "ENSCGRT00001007221.1"; nearest_ref "ENSCGRT00001007221.1"; class_code "="; tss_id "TSS13964"; p_id "P9445";
LT883669v1	Cufflinks	exon	57056145	57056265	.	+	.	gene_id "XLOC_010676"; transcript_id "TCONS_00018889"; exon_number "15"; gene_name "ENSCGRG00001006084.1"; oId "CUFF.9226.4"; nearest_ref "ENSCGRT00001007221.1"; class_code "j"; tss_id "TSS13964";
LT883669v1	Cufflinks	exon	57060957	57061243	.	+	.	gene_id "XLOC_010676"; transcript_id "TCONS_00018891"; exon_number "16"; gene_name "ENSCGRG00001006084.1"; oId "ENSCGRT00001007224.1"; nearest_ref "ENSCGRT00001007224.1"; class_code "="; tss_id "TSS13964"; p_id "P9444";
LT883669v1	Cufflinks	exon	57060957	57061243	.	+	.	gene_id "XLOC_010676"; transcript_id "TCONS_00018892"; exon_number "17"; gene_name "ENSCGRG00001006084.1"; oId "ENSCGRT00001007230.1"; nearest_ref "ENSCGRT00001007230.1"; class_code "="; tss_id "TSS13964"; p_id "P9443";
LT883669v1	Cufflinks	exon	57060957	57061243	.	+	.	gene_id "XLOC_010676"; transcript_id "TCONS_00018890"; exon_number "17"; gene_name "ENSCGRG00001006084.1"; oId "ENSCGRT00001007221.1"; nearest_ref "ENSCGRT00001007221.1"; class_code "="; tss_id "TSS13964"; p_id "P9445";
LT883669v1	Cufflinks	exon	57060957	57061243	.	+	.	gene_id "XLOC_010676"; transcript_id "TCONS_00018889"; exon_number "16"; gene_name "ENSCGRG00001006084.1"; oId "CUFF.9226.4"; nearest_ref "ENSCGRT00001007221.1"; class_code "j"; tss_id "TSS13964";
LT883669v1	Cufflinks	exon	57084695	57084865	.	+	.	gene_id "XLOC_010676"; transcript_id "TCONS_00018891"; exon_number "17"; gene_name "ENSCGRG00001006084.1"; oId "ENSCGRT00001007224.1"; nearest_ref "ENSCGRT00001007224.1"; class_code "="; tss_id "TSS13964"; p_id "P9444";
LT883669v1	Cufflinks	exon	57084695	57084865	.	+	.	gene_id "XLOC_010676"; transcript_id "TCONS_00018892"; exon_number "18"; gene_name "ENSCGRG00001006084.1"; oId "ENSCGRT00001007230.1"; nearest_ref "ENSCGRT00001007230.1"; class_code "="; tss_id "TSS13964"; p_id "P9443";
LT883669v1	Cufflinks	exon	57084695	57084865	.	+	.	gene_id "XLOC_010676"; transcript_id "TCONS_00018890"; exon_number "18"; gene_name "ENSCGRG00001006084.1"; oId "ENSCGRT00001007221.1"; nearest_ref "ENSCGRT00001007221.1"; class_code "="; tss_id "TSS13964"; p_id "P9445";
LT883669v1	Cufflinks	exon	57084695	57084865	.	+	.	gene_id "XLOC_010676"; transcript_id "TCONS_00018889"; exon_number "17"; gene_name "ENSCGRG00001006084.1"; oId "CUFF.9226.4"; nearest_ref "ENSCGRT00001007221.1"; class_code "j"; tss_id "TSS13964";
LT883669v1	Cufflinks	exon	57093534	57093656	.	+	.	gene_id "XLOC_010676"; transcript_id "TCONS_00018891"; exon_number "18"; gene_name "ENSCGRG00001006084.1"; oId "ENSCGRT00001007224.1"; nearest_ref "ENSCGRT00001007224.1"; class_code "="; tss_id "TSS13964"; p_id "P9444";
LT883669v1	Cufflinks	exon	57093534	57093656	.	+	.	gene_id "XLOC_010676"; transcript_id "TCONS_00018890"; exon_number "19"; gene_name "ENSCGRG00001006084.1"; oId "ENSCGRT00001007221.1"; nearest_ref "ENSCGRT00001007221.1"; class_code "="; tss_id "TSS13964"; p_id "P9445";
LT883669v1	Cufflinks	exon	57111812	57111873	.	+	.	gene_id "XLOC_010676"; transcript_id "TCONS_00018891"; exon_number "19"; gene_name "ENSCGRG00001006084.1"; oId "ENSCGRT00001007224.1"; nearest_ref "ENSCGRT00001007224.1"; class_code "="; tss_id "TSS13964"; p_id "P9444";
LT883669v1	Cufflinks	exon	57111812	57111873	.	+	.	gene_id "XLOC_010676"; transcript_id "TCONS_00018892"; exon_number "19"; gene_name "ENSCGRG00001006084.1"; oId "ENSCGRT00001007230.1"; nearest_ref "ENSCGRT00001007230.1"; class_code "="; tss_id "TSS13964"; p_id "P9443";
LT883669v1	Cufflinks	exon	57111812	57111873	.	+	.	gene_id "XLOC_010676"; transcript_id "TCONS_00018890"; exon_number "20"; gene_name "ENSCGRG00001006084.1"; oId "ENSCGRT00001007221.1"; nearest_ref "ENSCGRT00001007221.1"; class_code "="; tss_id "TSS13964"; p_id "P9445";
LT883669v1	Cufflinks	exon	57111812	57111873	.	+	.	gene_id "XLOC_010676"; transcript_id "TCONS_00018889"; exon_number "18"; gene_name "ENSCGRG00001006084.1"; oId "CUFF.9226.4"; nearest_ref "ENSCGRT00001007221.1"; class_code "j"; tss_id "TSS13964";
LT883669v1	Cufflinks	exon	57116106	57116214	.	+	.	gene_id "XLOC_010676"; transcript_id "TCONS_00018891"; exon_number "20"; gene_name "ENSCGRG00001006084.1"; oId "ENSCGRT00001007224.1"; nearest_ref "ENSCGRT00001007224.1"; class_code "="; tss_id "TSS13964"; p_id "P9444";
LT883669v1	Cufflinks	exon	57116106	57116214	.	+	.	gene_id "XLOC_010676"; transcript_id "TCONS_00018892"; exon_number "20"; gene_name "ENSCGRG00001006084.1"; oId "ENSCGRT00001007230.1"; nearest_ref "ENSCGRT00001007230.1"; class_code "="; tss_id "TSS13964"; p_id "P9443";
LT883669v1	Cufflinks	exon	57116106	57116214	.	+	.	gene_id "XLOC_010676"; transcript_id "TCONS_00018890"; exon_number "21"; gene_name "ENSCGRG00001006084.1"; oId "ENSCGRT00001007221.1"; nearest_ref "ENSCGRT00001007221.1"; class_code "="; tss_id "TSS13964"; p_id "P9445";
LT883669v1	Cufflinks	exon	57116106	57116214	.	+	.	gene_id "XLOC_010676"; transcript_id "TCONS_00018889"; exon_number "19"; gene_name "ENSCGRG00001006084.1"; oId "CUFF.9226.4"; nearest_ref "ENSCGRT00001007221.1"; class_code "j"; tss_id "TSS13964";
LT883669v1	Cufflinks	exon	57119834	57119968	.	+	.	gene_id "XLOC_010676"; transcript_id "TCONS_00018891"; exon_number "21"; gene_name "ENSCGRG00001006084.1"; oId "ENSCGRT00001007224.1"; nearest_ref "ENSCGRT00001007224.1"; class_code "="; tss_id "TSS13964"; p_id "P9444";
LT883669v1	Cufflinks	exon	57119834	57119968	.	+	.	gene_id "XLOC_010676"; transcript_id "TCONS_00018892"; exon_number "21"; gene_name "ENSCGRG00001006084.1"; oId "ENSCGRT00001007230.1"; nearest_ref "ENSCGRT00001007230.1"; class_code "="; tss_id "TSS13964"; p_id "P9443";
LT883669v1	Cufflinks	exon	57119834	57119968	.	+	.	gene_id "XLOC_010676"; transcript_id "TCONS_00018890"; exon_number "22"; gene_name "ENSCGRG00001006084.1"; oId "ENSCGRT00001007221.1"; nearest_ref "ENSCGRT00001007221.1"; class_code "="; tss_id "TSS13964"; p_id "P9445";
LT883669v1	Cufflinks	exon	57119834	57119968	.	+	.	gene_id "XLOC_010676"; transcript_id "TCONS_00018889"; exon_number "20"; gene_name "ENSCGRG00001006084.1"; oId "CUFF.9226.4"; nearest_ref "ENSCGRT00001007221.1"; class_code "j"; tss_id "TSS13964";
LT883669v1	Cufflinks	exon	57132180	57132235	.	-	.	gene_id "XLOC_011268"; transcript_id "TCONS_00020063"; exon_number "1"; gene_name "ENSCGRG00001000811.1"; oId "ENSCGRT00001001085.1"; nearest_ref "ENSCGRT00001001085.1"; class_code "="; tss_id "TSS14800"; p_id "P10042";
LT883669v1	Cufflinks	exon	57132266	57132307	.	-	.	gene_id "XLOC_011268"; transcript_id "TCONS_00020063"; exon_number "2"; gene_name "ENSCGRG00001000811.1"; oId "ENSCGRT00001001085.1"; nearest_ref "ENSCGRT00001001085.1"; class_code "="; tss_id "TSS14800"; p_id "P10042";
LT883669v1	Cufflinks	exon	57132353	57132406	.	-	.	gene_id "XLOC_011268"; transcript_id "TCONS_00020063"; exon_number "3"; gene_name "ENSCGRG00001000811.1"; oId "ENSCGRT00001001085.1"; nearest_ref "ENSCGRT00001001085.1"; class_code "="; tss_id "TSS14800"; p_id "P10042";
LT883669v1	Cufflinks	exon	57132427	57132561	.	-	.	gene_id "XLOC_011268"; transcript_id "TCONS_00020063"; exon_number "4"; gene_name "ENSCGRG00001000811.1"; oId "ENSCGRT00001001085.1"; nearest_ref "ENSCGRT00001001085.1"; class_code "="; tss_id "TSS14800"; p_id "P10042";
LT883669v1	Cufflinks	exon	57132583	57132705	.	-	.	gene_id "XLOC_011268"; transcript_id "TCONS_00020063"; exon_number "5"; gene_name "ENSCGRG00001000811.1"; oId "ENSCGRT00001001085.1"; nearest_ref "ENSCGRT00001001085.1"; class_code "="; tss_id "TSS14800"; p_id "P10042";
LT883669v1	Cufflinks	exon	57132720	57132944	.	-	.	gene_id "XLOC_011268"; transcript_id "TCONS_00020063"; exon_number "6"; gene_name "ENSCGRG00001000811.1"; oId "ENSCGRT00001001085.1"; nearest_ref "ENSCGRT00001001085.1"; class_code "="; tss_id "TSS14800"; p_id "P10042";
LT883669v1	Cufflinks	exon	57132976	57133006	.	-	.	gene_id "XLOC_011268"; transcript_id "TCONS_00020063"; exon_number "7"; gene_name "ENSCGRG00001000811.1"; oId "ENSCGRT00001001085.1"; nearest_ref "ENSCGRT00001001085.1"; class_code "="; tss_id "TSS14800"; p_id "P10042";
LT883669v1	Cufflinks	exon	57134378	57134398	.	-	.	gene_id "XLOC_011269"; transcript_id "TCONS_00020064"; exon_number "1"; gene_name "ENSCGRG00001009275.1"; oId "CUFF.9227.1"; nearest_ref "ENSCGRT00001010765.1"; class_code "x"; tss_id "TSS14801";
LT883669v1	Cufflinks	exon	57140613	57140621	.	+	.	gene_id "XLOC_010675"; transcript_id "TCONS_00018888"; exon_number "2"; gene_name "ENSCGRG00001006084.1"; oId "CUFF.9224.1"; nearest_ref "ENSCGRT00001007221.1"; class_code "o"; tss_id "TSS13963";
LT883669v1	Cufflinks	exon	57142993	57144231	.	+	.	gene_id "XLOC_010677"; transcript_id "TCONS_00018893"; exon_number "1"; gene_name "ENSCGRG00001009275.1"; oId "ENSCGRT00001010765.1"; nearest_ref "ENSCGRT00001010765.1"; class_code "="; tss_id "TSS13965"; p_id "P9446";
LT883669v1	Cufflinks	exon	57144460	57144556	.	+	.	gene_id "XLOC_010677"; transcript_id "TCONS_00018894"; exon_number "1"; gene_name "ENSCGRG00001009275.1"; oId "CUFF.9228.2"; nearest_ref "ENSCGRT00001010765.1"; class_code "j"; tss_id "TSS13966";
LT883669v1	Cufflinks	exon	57148217	57149305	.	+	.	gene_id "XLOC_010677"; transcript_id "TCONS_00018893"; exon_number "2"; gene_name "ENSCGRG00001009275.1"; oId "ENSCGRT00001010765.1"; nearest_ref "ENSCGRT00001010765.1"; class_code "="; tss_id "TSS13965"; p_id "P9446";
LT883669v1	Cufflinks	exon	57148217	57149374	.	+	.	gene_id "XLOC_010677"; transcript_id "TCONS_00018894"; exon_number "2"; gene_name "ENSCGRG00001009275.1"; oId "CUFF.9228.2"; nearest_ref "ENSCGRT00001010765.1"; class_code "j"; tss_id "TSS13966";
LT883669v1	Cufflinks	exon	57148227	57148503	.	-	.	gene_id "XLOC_011269"; transcript_id "TCONS_00020064"; exon_number "2"; gene_name "ENSCGRG00001009275.1"; oId "CUFF.9227.1"; nearest_ref "ENSCGRT00001010765.1"; class_code "x"; tss_id "TSS14801";
LT883669v1	Cufflinks	exon	57166269	57166403	.	+	.	gene_id "XLOC_010678"; transcript_id "TCONS_00018895"; exon_number "1"; gene_name "ENSCGRG00001024707.1"; oId "ENSCGRT00001032066.1"; nearest_ref "ENSCGRT00001032066.1"; class_code "="; tss_id "TSS13967"; p_id "P9448";
LT883669v1	Cufflinks	exon	57166269	57166403	.	+	.	gene_id "XLOC_010678"; transcript_id "TCONS_00018896"; exon_number "1"; gene_name "ENSCGRG00001024707.1"; oId "ENSCGRT00001032062.1"; nearest_ref "ENSCGRT00001032062.1"; class_code "="; tss_id "TSS13967"; p_id "P9447";
LT883669v1	Cufflinks	exon	57171921	57171969	.	+	.	gene_id "XLOC_010678"; transcript_id "TCONS_00018895"; exon_number "2"; gene_name "ENSCGRG00001024707.1"; oId "ENSCGRT00001032066.1"; nearest_ref "ENSCGRT00001032066.1"; class_code "="; tss_id "TSS13967"; p_id "P9448";
LT883669v1	Cufflinks	exon	57171921	57171969	.	+	.	gene_id "XLOC_010678"; transcript_id "TCONS_00018896"; exon_number "2"; gene_name "ENSCGRG00001024707.1"; oId "ENSCGRT00001032062.1"; nearest_ref "ENSCGRT00001032062.1"; class_code "="; tss_id "TSS13967"; p_id "P9447";
LT883669v1	Cufflinks	exon	57184234	57184301	.	+	.	gene_id "XLOC_010678"; transcript_id "TCONS_00018895"; exon_number "3"; gene_name "ENSCGRG00001024707.1"; oId "ENSCGRT00001032066.1"; nearest_ref "ENSCGRT00001032066.1"; class_code "="; tss_id "TSS13967"; p_id "P9448";
LT883669v1	Cufflinks	exon	57184234	57184301	.	+	.	gene_id "XLOC_010678"; transcript_id "TCONS_00018896"; exon_number "3"; gene_name "ENSCGRG00001024707.1"; oId "ENSCGRT00001032062.1"; nearest_ref "ENSCGRT00001032062.1"; class_code "="; tss_id "TSS13967"; p_id "P9447";
LT883669v1	Cufflinks	exon	57187840	57188091	.	-	.	gene_id "XLOC_011270"; transcript_id "TCONS_00020066"; exon_number "1"; gene_name "ENSCGRG00001003055.1"; oId "ENSCGRT00001003674.1"; contained_in "TCONS_00020065"; nearest_ref "ENSCGRT00001003674.1"; class_code "="; tss_id "TSS14802";
LT883669v1	Cufflinks	exon	57187840	57188091	.	-	.	gene_id "XLOC_011270"; transcript_id "TCONS_00020065"; exon_number "1"; gene_name "ENSCGRG00001003055.1"; oId "CUFF.9174.2"; nearest_ref "ENSCGRT00001003674.1"; class_code "="; tss_id "TSS14802";
LT883669v1	Cufflinks	exon	57197933	57198002	.	+	.	gene_id "XLOC_010678"; transcript_id "TCONS_00018895"; exon_number "4"; gene_name "ENSCGRG00001024707.1"; oId "ENSCGRT00001032066.1"; nearest_ref "ENSCGRT00001032066.1"; class_code "="; tss_id "TSS13967"; p_id "P9448";
LT883669v1	Cufflinks	exon	57197933	57198002	.	+	.	gene_id "XLOC_010678"; transcript_id "TCONS_00018896"; exon_number "4"; gene_name "ENSCGRG00001024707.1"; oId "ENSCGRT00001032062.1"; nearest_ref "ENSCGRT00001032062.1"; class_code "="; tss_id "TSS13967"; p_id "P9447";
LT883669v1	Cufflinks	exon	57202188	57202228	.	+	.	gene_id "XLOC_010678"; transcript_id "TCONS_00018895"; exon_number "5"; gene_name "ENSCGRG00001024707.1"; oId "ENSCGRT00001032066.1"; nearest_ref "ENSCGRT00001032066.1"; class_code "="; tss_id "TSS13967"; p_id "P9448";
LT883669v1	Cufflinks	exon	57202188	57202228	.	+	.	gene_id "XLOC_010678"; transcript_id "TCONS_00018896"; exon_number "5"; gene_name "ENSCGRG00001024707.1"; oId "ENSCGRT00001032062.1"; nearest_ref "ENSCGRT00001032062.1"; class_code "="; tss_id "TSS13967"; p_id "P9447";
LT883669v1	Cufflinks	exon	57203135	57203202	.	+	.	gene_id "XLOC_010678"; transcript_id "TCONS_00018895"; exon_number "6"; gene_name "ENSCGRG00001024707.1"; oId "ENSCGRT00001032066.1"; nearest_ref "ENSCGRT00001032066.1"; class_code "="; tss_id "TSS13967"; p_id "P9448";
LT883669v1	Cufflinks	exon	57203135	57203202	.	+	.	gene_id "XLOC_010678"; transcript_id "TCONS_00018896"; exon_number "6"; gene_name "ENSCGRG00001024707.1"; oId "ENSCGRT00001032062.1"; nearest_ref "ENSCGRT00001032062.1"; class_code "="; tss_id "TSS13967"; p_id "P9447";
LT883669v1	Cufflinks	exon	57211469	57211517	.	+	.	gene_id "XLOC_010678"; transcript_id "TCONS_00018895"; exon_number "7"; gene_name "ENSCGRG00001024707.1"; oId "ENSCGRT00001032066.1"; nearest_ref "ENSCGRT00001032066.1"; class_code "="; tss_id "TSS13967"; p_id "P9448";
LT883669v1	Cufflinks	exon	57211469	57211517	.	+	.	gene_id "XLOC_010678"; transcript_id "TCONS_00018896"; exon_number "7"; gene_name "ENSCGRG00001024707.1"; oId "ENSCGRT00001032062.1"; nearest_ref "ENSCGRT00001032062.1"; class_code "="; tss_id "TSS13967"; p_id "P9447";
LT883669v1	Cufflinks	exon	57218217	57218281	.	+	.	gene_id "XLOC_010678"; transcript_id "TCONS_00018895"; exon_number "8"; gene_name "ENSCGRG00001024707.1"; oId "ENSCGRT00001032066.1"; nearest_ref "ENSCGRT00001032066.1"; class_code "="; tss_id "TSS13967"; p_id "P9448";
LT883669v1	Cufflinks	exon	57218217	57218281	.	+	.	gene_id "XLOC_010678"; transcript_id "TCONS_00018896"; exon_number "8"; gene_name "ENSCGRG00001024707.1"; oId "ENSCGRT00001032062.1"; nearest_ref "ENSCGRT00001032062.1"; class_code "="; tss_id "TSS13967"; p_id "P9447";
LT883669v1	Cufflinks	exon	57240571	57240610	.	+	.	gene_id "XLOC_010678"; transcript_id "TCONS_00018895"; exon_number "9"; gene_name "ENSCGRG00001024707.1"; oId "ENSCGRT00001032066.1"; nearest_ref "ENSCGRT00001032066.1"; class_code "="; tss_id "TSS13967"; p_id "P9448";
LT883669v1	Cufflinks	exon	57240571	57240610	.	+	.	gene_id "XLOC_010678"; transcript_id "TCONS_00018896"; exon_number "9"; gene_name "ENSCGRG00001024707.1"; oId "ENSCGRT00001032062.1"; nearest_ref "ENSCGRT00001032062.1"; class_code "="; tss_id "TSS13967"; p_id "P9447";
LT883669v1	Cufflinks	exon	57250176	57250244	.	+	.	gene_id "XLOC_010678"; transcript_id "TCONS_00018895"; exon_number "10"; gene_name "ENSCGRG00001024707.1"; oId "ENSCGRT00001032066.1"; nearest_ref "ENSCGRT00001032066.1"; class_code "="; tss_id "TSS13967"; p_id "P9448";
LT883669v1	Cufflinks	exon	57250176	57250244	.	+	.	gene_id "XLOC_010678"; transcript_id "TCONS_00018896"; exon_number "10"; gene_name "ENSCGRG00001024707.1"; oId "ENSCGRT00001032062.1"; nearest_ref "ENSCGRT00001032062.1"; class_code "="; tss_id "TSS13967"; p_id "P9447";
LT883669v1	Cufflinks	exon	57250336	57250417	.	+	.	gene_id "XLOC_010678"; transcript_id "TCONS_00018895"; exon_number "11"; gene_name "ENSCGRG00001024707.1"; oId "ENSCGRT00001032066.1"; nearest_ref "ENSCGRT00001032066.1"; class_code "="; tss_id "TSS13967"; p_id "P9448";
LT883669v1	Cufflinks	exon	57250336	57250417	.	+	.	gene_id "XLOC_010678"; transcript_id "TCONS_00018896"; exon_number "11"; gene_name "ENSCGRG00001024707.1"; oId "ENSCGRT00001032062.1"; nearest_ref "ENSCGRT00001032062.1"; class_code "="; tss_id "TSS13967"; p_id "P9447";
LT883669v1	Cufflinks	exon	57257777	57257838	.	+	.	gene_id "XLOC_010678"; transcript_id "TCONS_00018895"; exon_number "12"; gene_name "ENSCGRG00001024707.1"; oId "ENSCGRT00001032066.1"; nearest_ref "ENSCGRT00001032066.1"; class_code "="; tss_id "TSS13967"; p_id "P9448";
LT883669v1	Cufflinks	exon	57257777	57257838	.	+	.	gene_id "XLOC_010678"; transcript_id "TCONS_00018896"; exon_number "12"; gene_name "ENSCGRG00001024707.1"; oId "ENSCGRT00001032062.1"; nearest_ref "ENSCGRT00001032062.1"; class_code "="; tss_id "TSS13967"; p_id "P9447";
LT883669v1	Cufflinks	exon	57263123	57263171	.	+	.	gene_id "XLOC_010678"; transcript_id "TCONS_00018895"; exon_number "13"; gene_name "ENSCGRG00001024707.1"; oId "ENSCGRT00001032066.1"; nearest_ref "ENSCGRT00001032066.1"; class_code "="; tss_id "TSS13967"; p_id "P9448";
LT883669v1	Cufflinks	exon	57263123	57263171	.	+	.	gene_id "XLOC_010678"; transcript_id "TCONS_00018896"; exon_number "13"; gene_name "ENSCGRG00001024707.1"; oId "ENSCGRT00001032062.1"; nearest_ref "ENSCGRT00001032062.1"; class_code "="; tss_id "TSS13967"; p_id "P9447";
LT883669v1	Cufflinks	exon	57283312	57283385	.	+	.	gene_id "XLOC_010678"; transcript_id "TCONS_00018895"; exon_number "14"; gene_name "ENSCGRG00001024707.1"; oId "ENSCGRT00001032066.1"; nearest_ref "ENSCGRT00001032066.1"; class_code "="; tss_id "TSS13967"; p_id "P9448";
LT883669v1	Cufflinks	exon	57283312	57283385	.	+	.	gene_id "XLOC_010678"; transcript_id "TCONS_00018896"; exon_number "14"; gene_name "ENSCGRG00001024707.1"; oId "ENSCGRT00001032062.1"; nearest_ref "ENSCGRT00001032062.1"; class_code "="; tss_id "TSS13967"; p_id "P9447";
LT883669v1	Cufflinks	exon	57284310	57284360	.	+	.	gene_id "XLOC_010678"; transcript_id "TCONS_00018895"; exon_number "15"; gene_name "ENSCGRG00001024707.1"; oId "ENSCGRT00001032066.1"; nearest_ref "ENSCGRT00001032066.1"; class_code "="; tss_id "TSS13967"; p_id "P9448";
LT883669v1	Cufflinks	exon	57284310	57284360	.	+	.	gene_id "XLOC_010678"; transcript_id "TCONS_00018896"; exon_number "15"; gene_name "ENSCGRG00001024707.1"; oId "ENSCGRT00001032062.1"; nearest_ref "ENSCGRT00001032062.1"; class_code "="; tss_id "TSS13967"; p_id "P9447";
LT883669v1	Cufflinks	exon	57285276	57285292	.	+	.	gene_id "XLOC_010678"; transcript_id "TCONS_00018897"; exon_number "1"; gene_name "ENSCGRG00001024707.1"; oId "CUFF.9173.3"; nearest_ref "ENSCGRT00001032062.1"; class_code "o"; tss_id "TSS13968";
LT883669v1	Cufflinks	exon	57291642	57291713	.	+	.	gene_id "XLOC_010678"; transcript_id "TCONS_00018895"; exon_number "16"; gene_name "ENSCGRG00001024707.1"; oId "ENSCGRT00001032066.1"; nearest_ref "ENSCGRT00001032066.1"; class_code "="; tss_id "TSS13967"; p_id "P9448";
LT883669v1	Cufflinks	exon	57291642	57291713	.	+	.	gene_id "XLOC_010678"; transcript_id "TCONS_00018896"; exon_number "16"; gene_name "ENSCGRG00001024707.1"; oId "ENSCGRT00001032062.1"; nearest_ref "ENSCGRT00001032062.1"; class_code "="; tss_id "TSS13967"; p_id "P9447";
LT883669v1	Cufflinks	exon	57312781	57312810	.	+	.	gene_id "XLOC_010678"; transcript_id "TCONS_00018896"; exon_number "17"; gene_name "ENSCGRG00001024707.1"; oId "ENSCGRT00001032062.1"; nearest_ref "ENSCGRT00001032062.1"; class_code "="; tss_id "TSS13967"; p_id "P9447";
LT883669v1	Cufflinks	exon	57334006	57334032	.	+	.	gene_id "XLOC_010678"; transcript_id "TCONS_00018896"; exon_number "18"; gene_name "ENSCGRG00001024707.1"; oId "ENSCGRT00001032062.1"; nearest_ref "ENSCGRT00001032062.1"; class_code "="; tss_id "TSS13967"; p_id "P9447";
LT883669v1	Cufflinks	exon	57334347	57334379	.	+	.	gene_id "XLOC_010678"; transcript_id "TCONS_00018895"; exon_number "17"; gene_name "ENSCGRG00001024707.1"; oId "ENSCGRT00001032066.1"; nearest_ref "ENSCGRT00001032066.1"; class_code "="; tss_id "TSS13967"; p_id "P9448";
LT883669v1	Cufflinks	exon	57334347	57334379	.	+	.	gene_id "XLOC_010678"; transcript_id "TCONS_00018896"; exon_number "19"; gene_name "ENSCGRG00001024707.1"; oId "ENSCGRT00001032062.1"; nearest_ref "ENSCGRT00001032062.1"; class_code "="; tss_id "TSS13967"; p_id "P9447";
LT883669v1	Cufflinks	exon	57356160	57356221	.	+	.	gene_id "XLOC_010678"; transcript_id "TCONS_00018895"; exon_number "18"; gene_name "ENSCGRG00001024707.1"; oId "ENSCGRT00001032066.1"; nearest_ref "ENSCGRT00001032066.1"; class_code "="; tss_id "TSS13967"; p_id "P9448";
LT883669v1	Cufflinks	exon	57356160	57356221	.	+	.	gene_id "XLOC_010678"; transcript_id "TCONS_00018896"; exon_number "20"; gene_name "ENSCGRG00001024707.1"; oId "ENSCGRT00001032062.1"; nearest_ref "ENSCGRT00001032062.1"; class_code "="; tss_id "TSS13967"; p_id "P9447";
LT883669v1	Cufflinks	exon	57359643	57359688	.	+	.	gene_id "XLOC_010678"; transcript_id "TCONS_00018895"; exon_number "19"; gene_name "ENSCGRG00001024707.1"; oId "ENSCGRT00001032066.1"; nearest_ref "ENSCGRT00001032066.1"; class_code "="; tss_id "TSS13967"; p_id "P9448";
LT883669v1	Cufflinks	exon	57359643	57359688	.	+	.	gene_id "XLOC_010678"; transcript_id "TCONS_00018896"; exon_number "21"; gene_name "ENSCGRG00001024707.1"; oId "ENSCGRT00001032062.1"; nearest_ref "ENSCGRT00001032062.1"; class_code "="; tss_id "TSS13967"; p_id "P9447";
LT883669v1	Cufflinks	exon	57390587	57390709	.	+	.	gene_id "XLOC_010678"; transcript_id "TCONS_00018895"; exon_number "20"; gene_name "ENSCGRG00001024707.1"; oId "ENSCGRT00001032066.1"; nearest_ref "ENSCGRT00001032066.1"; class_code "="; tss_id "TSS13967"; p_id "P9448";
LT883669v1	Cufflinks	exon	57390587	57391070	.	+	.	gene_id "XLOC_010678"; transcript_id "TCONS_00018896"; exon_number "22"; gene_name "ENSCGRG00001024707.1"; oId "ENSCGRT00001032062.1"; nearest_ref "ENSCGRT00001032062.1"; class_code "="; tss_id "TSS13967"; p_id "P9447";
LT883669v1	Cufflinks	exon	57390947	57391070	.	+	.	gene_id "XLOC_010678"; transcript_id "TCONS_00018897"; exon_number "2"; gene_name "ENSCGRG00001024707.1"; oId "CUFF.9173.3"; nearest_ref "ENSCGRT00001032062.1"; class_code "o"; tss_id "TSS13968";
LT883669v1	Cufflinks	exon	57407917	57408023	.	+	.	gene_id "XLOC_010679"; transcript_id "TCONS_00018898"; exon_number "1"; gene_name "ENSCGRG00001000300.1"; oId "ENSCGRT00001000397.1"; nearest_ref "ENSCGRT00001000397.1"; class_code "="; tss_id "TSS13969"; p_id "P9449";
LT883669v1	Cufflinks	exon	57408249	57410451	.	+	.	gene_id "XLOC_010679"; transcript_id "TCONS_00018898"; exon_number "2"; gene_name "ENSCGRG00001000300.1"; oId "ENSCGRT00001000397.1"; nearest_ref "ENSCGRT00001000397.1"; class_code "="; tss_id "TSS13969"; p_id "P9449";
LT883669v1	Cufflinks	exon	57411634	57411730	.	+	.	gene_id "XLOC_010679"; transcript_id "TCONS_00018898"; exon_number "3"; gene_name "ENSCGRG00001000300.1"; oId "ENSCGRT00001000397.1"; nearest_ref "ENSCGRT00001000397.1"; class_code "="; tss_id "TSS13969"; p_id "P9449";
LT883669v1	Cufflinks	exon	57412695	57412805	.	+	.	gene_id "XLOC_010679"; transcript_id "TCONS_00018898"; exon_number "4"; gene_name "ENSCGRG00001000300.1"; oId "ENSCGRT00001000397.1"; nearest_ref "ENSCGRT00001000397.1"; class_code "="; tss_id "TSS13969"; p_id "P9449";
LT883669v1	Cufflinks	exon	57413228	57413299	.	+	.	gene_id "XLOC_010679"; transcript_id "TCONS_00018898"; exon_number "5"; gene_name "ENSCGRG00001000300.1"; oId "ENSCGRT00001000397.1"; nearest_ref "ENSCGRT00001000397.1"; class_code "="; tss_id "TSS13969"; p_id "P9449";
LT883669v1	Cufflinks	exon	57414504	57414578	.	+	.	gene_id "XLOC_010679"; transcript_id "TCONS_00018898"; exon_number "6"; gene_name "ENSCGRG00001000300.1"; oId "ENSCGRT00001000397.1"; nearest_ref "ENSCGRT00001000397.1"; class_code "="; tss_id "TSS13969"; p_id "P9449";
LT883669v1	Cufflinks	exon	57414813	57414887	.	+	.	gene_id "XLOC_010679"; transcript_id "TCONS_00018898"; exon_number "7"; gene_name "ENSCGRG00001000300.1"; oId "ENSCGRT00001000397.1"; nearest_ref "ENSCGRT00001000397.1"; class_code "="; tss_id "TSS13969"; p_id "P9449";
LT883669v1	Cufflinks	exon	57415386	57415451	.	+	.	gene_id "XLOC_010679"; transcript_id "TCONS_00018898"; exon_number "8"; gene_name "ENSCGRG00001000300.1"; oId "ENSCGRT00001000397.1"; nearest_ref "ENSCGRT00001000397.1"; class_code "="; tss_id "TSS13969"; p_id "P9449";
LT883669v1	Cufflinks	exon	57415953	57416047	.	+	.	gene_id "XLOC_010679"; transcript_id "TCONS_00018898"; exon_number "9"; gene_name "ENSCGRG00001000300.1"; oId "ENSCGRT00001000397.1"; nearest_ref "ENSCGRT00001000397.1"; class_code "="; tss_id "TSS13969"; p_id "P9449";
LT883669v1	Cufflinks	exon	57421748	57421854	.	-	.	gene_id "XLOC_011271"; transcript_id "TCONS_00020067"; exon_number "1"; gene_name "ENSCGRG00001010320.1"; oId "ENSCGRT00001012048.1"; nearest_ref "ENSCGRT00001012048.1"; class_code "="; tss_id "TSS14803";
LT883669v1	Cufflinks	exon	57483978	57483995	.	-	.	gene_id "XLOC_011272"; transcript_id "TCONS_00020068"; exon_number "1"; gene_name "ENSCGRG00001016348.1"; oId "CUFF.9237.1"; nearest_ref "ENSCGRT00001020082.1"; class_code "o"; tss_id "TSS14804";
LT883669v1	Cufflinks	exon	57529045	57529207	.	-	.	gene_id "XLOC_011273"; transcript_id "TCONS_00020069"; exon_number "1"; gene_name "ENSCGRG00001004012.1"; oId "ENSCGRT00001004778.1"; nearest_ref "ENSCGRT00001004778.1"; class_code "="; tss_id "TSS14805";
LT883669v1	Cufflinks	exon	57571510	57572189	.	+	.	gene_id "XLOC_010680"; transcript_id "TCONS_00018899"; exon_number "1"; gene_name "ENSCGRG00001018818.1"; oId "ENSCGRT00001023600.1"; nearest_ref "ENSCGRT00001023600.1"; class_code "="; tss_id "TSS13970"; p_id "P9451";
LT883669v1	Cufflinks	exon	57602257	57602286	.	+	.	gene_id "XLOC_010680"; transcript_id "TCONS_00018900"; exon_number "1"; gene_name "ENSCGRG00001018818.1"; oId "ENSCGRT00001023608.1"; nearest_ref "ENSCGRT00001023608.1"; class_code "="; tss_id "TSS13971"; p_id "P9450";
LT883669v1	Cufflinks	exon	57602384	57602828	.	+	.	gene_id "XLOC_010680"; transcript_id "TCONS_00018899"; exon_number "2"; gene_name "ENSCGRG00001018818.1"; oId "ENSCGRT00001023600.1"; nearest_ref "ENSCGRT00001023600.1"; class_code "="; tss_id "TSS13970"; p_id "P9451";
LT883669v1	Cufflinks	exon	57602384	57602828	.	+	.	gene_id "XLOC_010680"; transcript_id "TCONS_00018900"; exon_number "2"; gene_name "ENSCGRG00001018818.1"; oId "ENSCGRT00001023608.1"; nearest_ref "ENSCGRT00001023608.1"; class_code "="; tss_id "TSS13971"; p_id "P9450";
LT883669v1	Cufflinks	exon	57641696	57641780	.	+	.	gene_id "XLOC_010680"; transcript_id "TCONS_00018899"; exon_number "3"; gene_name "ENSCGRG00001018818.1"; oId "ENSCGRT00001023600.1"; nearest_ref "ENSCGRT00001023600.1"; class_code "="; tss_id "TSS13970"; p_id "P9451";
LT883669v1	Cufflinks	exon	57641696	57641780	.	+	.	gene_id "XLOC_010680"; transcript_id "TCONS_00018900"; exon_number "3"; gene_name "ENSCGRG00001018818.1"; oId "ENSCGRT00001023608.1"; nearest_ref "ENSCGRT00001023608.1"; class_code "="; tss_id "TSS13971"; p_id "P9450";
LT883669v1	Cufflinks	exon	57642107	57642154	.	+	.	gene_id "XLOC_010680"; transcript_id "TCONS_00018899"; exon_number "4"; gene_name "ENSCGRG00001018818.1"; oId "ENSCGRT00001023600.1"; nearest_ref "ENSCGRT00001023600.1"; class_code "="; tss_id "TSS13970"; p_id "P9451";
LT883669v1	Cufflinks	exon	57642107	57642154	.	+	.	gene_id "XLOC_010680"; transcript_id "TCONS_00018900"; exon_number "4"; gene_name "ENSCGRG00001018818.1"; oId "ENSCGRT00001023608.1"; nearest_ref "ENSCGRT00001023608.1"; class_code "="; tss_id "TSS13971"; p_id "P9450";
LT883669v1	Cufflinks	exon	57647944	57648034	.	+	.	gene_id "XLOC_010680"; transcript_id "TCONS_00018899"; exon_number "5"; gene_name "ENSCGRG00001018818.1"; oId "ENSCGRT00001023600.1"; nearest_ref "ENSCGRT00001023600.1"; class_code "="; tss_id "TSS13970"; p_id "P9451";
LT883669v1	Cufflinks	exon	57647944	57648034	.	+	.	gene_id "XLOC_010680"; transcript_id "TCONS_00018900"; exon_number "5"; gene_name "ENSCGRG00001018818.1"; oId "ENSCGRT00001023608.1"; nearest_ref "ENSCGRT00001023608.1"; class_code "="; tss_id "TSS13971"; p_id "P9450";
LT883669v1	Cufflinks	exon	57648742	57648876	.	+	.	gene_id "XLOC_010680"; transcript_id "TCONS_00018899"; exon_number "6"; gene_name "ENSCGRG00001018818.1"; oId "ENSCGRT00001023600.1"; nearest_ref "ENSCGRT00001023600.1"; class_code "="; tss_id "TSS13970"; p_id "P9451";
LT883669v1	Cufflinks	exon	57648742	57648876	.	+	.	gene_id "XLOC_010680"; transcript_id "TCONS_00018900"; exon_number "6"; gene_name "ENSCGRG00001018818.1"; oId "ENSCGRT00001023608.1"; nearest_ref "ENSCGRT00001023608.1"; class_code "="; tss_id "TSS13971"; p_id "P9450";
LT883669v1	Cufflinks	exon	57650612	57650622	.	+	.	gene_id "XLOC_010681"; transcript_id "TCONS_00018901"; exon_number "1"; gene_name "ENSCGRG00001018818.1"; oId "CUFF.9238.1"; nearest_ref "ENSCGRT00001023600.1"; class_code "o"; tss_id "TSS13973";
LT883669v1	Cufflinks	exon	57656026	57656131	.	+	.	gene_id "XLOC_010680"; transcript_id "TCONS_00018899"; exon_number "7"; gene_name "ENSCGRG00001018818.1"; oId "ENSCGRT00001023600.1"; nearest_ref "ENSCGRT00001023600.1"; class_code "="; tss_id "TSS13970"; p_id "P9451";
LT883669v1	Cufflinks	exon	57656026	57656131	.	+	.	gene_id "XLOC_010680"; transcript_id "TCONS_00018900"; exon_number "7"; gene_name "ENSCGRG00001018818.1"; oId "ENSCGRT00001023608.1"; nearest_ref "ENSCGRT00001023608.1"; class_code "="; tss_id "TSS13971"; p_id "P9450";
LT883669v1	Cufflinks	exon	57666097	57666170	.	+	.	gene_id "XLOC_010680"; transcript_id "TCONS_00018899"; exon_number "8"; gene_name "ENSCGRG00001018818.1"; oId "ENSCGRT00001023600.1"; nearest_ref "ENSCGRT00001023600.1"; class_code "="; tss_id "TSS13970"; p_id "P9451";
LT883669v1	Cufflinks	exon	57666097	57666170	.	+	.	gene_id "XLOC_010680"; transcript_id "TCONS_00018900"; exon_number "8"; gene_name "ENSCGRG00001018818.1"; oId "ENSCGRT00001023608.1"; nearest_ref "ENSCGRT00001023608.1"; class_code "="; tss_id "TSS13971"; p_id "P9450";
LT883669v1	Cufflinks	exon	57671599	57671759	.	+	.	gene_id "XLOC_010680"; transcript_id "TCONS_00018899"; exon_number "9"; gene_name "ENSCGRG00001018818.1"; oId "ENSCGRT00001023600.1"; nearest_ref "ENSCGRT00001023600.1"; class_code "="; tss_id "TSS13970"; p_id "P9451";
LT883669v1	Cufflinks	exon	57671599	57671759	.	+	.	gene_id "XLOC_010680"; transcript_id "TCONS_00018900"; exon_number "9"; gene_name "ENSCGRG00001018818.1"; oId "ENSCGRT00001023608.1"; nearest_ref "ENSCGRT00001023608.1"; class_code "="; tss_id "TSS13971"; p_id "P9450";
LT883669v1	Cufflinks	exon	57673634	57673647	.	+	.	gene_id "XLOC_010680"; transcript_id "TCONS_00018902"; exon_number "1"; gene_name "ENSCGRG00001018818.1"; oId "CUFF.9239.3"; nearest_ref "ENSCGRT00001023600.1"; class_code "o"; tss_id "TSS13972";
LT883669v1	Cufflinks	exon	57674376	57674506	.	+	.	gene_id "XLOC_010680"; transcript_id "TCONS_00018899"; exon_number "10"; gene_name "ENSCGRG00001018818.1"; oId "ENSCGRT00001023600.1"; nearest_ref "ENSCGRT00001023600.1"; class_code "="; tss_id "TSS13970"; p_id "P9451";
LT883669v1	Cufflinks	exon	57674376	57674506	.	+	.	gene_id "XLOC_010680"; transcript_id "TCONS_00018900"; exon_number "10"; gene_name "ENSCGRG00001018818.1"; oId "ENSCGRT00001023608.1"; nearest_ref "ENSCGRT00001023608.1"; class_code "="; tss_id "TSS13971"; p_id "P9450";
LT883669v1	Cufflinks	exon	57675518	57675698	.	+	.	gene_id "XLOC_010680"; transcript_id "TCONS_00018899"; exon_number "11"; gene_name "ENSCGRG00001018818.1"; oId "ENSCGRT00001023600.1"; nearest_ref "ENSCGRT00001023600.1"; class_code "="; tss_id "TSS13970"; p_id "P9451";
LT883669v1	Cufflinks	exon	57675518	57675698	.	+	.	gene_id "XLOC_010680"; transcript_id "TCONS_00018900"; exon_number "11"; gene_name "ENSCGRG00001018818.1"; oId "ENSCGRT00001023608.1"; nearest_ref "ENSCGRT00001023608.1"; class_code "="; tss_id "TSS13971"; p_id "P9450";
LT883669v1	Cufflinks	exon	57679322	57679464	.	+	.	gene_id "XLOC_010680"; transcript_id "TCONS_00018899"; exon_number "12"; gene_name "ENSCGRG00001018818.1"; oId "ENSCGRT00001023600.1"; nearest_ref "ENSCGRT00001023600.1"; class_code "="; tss_id "TSS13970"; p_id "P9451";
LT883669v1	Cufflinks	exon	57679322	57679464	.	+	.	gene_id "XLOC_010680"; transcript_id "TCONS_00018900"; exon_number "12"; gene_name "ENSCGRG00001018818.1"; oId "ENSCGRT00001023608.1"; nearest_ref "ENSCGRT00001023608.1"; class_code "="; tss_id "TSS13971"; p_id "P9450";
LT883669v1	Cufflinks	exon	57681746	57681783	.	+	.	gene_id "XLOC_010680"; transcript_id "TCONS_00018899"; exon_number "13"; gene_name "ENSCGRG00001018818.1"; oId "ENSCGRT00001023600.1"; nearest_ref "ENSCGRT00001023600.1"; class_code "="; tss_id "TSS13970"; p_id "P9451";
LT883669v1	Cufflinks	exon	57681746	57681783	.	+	.	gene_id "XLOC_010680"; transcript_id "TCONS_00018900"; exon_number "13"; gene_name "ENSCGRG00001018818.1"; oId "ENSCGRT00001023608.1"; nearest_ref "ENSCGRT00001023608.1"; class_code "="; tss_id "TSS13971"; p_id "P9450";
LT883669v1	Cufflinks	exon	57684827	57688632	.	+	.	gene_id "XLOC_010680"; transcript_id "TCONS_00018899"; exon_number "14"; gene_name "ENSCGRG00001018818.1"; oId "ENSCGRT00001023600.1"; nearest_ref "ENSCGRT00001023600.1"; class_code "="; tss_id "TSS13970"; p_id "P9451";
LT883669v1	Cufflinks	exon	57684827	57685120	.	+	.	gene_id "XLOC_010680"; transcript_id "TCONS_00018900"; exon_number "14"; gene_name "ENSCGRG00001018818.1"; oId "ENSCGRT00001023608.1"; nearest_ref "ENSCGRT00001023608.1"; class_code "="; tss_id "TSS13971"; p_id "P9450";
LT883669v1	Cufflinks	exon	57685272	57688643	.	+	.	gene_id "XLOC_010680"; transcript_id "TCONS_00018902"; exon_number "2"; gene_name "ENSCGRG00001018818.1"; oId "CUFF.9239.3"; nearest_ref "ENSCGRT00001023600.1"; class_code "o"; tss_id "TSS13972";
LT883669v1	Cufflinks	exon	57691542	57691639	.	-	.	gene_id "XLOC_011274"; transcript_id "TCONS_00020071"; exon_number "1"; gene_name "ENSCGRG00001023410.1"; oId "ENSCGRT00001030213.1"; nearest_ref "ENSCGRT00001030213.1"; class_code "="; tss_id "TSS14806"; p_id "P10044";
LT883669v1	Cufflinks	exon	57691542	57691639	.	-	.	gene_id "XLOC_011274"; transcript_id "TCONS_00020070"; exon_number "1"; gene_name "ENSCGRG00001023410.1"; oId "ENSCGRT00001030210.1"; nearest_ref "ENSCGRT00001030210.1"; class_code "="; tss_id "TSS14806"; p_id "P10043";
LT883669v1	Cufflinks	exon	57695225	57695413	.	-	.	gene_id "XLOC_011274"; transcript_id "TCONS_00020071"; exon_number "2"; gene_name "ENSCGRG00001023410.1"; oId "ENSCGRT00001030213.1"; nearest_ref "ENSCGRT00001030213.1"; class_code "="; tss_id "TSS14806"; p_id "P10044";
LT883669v1	Cufflinks	exon	57695225	57695413	.	-	.	gene_id "XLOC_011274"; transcript_id "TCONS_00020070"; exon_number "2"; gene_name "ENSCGRG00001023410.1"; oId "ENSCGRT00001030210.1"; nearest_ref "ENSCGRT00001030210.1"; class_code "="; tss_id "TSS14806"; p_id "P10043";
LT883669v1	Cufflinks	exon	57697631	57697771	.	-	.	gene_id "XLOC_011274"; transcript_id "TCONS_00020070"; exon_number "3"; gene_name "ENSCGRG00001023410.1"; oId "ENSCGRT00001030210.1"; nearest_ref "ENSCGRT00001030210.1"; class_code "="; tss_id "TSS14806"; p_id "P10043";
LT883669v1	Cufflinks	exon	57703302	57703332	.	-	.	gene_id "XLOC_011274"; transcript_id "TCONS_00020071"; exon_number "3"; gene_name "ENSCGRG00001023410.1"; oId "ENSCGRT00001030213.1"; nearest_ref "ENSCGRT00001030213.1"; class_code "="; tss_id "TSS14806"; p_id "P10044";
LT883669v1	Cufflinks	exon	57703302	57703332	.	-	.	gene_id "XLOC_011274"; transcript_id "TCONS_00020070"; exon_number "4"; gene_name "ENSCGRG00001023410.1"; oId "ENSCGRT00001030210.1"; nearest_ref "ENSCGRT00001030210.1"; class_code "="; tss_id "TSS14806"; p_id "P10043";
LT883669v1	Cufflinks	exon	57703414	57703416	.	-	.	gene_id "XLOC_011274"; transcript_id "TCONS_00020071"; exon_number "4"; gene_name "ENSCGRG00001023410.1"; oId "ENSCGRT00001030213.1"; nearest_ref "ENSCGRT00001030213.1"; class_code "="; tss_id "TSS14806"; p_id "P10044";
LT883669v1	Cufflinks	exon	57703414	57703416	.	-	.	gene_id "XLOC_011274"; transcript_id "TCONS_00020070"; exon_number "5"; gene_name "ENSCGRG00001023410.1"; oId "ENSCGRT00001030210.1"; nearest_ref "ENSCGRT00001030210.1"; class_code "="; tss_id "TSS14806"; p_id "P10043";
LT883669v1	Cufflinks	exon	57711046	57712393	.	-	.	gene_id "XLOC_011275"; transcript_id "TCONS_00020072"; exon_number "1"; gene_name "ENSCGRG00001016348.1"; oId "ENSCGRT00001020082.1"; nearest_ref "ENSCGRT00001020082.1"; class_code "="; tss_id "TSS14807"; p_id "P10045";
LT883669v1	Cufflinks	exon	57711046	57711435	.	-	.	gene_id "XLOC_011275"; transcript_id "TCONS_00020073"; exon_number "1"; gene_name "ENSCGRG00001016348.1"; oId "CUFF.9240.2"; nearest_ref "ENSCGRT00001020082.1"; class_code "o"; tss_id "TSS14808";
LT883669v1	Cufflinks	exon	57711129	57711253	.	+	.	gene_id "XLOC_010682"; transcript_id "TCONS_00018903"; exon_number "1"; gene_name "ENSCGRG00001018487.1"; oId "CUFF.9241.1"; nearest_ref "ENSCGRT00001023118.1"; class_code "o"; tss_id "TSS13975";
LT883669v1	Cufflinks	exon	57713301	57713423	.	-	.	gene_id "XLOC_011275"; transcript_id "TCONS_00020072"; exon_number "2"; gene_name "ENSCGRG00001016348.1"; oId "ENSCGRT00001020082.1"; nearest_ref "ENSCGRT00001020082.1"; class_code "="; tss_id "TSS14807"; p_id "P10045";
LT883669v1	Cufflinks	exon	57715016	57715071	.	-	.	gene_id "XLOC_011275"; transcript_id "TCONS_00020072"; exon_number "3"; gene_name "ENSCGRG00001016348.1"; oId "ENSCGRT00001020082.1"; nearest_ref "ENSCGRT00001020082.1"; class_code "="; tss_id "TSS14807"; p_id "P10045";
LT883669v1	Cufflinks	exon	57715645	57715833	.	-	.	gene_id "XLOC_011275"; transcript_id "TCONS_00020072"; exon_number "4"; gene_name "ENSCGRG00001016348.1"; oId "ENSCGRT00001020082.1"; nearest_ref "ENSCGRT00001020082.1"; class_code "="; tss_id "TSS14807"; p_id "P10045";
LT883669v1	Cufflinks	exon	57716613	57716711	.	-	.	gene_id "XLOC_011275"; transcript_id "TCONS_00020072"; exon_number "5"; gene_name "ENSCGRG00001016348.1"; oId "ENSCGRT00001020082.1"; nearest_ref "ENSCGRT00001020082.1"; class_code "="; tss_id "TSS14807"; p_id "P10045";
LT883669v1	Cufflinks	exon	57718653	57718767	.	-	.	gene_id "XLOC_011275"; transcript_id "TCONS_00020072"; exon_number "6"; gene_name "ENSCGRG00001016348.1"; oId "ENSCGRT00001020082.1"; nearest_ref "ENSCGRT00001020082.1"; class_code "="; tss_id "TSS14807"; p_id "P10045";
LT883669v1	Cufflinks	exon	57721695	57721857	.	-	.	gene_id "XLOC_011275"; transcript_id "TCONS_00020072"; exon_number "7"; gene_name "ENSCGRG00001016348.1"; oId "ENSCGRT00001020082.1"; nearest_ref "ENSCGRT00001020082.1"; class_code "="; tss_id "TSS14807"; p_id "P10045";
LT883669v1	Cufflinks	exon	57741802	57742885	.	+	.	gene_id "XLOC_010681"; transcript_id "TCONS_00018904"; exon_number "1"; gene_name "ENSCGRG00001018487.1"; oId "ENSCGRT00001023118.1"; nearest_ref "ENSCGRT00001023118.1"; class_code "="; tss_id "TSS13974"; p_id "P9452";
LT883669v1	Cufflinks	exon	57746299	57746304	.	-	.	gene_id "XLOC_011275"; transcript_id "TCONS_00020073"; exon_number "2"; gene_name "ENSCGRG00001016348.1"; oId "CUFF.9240.2"; nearest_ref "ENSCGRT00001020082.1"; class_code "o"; tss_id "TSS14808";
LT883669v1	Cufflinks	exon	57755914	57761955	.	+	.	gene_id "XLOC_010681"; transcript_id "TCONS_00018904"; exon_number "2"; gene_name "ENSCGRG00001018487.1"; oId "ENSCGRT00001023118.1"; nearest_ref "ENSCGRT00001023118.1"; class_code "="; tss_id "TSS13974"; p_id "P9452";
LT883669v1	Cufflinks	exon	57761603	57761955	.	+	.	gene_id "XLOC_010681"; transcript_id "TCONS_00018901"; exon_number "2"; gene_name "ENSCGRG00001018818.1"; oId "CUFF.9238.1"; nearest_ref "ENSCGRT00001023600.1"; class_code "o"; tss_id "TSS13973";
LT883669v1	Cufflinks	exon	57761634	57762016	.	-	.	gene_id "XLOC_011272"; transcript_id "TCONS_00020068"; exon_number "2"; gene_name "ENSCGRG00001016348.1"; oId "CUFF.9237.1"; nearest_ref "ENSCGRT00001020082.1"; class_code "o"; tss_id "TSS14804";
LT883669v1	Cufflinks	exon	57770944	57771015	.	-	.	gene_id "XLOC_011276"; transcript_id "TCONS_00020074"; exon_number "1"; gene_name "ENSCGRG00001016586.1"; oId "ENSCGRT00001020436.1"; nearest_ref "ENSCGRT00001020436.1"; class_code "="; tss_id "TSS14809"; p_id "P10046";
LT883669v1	Cufflinks	exon	57771584	57771697	.	-	.	gene_id "XLOC_011276"; transcript_id "TCONS_00020074"; exon_number "2"; gene_name "ENSCGRG00001016586.1"; oId "ENSCGRT00001020436.1"; nearest_ref "ENSCGRT00001020436.1"; class_code "="; tss_id "TSS14809"; p_id "P10046";
LT883669v1	Cufflinks	exon	57773146	57773241	.	-	.	gene_id "XLOC_011276"; transcript_id "TCONS_00020074"; exon_number "3"; gene_name "ENSCGRG00001016586.1"; oId "ENSCGRT00001020436.1"; nearest_ref "ENSCGRT00001020436.1"; class_code "="; tss_id "TSS14809"; p_id "P10046";
LT883669v1	Cufflinks	exon	57773345	57773455	.	-	.	gene_id "XLOC_011276"; transcript_id "TCONS_00020074"; exon_number "4"; gene_name "ENSCGRG00001016586.1"; oId "ENSCGRT00001020436.1"; nearest_ref "ENSCGRT00001020436.1"; class_code "="; tss_id "TSS14809"; p_id "P10046";
LT883669v1	Cufflinks	exon	57775296	57775382	.	-	.	gene_id "XLOC_011276"; transcript_id "TCONS_00020074"; exon_number "5"; gene_name "ENSCGRG00001016586.1"; oId "ENSCGRT00001020436.1"; nearest_ref "ENSCGRT00001020436.1"; class_code "="; tss_id "TSS14809"; p_id "P10046";
LT883669v1	Cufflinks	exon	57775566	57775679	.	-	.	gene_id "XLOC_011276"; transcript_id "TCONS_00020074"; exon_number "6"; gene_name "ENSCGRG00001016586.1"; oId "ENSCGRT00001020436.1"; nearest_ref "ENSCGRT00001020436.1"; class_code "="; tss_id "TSS14809"; p_id "P10046";
LT883669v1	Cufflinks	exon	57776940	57777030	.	-	.	gene_id "XLOC_011276"; transcript_id "TCONS_00020074"; exon_number "7"; gene_name "ENSCGRG00001016586.1"; oId "ENSCGRT00001020436.1"; nearest_ref "ENSCGRT00001020436.1"; class_code "="; tss_id "TSS14809"; p_id "P10046";
LT883669v1	Cufflinks	exon	57778193	57778282	.	-	.	gene_id "XLOC_011276"; transcript_id "TCONS_00020074"; exon_number "8"; gene_name "ENSCGRG00001016586.1"; oId "ENSCGRT00001020436.1"; nearest_ref "ENSCGRT00001020436.1"; class_code "="; tss_id "TSS14809"; p_id "P10046";
LT883669v1	Cufflinks	exon	57780077	57780153	.	-	.	gene_id "XLOC_011276"; transcript_id "TCONS_00020074"; exon_number "9"; gene_name "ENSCGRG00001016586.1"; oId "ENSCGRT00001020436.1"; nearest_ref "ENSCGRT00001020436.1"; class_code "="; tss_id "TSS14809"; p_id "P10046";
LT883669v1	Cufflinks	exon	57780610	57780708	.	-	.	gene_id "XLOC_011276"; transcript_id "TCONS_00020074"; exon_number "10"; gene_name "ENSCGRG00001016586.1"; oId "ENSCGRT00001020436.1"; nearest_ref "ENSCGRT00001020436.1"; class_code "="; tss_id "TSS14809"; p_id "P10046";
LT883669v1	Cufflinks	exon	57781955	57782162	.	-	.	gene_id "XLOC_011276"; transcript_id "TCONS_00020074"; exon_number "11"; gene_name "ENSCGRG00001016586.1"; oId "ENSCGRT00001020436.1"; nearest_ref "ENSCGRT00001020436.1"; class_code "="; tss_id "TSS14809"; p_id "P10046";
LT883669v1	Cufflinks	exon	57783574	57783659	.	-	.	gene_id "XLOC_011276"; transcript_id "TCONS_00020074"; exon_number "12"; gene_name "ENSCGRG00001016586.1"; oId "ENSCGRT00001020436.1"; nearest_ref "ENSCGRT00001020436.1"; class_code "="; tss_id "TSS14809"; p_id "P10046";
LT883669v1	Cufflinks	exon	57786840	57786950	.	-	.	gene_id "XLOC_011276"; transcript_id "TCONS_00020074"; exon_number "13"; gene_name "ENSCGRG00001016586.1"; oId "ENSCGRT00001020436.1"; nearest_ref "ENSCGRT00001020436.1"; class_code "="; tss_id "TSS14809"; p_id "P10046";
LT883669v1	Cufflinks	exon	57788057	57788199	.	-	.	gene_id "XLOC_011276"; transcript_id "TCONS_00020074"; exon_number "14"; gene_name "ENSCGRG00001016586.1"; oId "ENSCGRT00001020436.1"; nearest_ref "ENSCGRT00001020436.1"; class_code "="; tss_id "TSS14809"; p_id "P10046";
LT883669v1	Cufflinks	exon	57789173	57789339	.	-	.	gene_id "XLOC_011276"; transcript_id "TCONS_00020074"; exon_number "15"; gene_name "ENSCGRG00001016586.1"; oId "ENSCGRT00001020436.1"; nearest_ref "ENSCGRT00001020436.1"; class_code "="; tss_id "TSS14809"; p_id "P10046";
LT883669v1	Cufflinks	exon	57791739	57791869	.	-	.	gene_id "XLOC_011276"; transcript_id "TCONS_00020074"; exon_number "16"; gene_name "ENSCGRG00001016586.1"; oId "ENSCGRT00001020436.1"; nearest_ref "ENSCGRT00001020436.1"; class_code "="; tss_id "TSS14809"; p_id "P10046";
LT883669v1	Cufflinks	exon	57793692	57793895	.	-	.	gene_id "XLOC_011276"; transcript_id "TCONS_00020074"; exon_number "17"; gene_name "ENSCGRG00001016586.1"; oId "ENSCGRT00001020436.1"; nearest_ref "ENSCGRT00001020436.1"; class_code "="; tss_id "TSS14809"; p_id "P10046";
LT883669v1	Cufflinks	exon	57794139	57794279	.	-	.	gene_id "XLOC_011276"; transcript_id "TCONS_00020074"; exon_number "18"; gene_name "ENSCGRG00001016586.1"; oId "ENSCGRT00001020436.1"; nearest_ref "ENSCGRT00001020436.1"; class_code "="; tss_id "TSS14809"; p_id "P10046";
LT883669v1	Cufflinks	exon	57798075	57798223	.	-	.	gene_id "XLOC_011276"; transcript_id "TCONS_00020074"; exon_number "19"; gene_name "ENSCGRG00001016586.1"; oId "ENSCGRT00001020436.1"; nearest_ref "ENSCGRT00001020436.1"; class_code "="; tss_id "TSS14809"; p_id "P10046";
LT883669v1	Cufflinks	exon	57798749	57798893	.	-	.	gene_id "XLOC_011276"; transcript_id "TCONS_00020074"; exon_number "20"; gene_name "ENSCGRG00001016586.1"; oId "ENSCGRT00001020436.1"; nearest_ref "ENSCGRT00001020436.1"; class_code "="; tss_id "TSS14809"; p_id "P10046";
LT883669v1	Cufflinks	exon	57803722	57803792	.	-	.	gene_id "XLOC_011276"; transcript_id "TCONS_00020074"; exon_number "21"; gene_name "ENSCGRG00001016586.1"; oId "ENSCGRT00001020436.1"; nearest_ref "ENSCGRT00001020436.1"; class_code "="; tss_id "TSS14809"; p_id "P10046";
LT883669v1	Cufflinks	exon	57805261	57805426	.	-	.	gene_id "XLOC_011276"; transcript_id "TCONS_00020074"; exon_number "22"; gene_name "ENSCGRG00001016586.1"; oId "ENSCGRT00001020436.1"; nearest_ref "ENSCGRT00001020436.1"; class_code "="; tss_id "TSS14809"; p_id "P10046";
LT883669v1	Cufflinks	exon	57806030	57806174	.	-	.	gene_id "XLOC_011276"; transcript_id "TCONS_00020074"; exon_number "23"; gene_name "ENSCGRG00001016586.1"; oId "ENSCGRT00001020436.1"; nearest_ref "ENSCGRT00001020436.1"; class_code "="; tss_id "TSS14809"; p_id "P10046";
LT883669v1	Cufflinks	exon	57808994	57809142	.	-	.	gene_id "XLOC_011276"; transcript_id "TCONS_00020074"; exon_number "24"; gene_name "ENSCGRG00001016586.1"; oId "ENSCGRT00001020436.1"; nearest_ref "ENSCGRT00001020436.1"; class_code "="; tss_id "TSS14809"; p_id "P10046";
LT883669v1	Cufflinks	exon	57811082	57811209	.	-	.	gene_id "XLOC_011276"; transcript_id "TCONS_00020074"; exon_number "25"; gene_name "ENSCGRG00001016586.1"; oId "ENSCGRT00001020436.1"; nearest_ref "ENSCGRT00001020436.1"; class_code "="; tss_id "TSS14809"; p_id "P10046";
LT883669v1	Cufflinks	exon	57814322	57814436	.	-	.	gene_id "XLOC_011276"; transcript_id "TCONS_00020074"; exon_number "26"; gene_name "ENSCGRG00001016586.1"; oId "ENSCGRT00001020436.1"; nearest_ref "ENSCGRT00001020436.1"; class_code "="; tss_id "TSS14809"; p_id "P10046";
LT883669v1	Cufflinks	exon	57815231	57815322	.	-	.	gene_id "XLOC_011276"; transcript_id "TCONS_00020074"; exon_number "27"; gene_name "ENSCGRG00001016586.1"; oId "ENSCGRT00001020436.1"; nearest_ref "ENSCGRT00001020436.1"; class_code "="; tss_id "TSS14809"; p_id "P10046";
LT883669v1	Cufflinks	exon	57818371	57818471	.	-	.	gene_id "XLOC_011276"; transcript_id "TCONS_00020074"; exon_number "28"; gene_name "ENSCGRG00001016586.1"; oId "ENSCGRT00001020436.1"; nearest_ref "ENSCGRT00001020436.1"; class_code "="; tss_id "TSS14809"; p_id "P10046";
LT883669v1	Cufflinks	exon	57849032	57849143	.	-	.	gene_id "XLOC_011276"; transcript_id "TCONS_00020074"; exon_number "29"; gene_name "ENSCGRG00001016586.1"; oId "ENSCGRT00001020436.1"; nearest_ref "ENSCGRT00001020436.1"; class_code "="; tss_id "TSS14809"; p_id "P10046";
LT883669v1	Cufflinks	exon	57869485	57869536	.	-	.	gene_id "XLOC_011276"; transcript_id "TCONS_00020074"; exon_number "30"; gene_name "ENSCGRG00001016586.1"; oId "ENSCGRT00001020436.1"; nearest_ref "ENSCGRT00001020436.1"; class_code "="; tss_id "TSS14809"; p_id "P10046";
LT883669v1	Cufflinks	exon	57890640	57890748	.	+	.	gene_id "XLOC_010683"; transcript_id "TCONS_00018905"; exon_number "1"; gene_name "ENSCGRG00001007058.1"; oId "ENSCGRT00001008253.1"; nearest_ref "ENSCGRT00001008253.1"; class_code "="; tss_id "TSS13976";
LT883669v1	Cufflinks	exon	57925309	57925320	.	+	.	gene_id "XLOC_010682"; transcript_id "TCONS_00018903"; exon_number "2"; gene_name "ENSCGRG00001018487.1"; oId "CUFF.9241.1"; nearest_ref "ENSCGRT00001023118.1"; class_code "o"; tss_id "TSS13975";
LT883669v1	Cufflinks	exon	58001584	58001598	.	+	.	gene_id "XLOC_010684"; transcript_id "TCONS_00018906"; exon_number "1"; gene_name "ENSCGRG00001025051.1"; oId "ENSCGRT00001032549.1"; nearest_ref "ENSCGRT00001032549.1"; class_code "="; tss_id "TSS13977"; p_id "P9453";
LT883669v1	Cufflinks	exon	58047024	58047224	.	+	.	gene_id "XLOC_010684"; transcript_id "TCONS_00018906"; exon_number "2"; gene_name "ENSCGRG00001025051.1"; oId "ENSCGRT00001032549.1"; nearest_ref "ENSCGRT00001032549.1"; class_code "="; tss_id "TSS13977"; p_id "P9453";
LT883669v1	Cufflinks	exon	58081863	58081979	.	+	.	gene_id "XLOC_010684"; transcript_id "TCONS_00018906"; exon_number "3"; gene_name "ENSCGRG00001025051.1"; oId "ENSCGRT00001032549.1"; nearest_ref "ENSCGRT00001032549.1"; class_code "="; tss_id "TSS13977"; p_id "P9453";
LT883669v1	Cufflinks	exon	58094164	58094313	.	+	.	gene_id "XLOC_010684"; transcript_id "TCONS_00018906"; exon_number "4"; gene_name "ENSCGRG00001025051.1"; oId "ENSCGRT00001032549.1"; nearest_ref "ENSCGRT00001032549.1"; class_code "="; tss_id "TSS13977"; p_id "P9453";
LT883669v1	Cufflinks	exon	58095423	58095587	.	+	.	gene_id "XLOC_010684"; transcript_id "TCONS_00018906"; exon_number "5"; gene_name "ENSCGRG00001025051.1"; oId "ENSCGRT00001032549.1"; nearest_ref "ENSCGRT00001032549.1"; class_code "="; tss_id "TSS13977"; p_id "P9453";
LT883669v1	Cufflinks	exon	58096475	58096591	.	+	.	gene_id "XLOC_010684"; transcript_id "TCONS_00018906"; exon_number "6"; gene_name "ENSCGRG00001025051.1"; oId "ENSCGRT00001032549.1"; nearest_ref "ENSCGRT00001032549.1"; class_code "="; tss_id "TSS13977"; p_id "P9453";
LT883669v1	Cufflinks	exon	58097702	58097806	.	+	.	gene_id "XLOC_010684"; transcript_id "TCONS_00018906"; exon_number "7"; gene_name "ENSCGRG00001025051.1"; oId "ENSCGRT00001032549.1"; nearest_ref "ENSCGRT00001032549.1"; class_code "="; tss_id "TSS13977"; p_id "P9453";
LT883669v1	Cufflinks	exon	58098576	58098672	.	+	.	gene_id "XLOC_010684"; transcript_id "TCONS_00018906"; exon_number "8"; gene_name "ENSCGRG00001025051.1"; oId "ENSCGRT00001032549.1"; nearest_ref "ENSCGRT00001032549.1"; class_code "="; tss_id "TSS13977"; p_id "P9453";
LT883669v1	Cufflinks	exon	58099965	58100077	.	+	.	gene_id "XLOC_010684"; transcript_id "TCONS_00018906"; exon_number "9"; gene_name "ENSCGRG00001025051.1"; oId "ENSCGRT00001032549.1"; nearest_ref "ENSCGRT00001032549.1"; class_code "="; tss_id "TSS13977"; p_id "P9453";
LT883669v1	Cufflinks	exon	58100368	58100458	.	+	.	gene_id "XLOC_010684"; transcript_id "TCONS_00018906"; exon_number "10"; gene_name "ENSCGRG00001025051.1"; oId "ENSCGRT00001032549.1"; nearest_ref "ENSCGRT00001032549.1"; class_code "="; tss_id "TSS13977"; p_id "P9453";
LT883669v1	Cufflinks	exon	58100650	58100789	.	+	.	gene_id "XLOC_010684"; transcript_id "TCONS_00018906"; exon_number "11"; gene_name "ENSCGRG00001025051.1"; oId "ENSCGRT00001032549.1"; nearest_ref "ENSCGRT00001032549.1"; class_code "="; tss_id "TSS13977"; p_id "P9453";
LT883669v1	Cufflinks	exon	58106791	58106922	.	+	.	gene_id "XLOC_010684"; transcript_id "TCONS_00018906"; exon_number "12"; gene_name "ENSCGRG00001025051.1"; oId "ENSCGRT00001032549.1"; nearest_ref "ENSCGRT00001032549.1"; class_code "="; tss_id "TSS13977"; p_id "P9453";
LT883669v1	Cufflinks	exon	58135846	58135868	.	+	.	gene_id "XLOC_010685"; transcript_id "TCONS_00018907"; exon_number "1"; gene_name "ENSCGRG00001022637.1"; oId "CUFF.9157.1"; nearest_ref "ENSCGRT00001029085.1"; class_code "x"; tss_id "TSS13978";
LT883669v1	Cufflinks	exon	58151939	58153557	.	-	.	gene_id "XLOC_011277"; transcript_id "TCONS_00020075"; exon_number "1"; gene_name "ENSCGRG00001022637.1"; oId "CUFF.9158.2"; nearest_ref "ENSCGRT00001029091.1"; class_code "="; tss_id "TSS14810"; p_id "P10048";
LT883669v1	Cufflinks	exon	58151939	58153557	.	-	.	gene_id "XLOC_011277"; transcript_id "TCONS_00020076"; exon_number "1"; gene_name "ENSCGRG00001022637.1"; oId "ENSCGRT00001029085.1"; nearest_ref "ENSCGRT00001029085.1"; class_code "="; tss_id "TSS14811"; p_id "P10047";
LT883669v1	Cufflinks	exon	58153496	58153557	.	-	.	gene_id "XLOC_011277"; transcript_id "TCONS_00020077"; exon_number "1"; gene_name "ENSCGRG00001022637.1"; oId "ENSCGRT00001029091.1"; nearest_ref "ENSCGRT00001029091.1"; class_code "="; tss_id "TSS14810"; p_id "P10048";
LT883669v1	Cufflinks	exon	58153800	58153863	.	-	.	gene_id "XLOC_011277"; transcript_id "TCONS_00020075"; exon_number "2"; gene_name "ENSCGRG00001022637.1"; oId "CUFF.9158.2"; nearest_ref "ENSCGRT00001029091.1"; class_code "="; tss_id "TSS14810"; p_id "P10048";
LT883669v1	Cufflinks	exon	58153800	58153863	.	-	.	gene_id "XLOC_011277"; transcript_id "TCONS_00020076"; exon_number "2"; gene_name "ENSCGRG00001022637.1"; oId "ENSCGRT00001029085.1"; nearest_ref "ENSCGRT00001029085.1"; class_code "="; tss_id "TSS14811"; p_id "P10047";
LT883669v1	Cufflinks	exon	58153800	58153863	.	-	.	gene_id "XLOC_011277"; transcript_id "TCONS_00020077"; exon_number "2"; gene_name "ENSCGRG00001022637.1"; oId "ENSCGRT00001029091.1"; nearest_ref "ENSCGRT00001029091.1"; class_code "="; tss_id "TSS14810"; p_id "P10048";
LT883669v1	Cufflinks	exon	58155500	58155597	.	-	.	gene_id "XLOC_011277"; transcript_id "TCONS_00020075"; exon_number "3"; gene_name "ENSCGRG00001022637.1"; oId "CUFF.9158.2"; nearest_ref "ENSCGRT00001029091.1"; class_code "="; tss_id "TSS14810"; p_id "P10048";
LT883669v1	Cufflinks	exon	58155500	58155597	.	-	.	gene_id "XLOC_011277"; transcript_id "TCONS_00020076"; exon_number "3"; gene_name "ENSCGRG00001022637.1"; oId "ENSCGRT00001029085.1"; nearest_ref "ENSCGRT00001029085.1"; class_code "="; tss_id "TSS14811"; p_id "P10047";
LT883669v1	Cufflinks	exon	58155500	58155597	.	-	.	gene_id "XLOC_011277"; transcript_id "TCONS_00020077"; exon_number "3"; gene_name "ENSCGRG00001022637.1"; oId "ENSCGRT00001029091.1"; nearest_ref "ENSCGRT00001029091.1"; class_code "="; tss_id "TSS14810"; p_id "P10048";
LT883669v1	Cufflinks	exon	58156622	58156814	.	-	.	gene_id "XLOC_011277"; transcript_id "TCONS_00020075"; exon_number "4"; gene_name "ENSCGRG00001022637.1"; oId "CUFF.9158.2"; nearest_ref "ENSCGRT00001029091.1"; class_code "="; tss_id "TSS14810"; p_id "P10048";
LT883669v1	Cufflinks	exon	58156622	58156814	.	-	.	gene_id "XLOC_011277"; transcript_id "TCONS_00020076"; exon_number "4"; gene_name "ENSCGRG00001022637.1"; oId "ENSCGRT00001029085.1"; nearest_ref "ENSCGRT00001029085.1"; class_code "="; tss_id "TSS14811"; p_id "P10047";
LT883669v1	Cufflinks	exon	58156622	58156814	.	-	.	gene_id "XLOC_011277"; transcript_id "TCONS_00020077"; exon_number "4"; gene_name "ENSCGRG00001022637.1"; oId "ENSCGRT00001029091.1"; nearest_ref "ENSCGRT00001029091.1"; class_code "="; tss_id "TSS14810"; p_id "P10048";
LT883669v1	Cufflinks	exon	58159116	58159238	.	-	.	gene_id "XLOC_011277"; transcript_id "TCONS_00020075"; exon_number "5"; gene_name "ENSCGRG00001022637.1"; oId "CUFF.9158.2"; nearest_ref "ENSCGRT00001029091.1"; class_code "="; tss_id "TSS14810"; p_id "P10048";
LT883669v1	Cufflinks	exon	58159116	58159238	.	-	.	gene_id "XLOC_011277"; transcript_id "TCONS_00020076"; exon_number "5"; gene_name "ENSCGRG00001022637.1"; oId "ENSCGRT00001029085.1"; nearest_ref "ENSCGRT00001029085.1"; class_code "="; tss_id "TSS14811"; p_id "P10047";
LT883669v1	Cufflinks	exon	58159116	58159238	.	-	.	gene_id "XLOC_011277"; transcript_id "TCONS_00020077"; exon_number "5"; gene_name "ENSCGRG00001022637.1"; oId "ENSCGRT00001029091.1"; nearest_ref "ENSCGRT00001029091.1"; class_code "="; tss_id "TSS14810"; p_id "P10048";
LT883669v1	Cufflinks	exon	58159450	58159599	.	-	.	gene_id "XLOC_011277"; transcript_id "TCONS_00020075"; exon_number "6"; gene_name "ENSCGRG00001022637.1"; oId "CUFF.9158.2"; nearest_ref "ENSCGRT00001029091.1"; class_code "="; tss_id "TSS14810"; p_id "P10048";
LT883669v1	Cufflinks	exon	58159450	58159599	.	-	.	gene_id "XLOC_011277"; transcript_id "TCONS_00020076"; exon_number "6"; gene_name "ENSCGRG00001022637.1"; oId "ENSCGRT00001029085.1"; nearest_ref "ENSCGRT00001029085.1"; class_code "="; tss_id "TSS14811"; p_id "P10047";
LT883669v1	Cufflinks	exon	58159450	58159599	.	-	.	gene_id "XLOC_011277"; transcript_id "TCONS_00020077"; exon_number "6"; gene_name "ENSCGRG00001022637.1"; oId "ENSCGRT00001029091.1"; nearest_ref "ENSCGRT00001029091.1"; class_code "="; tss_id "TSS14810"; p_id "P10048";
LT883669v1	Cufflinks	exon	58190328	58190339	.	-	.	gene_id "XLOC_011277"; transcript_id "TCONS_00020075"; exon_number "7"; gene_name "ENSCGRG00001022637.1"; oId "CUFF.9158.2"; nearest_ref "ENSCGRT00001029091.1"; class_code "="; tss_id "TSS14810"; p_id "P10048";
LT883669v1	Cufflinks	exon	58190328	58190339	.	-	.	gene_id "XLOC_011277"; transcript_id "TCONS_00020077"; exon_number "7"; gene_name "ENSCGRG00001022637.1"; oId "ENSCGRT00001029091.1"; nearest_ref "ENSCGRT00001029091.1"; class_code "="; tss_id "TSS14810"; p_id "P10048";
LT883669v1	Cufflinks	exon	58191024	58191077	.	-	.	gene_id "XLOC_011277"; transcript_id "TCONS_00020076"; exon_number "7"; gene_name "ENSCGRG00001022637.1"; oId "ENSCGRT00001029085.1"; nearest_ref "ENSCGRT00001029085.1"; class_code "="; tss_id "TSS14811"; p_id "P10047";
LT883669v1	Cufflinks	exon	58201452	58201491	.	+	.	gene_id "XLOC_010685"; transcript_id "TCONS_00018907"; exon_number "2"; gene_name "ENSCGRG00001022637.1"; oId "CUFF.9157.1"; nearest_ref "ENSCGRT00001029085.1"; class_code "x"; tss_id "TSS13978";
LT883669v1	Cufflinks	exon	58242630	58242690	.	+	.	gene_id "XLOC_010686"; transcript_id "TCONS_00018908"; exon_number "1"; gene_name "ENSCGRG00001015906.1"; oId "ENSCGRT00001019498.1"; nearest_ref "ENSCGRT00001019498.1"; class_code "="; tss_id "TSS13979"; p_id "P9454";
LT883669v1	Cufflinks	exon	58251362	58251743	.	+	.	gene_id "XLOC_010686"; transcript_id "TCONS_00018908"; exon_number "2"; gene_name "ENSCGRG00001015906.1"; oId "ENSCGRT00001019498.1"; nearest_ref "ENSCGRT00001019498.1"; class_code "="; tss_id "TSS13979"; p_id "P9454";
LT883669v1	Cufflinks	exon	58251780	58252521	.	+	.	gene_id "XLOC_010686"; transcript_id "TCONS_00018908"; exon_number "3"; gene_name "ENSCGRG00001015906.1"; oId "ENSCGRT00001019498.1"; nearest_ref "ENSCGRT00001019498.1"; class_code "="; tss_id "TSS13979"; p_id "P9454";
LT883669v1	Cufflinks	exon	58392898	58392974	.	+	.	gene_id "XLOC_010687"; transcript_id "TCONS_00018909"; exon_number "1"; gene_name "ENSCGRG00001004336.1"; oId "ENSCGRT00001005151.1"; nearest_ref "ENSCGRT00001005151.1"; class_code "="; tss_id "TSS13980";
LT883669v1	Cufflinks	exon	58449298	58449883	.	+	.	gene_id "XLOC_010688"; transcript_id "TCONS_00018910"; exon_number "1"; gene_name "ENSCGRG00001019156.1"; oId "ENSCGRT00001024063.1"; nearest_ref "ENSCGRT00001024063.1"; class_code "="; tss_id "TSS13981"; p_id "P9455";
LT883669v1	Cufflinks	exon	58450690	58450935	.	+	.	gene_id "XLOC_010688"; transcript_id "TCONS_00018910"; exon_number "2"; gene_name "ENSCGRG00001019156.1"; oId "ENSCGRT00001024063.1"; nearest_ref "ENSCGRT00001024063.1"; class_code "="; tss_id "TSS13981"; p_id "P9455";
LT883669v1	Cufflinks	exon	58457459	58461434	.	+	.	gene_id "XLOC_010688"; transcript_id "TCONS_00018910"; exon_number "3"; gene_name "ENSCGRG00001019156.1"; oId "ENSCGRT00001024063.1"; nearest_ref "ENSCGRT00001024063.1"; class_code "="; tss_id "TSS13981"; p_id "P9455";
LT883669v1	Cufflinks	exon	58471288	58471297	.	+	.	gene_id "XLOC_010689"; transcript_id "TCONS_00018911"; exon_number "1"; gene_name "ENSCGRG00001022135.1"; oId "CUFF.9221.1"; nearest_ref "ENSCGRT00001028383.1"; class_code "j"; tss_id "TSS13982";
LT883669v1	Cufflinks	exon	58521830	58521880	.	+	.	gene_id "XLOC_010690"; transcript_id "TCONS_00018912"; exon_number "1"; gene_name "ENSCGRG00001021586.1"; oId "ENSCGRT00001027566.1"; nearest_ref "ENSCGRT00001027566.1"; class_code "="; tss_id "TSS13984"; p_id "P9458";
LT883669v1	Cufflinks	exon	58532901	58532909	.	+	.	gene_id "XLOC_010690"; transcript_id "TCONS_00018913"; exon_number "1"; gene_name "ENSCGRG00001021586.1"; oId "ENSCGRT00001027569.1"; nearest_ref "ENSCGRT00001027569.1"; class_code "="; tss_id "TSS13985"; p_id "P9457";
LT883669v1	Cufflinks	exon	58533157	58533284	.	+	.	gene_id "XLOC_010690"; transcript_id "TCONS_00018912"; exon_number "2"; gene_name "ENSCGRG00001021586.1"; oId "ENSCGRT00001027566.1"; nearest_ref "ENSCGRT00001027566.1"; class_code "="; tss_id "TSS13984"; p_id "P9458";
LT883669v1	Cufflinks	exon	58533157	58533284	.	+	.	gene_id "XLOC_010690"; transcript_id "TCONS_00018913"; exon_number "2"; gene_name "ENSCGRG00001021586.1"; oId "ENSCGRT00001027569.1"; nearest_ref "ENSCGRT00001027569.1"; class_code "="; tss_id "TSS13985"; p_id "P9457";
LT883669v1	Cufflinks	exon	58536599	58536804	.	+	.	gene_id "XLOC_010690"; transcript_id "TCONS_00018912"; exon_number "3"; gene_name "ENSCGRG00001021586.1"; oId "ENSCGRT00001027566.1"; nearest_ref "ENSCGRT00001027566.1"; class_code "="; tss_id "TSS13984"; p_id "P9458";
LT883669v1	Cufflinks	exon	58536599	58536804	.	+	.	gene_id "XLOC_010690"; transcript_id "TCONS_00018913"; exon_number "3"; gene_name "ENSCGRG00001021586.1"; oId "ENSCGRT00001027569.1"; nearest_ref "ENSCGRT00001027569.1"; class_code "="; tss_id "TSS13985"; p_id "P9457";
LT883669v1	Cufflinks	exon	58540120	58540246	.	+	.	gene_id "XLOC_010690"; transcript_id "TCONS_00018912"; exon_number "4"; gene_name "ENSCGRG00001021586.1"; oId "ENSCGRT00001027566.1"; nearest_ref "ENSCGRT00001027566.1"; class_code "="; tss_id "TSS13984"; p_id "P9458";
LT883669v1	Cufflinks	exon	58540120	58540246	.	+	.	gene_id "XLOC_010690"; transcript_id "TCONS_00018913"; exon_number "4"; gene_name "ENSCGRG00001021586.1"; oId "ENSCGRT00001027569.1"; nearest_ref "ENSCGRT00001027569.1"; class_code "="; tss_id "TSS13985"; p_id "P9457";
LT883669v1	Cufflinks	exon	58545393	58545489	.	+	.	gene_id "XLOC_010690"; transcript_id "TCONS_00018912"; exon_number "5"; gene_name "ENSCGRG00001021586.1"; oId "ENSCGRT00001027566.1"; nearest_ref "ENSCGRT00001027566.1"; class_code "="; tss_id "TSS13984"; p_id "P9458";
LT883669v1	Cufflinks	exon	58545393	58545489	.	+	.	gene_id "XLOC_010690"; transcript_id "TCONS_00018913"; exon_number "5"; gene_name "ENSCGRG00001021586.1"; oId "ENSCGRT00001027569.1"; nearest_ref "ENSCGRT00001027569.1"; class_code "="; tss_id "TSS13985"; p_id "P9457";
LT883669v1	Cufflinks	exon	58548102	58548243	.	+	.	gene_id "XLOC_010690"; transcript_id "TCONS_00018912"; exon_number "6"; gene_name "ENSCGRG00001021586.1"; oId "ENSCGRT00001027566.1"; nearest_ref "ENSCGRT00001027566.1"; class_code "="; tss_id "TSS13984"; p_id "P9458";
LT883669v1	Cufflinks	exon	58548102	58548243	.	+	.	gene_id "XLOC_010690"; transcript_id "TCONS_00018913"; exon_number "6"; gene_name "ENSCGRG00001021586.1"; oId "ENSCGRT00001027569.1"; nearest_ref "ENSCGRT00001027569.1"; class_code "="; tss_id "TSS13985"; p_id "P9457";
LT883669v1	Cufflinks	exon	58555338	58555579	.	+	.	gene_id "XLOC_010690"; transcript_id "TCONS_00018912"; exon_number "7"; gene_name "ENSCGRG00001021586.1"; oId "ENSCGRT00001027566.1"; nearest_ref "ENSCGRT00001027566.1"; class_code "="; tss_id "TSS13984"; p_id "P9458";
LT883669v1	Cufflinks	exon	58555338	58555579	.	+	.	gene_id "XLOC_010690"; transcript_id "TCONS_00018913"; exon_number "7"; gene_name "ENSCGRG00001021586.1"; oId "ENSCGRT00001027569.1"; nearest_ref "ENSCGRT00001027569.1"; class_code "="; tss_id "TSS13985"; p_id "P9457";
LT883669v1	Cufflinks	exon	58556857	58557019	.	+	.	gene_id "XLOC_010691"; transcript_id "TCONS_00018914"; exon_number "1"; gene_name "ENSCGRG00001004045.1"; oId "ENSCGRT00001004819.1"; nearest_ref "ENSCGRT00001004819.1"; class_code "="; tss_id "TSS13986";
LT883669v1	Cufflinks	exon	58566531	58566849	.	+	.	gene_id "XLOC_010692"; transcript_id "TCONS_00018916"; exon_number "1"; gene_name "ENSCGRG00001024682.1"; oId "ENSCGRT00001032009.1"; nearest_ref "ENSCGRT00001032009.1"; class_code "="; tss_id "TSS13987"; p_id "P9461";
LT883669v1	Cufflinks	exon	58566531	58566849	.	+	.	gene_id "XLOC_010692"; transcript_id "TCONS_00018915"; exon_number "1"; gene_name "ENSCGRG00001024682.1"; oId "CUFF.9222.2"; nearest_ref "ENSCGRT00001032014.1"; class_code "="; tss_id "TSS13987"; p_id "P9460";
LT883669v1	Cufflinks	exon	58566839	58566849	.	+	.	gene_id "XLOC_010692"; transcript_id "TCONS_00018917"; exon_number "1"; gene_name "ENSCGRG00001024682.1"; oId "ENSCGRT00001032014.1"; nearest_ref "ENSCGRT00001032014.1"; class_code "="; tss_id "TSS13988"; p_id "P9460";
LT883669v1	Cufflinks	exon	58568042	58568057	.	+	.	gene_id "XLOC_010692"; transcript_id "TCONS_00018918"; exon_number "1"; gene_name "ENSCGRG00001024682.1"; oId "ENSCGRT00001032016.1"; nearest_ref "ENSCGRT00001032016.1"; class_code "="; tss_id "TSS13989"; p_id "P9459";
LT883669v1	Cufflinks	exon	58568042	58568057	.	+	.	gene_id "XLOC_010692"; transcript_id "TCONS_00018920"; exon_number "1"; gene_name "ENSCGRG00001024682.1"; oId "CUFF.9222.6"; nearest_ref "ENSCGRT00001032016.1"; class_code "="; tss_id "TSS13989"; p_id "P9459";
LT883669v1	Cufflinks	exon	58568042	58568057	.	+	.	gene_id "XLOC_010692"; transcript_id "TCONS_00018919"; exon_number "1"; gene_name "ENSCGRG00001024682.1"; oId "CUFF.9222.5"; nearest_ref "ENSCGRT00001032009.1"; class_code "j"; tss_id "TSS13989";
LT883669v1	Cufflinks	exon	58568215	58568284	.	+	.	gene_id "XLOC_010692"; transcript_id "TCONS_00018916"; exon_number "2"; gene_name "ENSCGRG00001024682.1"; oId "ENSCGRT00001032009.1"; nearest_ref "ENSCGRT00001032009.1"; class_code "="; tss_id "TSS13987"; p_id "P9461";
LT883669v1	Cufflinks	exon	58568215	58568284	.	+	.	gene_id "XLOC_010692"; transcript_id "TCONS_00018915"; exon_number "2"; gene_name "ENSCGRG00001024682.1"; oId "CUFF.9222.2"; nearest_ref "ENSCGRT00001032014.1"; class_code "="; tss_id "TSS13987"; p_id "P9460";
LT883669v1	Cufflinks	exon	58568215	58568284	.	+	.	gene_id "XLOC_010692"; transcript_id "TCONS_00018917"; exon_number "2"; gene_name "ENSCGRG00001024682.1"; oId "ENSCGRT00001032014.1"; nearest_ref "ENSCGRT00001032014.1"; class_code "="; tss_id "TSS13988"; p_id "P9460";
LT883669v1	Cufflinks	exon	58568220	58568284	.	+	.	gene_id "XLOC_010692"; transcript_id "TCONS_00018918"; exon_number "2"; gene_name "ENSCGRG00001024682.1"; oId "ENSCGRT00001032016.1"; nearest_ref "ENSCGRT00001032016.1"; class_code "="; tss_id "TSS13989"; p_id "P9459";
LT883669v1	Cufflinks	exon	58568220	58568284	.	+	.	gene_id "XLOC_010692"; transcript_id "TCONS_00018920"; exon_number "2"; gene_name "ENSCGRG00001024682.1"; oId "CUFF.9222.6"; nearest_ref "ENSCGRT00001032016.1"; class_code "="; tss_id "TSS13989"; p_id "P9459";
LT883669v1	Cufflinks	exon	58568220	58568284	.	+	.	gene_id "XLOC_010692"; transcript_id "TCONS_00018919"; exon_number "2"; gene_name "ENSCGRG00001024682.1"; oId "CUFF.9222.5"; nearest_ref "ENSCGRT00001032009.1"; class_code "j"; tss_id "TSS13989";
LT883669v1	Cufflinks	exon	58569573	58569701	.	+	.	gene_id "XLOC_010692"; transcript_id "TCONS_00018916"; exon_number "3"; gene_name "ENSCGRG00001024682.1"; oId "ENSCGRT00001032009.1"; nearest_ref "ENSCGRT00001032009.1"; class_code "="; tss_id "TSS13987"; p_id "P9461";
LT883669v1	Cufflinks	exon	58569573	58569701	.	+	.	gene_id "XLOC_010692"; transcript_id "TCONS_00018915"; exon_number "3"; gene_name "ENSCGRG00001024682.1"; oId "CUFF.9222.2"; nearest_ref "ENSCGRT00001032014.1"; class_code "="; tss_id "TSS13987"; p_id "P9460";
LT883669v1	Cufflinks	exon	58569573	58569701	.	+	.	gene_id "XLOC_010692"; transcript_id "TCONS_00018917"; exon_number "3"; gene_name "ENSCGRG00001024682.1"; oId "ENSCGRT00001032014.1"; nearest_ref "ENSCGRT00001032014.1"; class_code "="; tss_id "TSS13988"; p_id "P9460";
LT883669v1	Cufflinks	exon	58569573	58569701	.	+	.	gene_id "XLOC_010692"; transcript_id "TCONS_00018918"; exon_number "3"; gene_name "ENSCGRG00001024682.1"; oId "ENSCGRT00001032016.1"; nearest_ref "ENSCGRT00001032016.1"; class_code "="; tss_id "TSS13989"; p_id "P9459";
LT883669v1	Cufflinks	exon	58569573	58569701	.	+	.	gene_id "XLOC_010692"; transcript_id "TCONS_00018920"; exon_number "3"; gene_name "ENSCGRG00001024682.1"; oId "CUFF.9222.6"; nearest_ref "ENSCGRT00001032016.1"; class_code "="; tss_id "TSS13989"; p_id "P9459";
LT883669v1	Cufflinks	exon	58569573	58569701	.	+	.	gene_id "XLOC_010692"; transcript_id "TCONS_00018919"; exon_number "3"; gene_name "ENSCGRG00001024682.1"; oId "CUFF.9222.5"; nearest_ref "ENSCGRT00001032009.1"; class_code "j"; tss_id "TSS13989";
LT883669v1	Cufflinks	exon	58576284	58576389	.	+	.	gene_id "XLOC_010692"; transcript_id "TCONS_00018916"; exon_number "4"; gene_name "ENSCGRG00001024682.1"; oId "ENSCGRT00001032009.1"; nearest_ref "ENSCGRT00001032009.1"; class_code "="; tss_id "TSS13987"; p_id "P9461";
LT883669v1	Cufflinks	exon	58576284	58576389	.	+	.	gene_id "XLOC_010692"; transcript_id "TCONS_00018915"; exon_number "4"; gene_name "ENSCGRG00001024682.1"; oId "CUFF.9222.2"; nearest_ref "ENSCGRT00001032014.1"; class_code "="; tss_id "TSS13987"; p_id "P9460";
LT883669v1	Cufflinks	exon	58576284	58576389	.	+	.	gene_id "XLOC_010692"; transcript_id "TCONS_00018917"; exon_number "4"; gene_name "ENSCGRG00001024682.1"; oId "ENSCGRT00001032014.1"; nearest_ref "ENSCGRT00001032014.1"; class_code "="; tss_id "TSS13988"; p_id "P9460";
LT883669v1	Cufflinks	exon	58576284	58576389	.	+	.	gene_id "XLOC_010692"; transcript_id "TCONS_00018918"; exon_number "4"; gene_name "ENSCGRG00001024682.1"; oId "ENSCGRT00001032016.1"; nearest_ref "ENSCGRT00001032016.1"; class_code "="; tss_id "TSS13989"; p_id "P9459";
LT883669v1	Cufflinks	exon	58576284	58576389	.	+	.	gene_id "XLOC_010692"; transcript_id "TCONS_00018920"; exon_number "4"; gene_name "ENSCGRG00001024682.1"; oId "CUFF.9222.6"; nearest_ref "ENSCGRT00001032016.1"; class_code "="; tss_id "TSS13989"; p_id "P9459";
LT883669v1	Cufflinks	exon	58576284	58576389	.	+	.	gene_id "XLOC_010692"; transcript_id "TCONS_00018919"; exon_number "4"; gene_name "ENSCGRG00001024682.1"; oId "CUFF.9222.5"; nearest_ref "ENSCGRT00001032009.1"; class_code "j"; tss_id "TSS13989";
LT883669v1	Cufflinks	exon	58576587	58576723	.	+	.	gene_id "XLOC_010692"; transcript_id "TCONS_00018916"; exon_number "5"; gene_name "ENSCGRG00001024682.1"; oId "ENSCGRT00001032009.1"; nearest_ref "ENSCGRT00001032009.1"; class_code "="; tss_id "TSS13987"; p_id "P9461";
LT883669v1	Cufflinks	exon	58576587	58576723	.	+	.	gene_id "XLOC_010692"; transcript_id "TCONS_00018915"; exon_number "5"; gene_name "ENSCGRG00001024682.1"; oId "CUFF.9222.2"; nearest_ref "ENSCGRT00001032014.1"; class_code "="; tss_id "TSS13987"; p_id "P9460";
LT883669v1	Cufflinks	exon	58576587	58576723	.	+	.	gene_id "XLOC_010692"; transcript_id "TCONS_00018917"; exon_number "5"; gene_name "ENSCGRG00001024682.1"; oId "ENSCGRT00001032014.1"; nearest_ref "ENSCGRT00001032014.1"; class_code "="; tss_id "TSS13988"; p_id "P9460";
LT883669v1	Cufflinks	exon	58576587	58576723	.	+	.	gene_id "XLOC_010692"; transcript_id "TCONS_00018918"; exon_number "5"; gene_name "ENSCGRG00001024682.1"; oId "ENSCGRT00001032016.1"; nearest_ref "ENSCGRT00001032016.1"; class_code "="; tss_id "TSS13989"; p_id "P9459";
LT883669v1	Cufflinks	exon	58576587	58576723	.	+	.	gene_id "XLOC_010692"; transcript_id "TCONS_00018920"; exon_number "5"; gene_name "ENSCGRG00001024682.1"; oId "CUFF.9222.6"; nearest_ref "ENSCGRT00001032016.1"; class_code "="; tss_id "TSS13989"; p_id "P9459";
LT883669v1	Cufflinks	exon	58576587	58576723	.	+	.	gene_id "XLOC_010692"; transcript_id "TCONS_00018919"; exon_number "5"; gene_name "ENSCGRG00001024682.1"; oId "CUFF.9222.5"; nearest_ref "ENSCGRT00001032009.1"; class_code "j"; tss_id "TSS13989";
LT883669v1	Cufflinks	exon	58577086	58577195	.	+	.	gene_id "XLOC_010692"; transcript_id "TCONS_00018916"; exon_number "6"; gene_name "ENSCGRG00001024682.1"; oId "ENSCGRT00001032009.1"; nearest_ref "ENSCGRT00001032009.1"; class_code "="; tss_id "TSS13987"; p_id "P9461";
LT883669v1	Cufflinks	exon	58577086	58577195	.	+	.	gene_id "XLOC_010692"; transcript_id "TCONS_00018915"; exon_number "6"; gene_name "ENSCGRG00001024682.1"; oId "CUFF.9222.2"; nearest_ref "ENSCGRT00001032014.1"; class_code "="; tss_id "TSS13987"; p_id "P9460";
LT883669v1	Cufflinks	exon	58577086	58577195	.	+	.	gene_id "XLOC_010692"; transcript_id "TCONS_00018917"; exon_number "6"; gene_name "ENSCGRG00001024682.1"; oId "ENSCGRT00001032014.1"; nearest_ref "ENSCGRT00001032014.1"; class_code "="; tss_id "TSS13988"; p_id "P9460";
LT883669v1	Cufflinks	exon	58577086	58577195	.	+	.	gene_id "XLOC_010692"; transcript_id "TCONS_00018918"; exon_number "6"; gene_name "ENSCGRG00001024682.1"; oId "ENSCGRT00001032016.1"; nearest_ref "ENSCGRT00001032016.1"; class_code "="; tss_id "TSS13989"; p_id "P9459";
LT883669v1	Cufflinks	exon	58577086	58577195	.	+	.	gene_id "XLOC_010692"; transcript_id "TCONS_00018920"; exon_number "6"; gene_name "ENSCGRG00001024682.1"; oId "CUFF.9222.6"; nearest_ref "ENSCGRT00001032016.1"; class_code "="; tss_id "TSS13989"; p_id "P9459";
LT883669v1	Cufflinks	exon	58577086	58577195	.	+	.	gene_id "XLOC_010692"; transcript_id "TCONS_00018919"; exon_number "6"; gene_name "ENSCGRG00001024682.1"; oId "CUFF.9222.5"; nearest_ref "ENSCGRT00001032009.1"; class_code "j"; tss_id "TSS13989";
LT883669v1	Cufflinks	exon	58578648	58578818	.	+	.	gene_id "XLOC_010692"; transcript_id "TCONS_00018916"; exon_number "7"; gene_name "ENSCGRG00001024682.1"; oId "ENSCGRT00001032009.1"; nearest_ref "ENSCGRT00001032009.1"; class_code "="; tss_id "TSS13987"; p_id "P9461";
LT883669v1	Cufflinks	exon	58578648	58578818	.	+	.	gene_id "XLOC_010692"; transcript_id "TCONS_00018915"; exon_number "7"; gene_name "ENSCGRG00001024682.1"; oId "CUFF.9222.2"; nearest_ref "ENSCGRT00001032014.1"; class_code "="; tss_id "TSS13987"; p_id "P9460";
LT883669v1	Cufflinks	exon	58578648	58578818	.	+	.	gene_id "XLOC_010692"; transcript_id "TCONS_00018917"; exon_number "7"; gene_name "ENSCGRG00001024682.1"; oId "ENSCGRT00001032014.1"; nearest_ref "ENSCGRT00001032014.1"; class_code "="; tss_id "TSS13988"; p_id "P9460";
LT883669v1	Cufflinks	exon	58578648	58578818	.	+	.	gene_id "XLOC_010692"; transcript_id "TCONS_00018918"; exon_number "7"; gene_name "ENSCGRG00001024682.1"; oId "ENSCGRT00001032016.1"; nearest_ref "ENSCGRT00001032016.1"; class_code "="; tss_id "TSS13989"; p_id "P9459";
LT883669v1	Cufflinks	exon	58578648	58578818	.	+	.	gene_id "XLOC_010692"; transcript_id "TCONS_00018920"; exon_number "7"; gene_name "ENSCGRG00001024682.1"; oId "CUFF.9222.6"; nearest_ref "ENSCGRT00001032016.1"; class_code "="; tss_id "TSS13989"; p_id "P9459";
LT883669v1	Cufflinks	exon	58578648	58578818	.	+	.	gene_id "XLOC_010692"; transcript_id "TCONS_00018919"; exon_number "7"; gene_name "ENSCGRG00001024682.1"; oId "CUFF.9222.5"; nearest_ref "ENSCGRT00001032009.1"; class_code "j"; tss_id "TSS13989";
LT883669v1	Cufflinks	exon	58579948	58579989	.	+	.	gene_id "XLOC_010692"; transcript_id "TCONS_00018916"; exon_number "8"; gene_name "ENSCGRG00001024682.1"; oId "ENSCGRT00001032009.1"; nearest_ref "ENSCGRT00001032009.1"; class_code "="; tss_id "TSS13987"; p_id "P9461";
LT883669v1	Cufflinks	exon	58579948	58579989	.	+	.	gene_id "XLOC_010692"; transcript_id "TCONS_00018919"; exon_number "8"; gene_name "ENSCGRG00001024682.1"; oId "CUFF.9222.5"; nearest_ref "ENSCGRT00001032009.1"; class_code "j"; tss_id "TSS13989";
LT883669v1	Cufflinks	exon	58581634	58581746	.	+	.	gene_id "XLOC_010692"; transcript_id "TCONS_00018916"; exon_number "9"; gene_name "ENSCGRG00001024682.1"; oId "ENSCGRT00001032009.1"; nearest_ref "ENSCGRT00001032009.1"; class_code "="; tss_id "TSS13987"; p_id "P9461";
LT883669v1	Cufflinks	exon	58581634	58581746	.	+	.	gene_id "XLOC_010692"; transcript_id "TCONS_00018915"; exon_number "8"; gene_name "ENSCGRG00001024682.1"; oId "CUFF.9222.2"; nearest_ref "ENSCGRT00001032014.1"; class_code "="; tss_id "TSS13987"; p_id "P9460";
LT883669v1	Cufflinks	exon	58581634	58581746	.	+	.	gene_id "XLOC_010692"; transcript_id "TCONS_00018917"; exon_number "8"; gene_name "ENSCGRG00001024682.1"; oId "ENSCGRT00001032014.1"; nearest_ref "ENSCGRT00001032014.1"; class_code "="; tss_id "TSS13988"; p_id "P9460";
LT883669v1	Cufflinks	exon	58581634	58581746	.	+	.	gene_id "XLOC_010692"; transcript_id "TCONS_00018918"; exon_number "8"; gene_name "ENSCGRG00001024682.1"; oId "ENSCGRT00001032016.1"; nearest_ref "ENSCGRT00001032016.1"; class_code "="; tss_id "TSS13989"; p_id "P9459";
LT883669v1	Cufflinks	exon	58581634	58581746	.	+	.	gene_id "XLOC_010692"; transcript_id "TCONS_00018920"; exon_number "8"; gene_name "ENSCGRG00001024682.1"; oId "CUFF.9222.6"; nearest_ref "ENSCGRT00001032016.1"; class_code "="; tss_id "TSS13989"; p_id "P9459";
LT883669v1	Cufflinks	exon	58581634	58581746	.	+	.	gene_id "XLOC_010692"; transcript_id "TCONS_00018919"; exon_number "9"; gene_name "ENSCGRG00001024682.1"; oId "CUFF.9222.5"; nearest_ref "ENSCGRT00001032009.1"; class_code "j"; tss_id "TSS13989";
LT883669v1	Cufflinks	exon	58581894	58582015	.	+	.	gene_id "XLOC_010692"; transcript_id "TCONS_00018916"; exon_number "10"; gene_name "ENSCGRG00001024682.1"; oId "ENSCGRT00001032009.1"; nearest_ref "ENSCGRT00001032009.1"; class_code "="; tss_id "TSS13987"; p_id "P9461";
LT883669v1	Cufflinks	exon	58581894	58582015	.	+	.	gene_id "XLOC_010692"; transcript_id "TCONS_00018915"; exon_number "9"; gene_name "ENSCGRG00001024682.1"; oId "CUFF.9222.2"; nearest_ref "ENSCGRT00001032014.1"; class_code "="; tss_id "TSS13987"; p_id "P9460";
LT883669v1	Cufflinks	exon	58581894	58582015	.	+	.	gene_id "XLOC_010692"; transcript_id "TCONS_00018917"; exon_number "9"; gene_name "ENSCGRG00001024682.1"; oId "ENSCGRT00001032014.1"; nearest_ref "ENSCGRT00001032014.1"; class_code "="; tss_id "TSS13988"; p_id "P9460";
LT883669v1	Cufflinks	exon	58581894	58582015	.	+	.	gene_id "XLOC_010692"; transcript_id "TCONS_00018918"; exon_number "9"; gene_name "ENSCGRG00001024682.1"; oId "ENSCGRT00001032016.1"; nearest_ref "ENSCGRT00001032016.1"; class_code "="; tss_id "TSS13989"; p_id "P9459";
LT883669v1	Cufflinks	exon	58581894	58582015	.	+	.	gene_id "XLOC_010692"; transcript_id "TCONS_00018920"; exon_number "9"; gene_name "ENSCGRG00001024682.1"; oId "CUFF.9222.6"; nearest_ref "ENSCGRT00001032016.1"; class_code "="; tss_id "TSS13989"; p_id "P9459";
LT883669v1	Cufflinks	exon	58581894	58582015	.	+	.	gene_id "XLOC_010692"; transcript_id "TCONS_00018919"; exon_number "10"; gene_name "ENSCGRG00001024682.1"; oId "CUFF.9222.5"; nearest_ref "ENSCGRT00001032009.1"; class_code "j"; tss_id "TSS13989";
LT883669v1	Cufflinks	exon	58583768	58583870	.	+	.	gene_id "XLOC_010692"; transcript_id "TCONS_00018916"; exon_number "11"; gene_name "ENSCGRG00001024682.1"; oId "ENSCGRT00001032009.1"; nearest_ref "ENSCGRT00001032009.1"; class_code "="; tss_id "TSS13987"; p_id "P9461";
LT883669v1	Cufflinks	exon	58583768	58583870	.	+	.	gene_id "XLOC_010692"; transcript_id "TCONS_00018915"; exon_number "10"; gene_name "ENSCGRG00001024682.1"; oId "CUFF.9222.2"; nearest_ref "ENSCGRT00001032014.1"; class_code "="; tss_id "TSS13987"; p_id "P9460";
LT883669v1	Cufflinks	exon	58583768	58583870	.	+	.	gene_id "XLOC_010692"; transcript_id "TCONS_00018917"; exon_number "10"; gene_name "ENSCGRG00001024682.1"; oId "ENSCGRT00001032014.1"; nearest_ref "ENSCGRT00001032014.1"; class_code "="; tss_id "TSS13988"; p_id "P9460";
LT883669v1	Cufflinks	exon	58583768	58583870	.	+	.	gene_id "XLOC_010692"; transcript_id "TCONS_00018918"; exon_number "10"; gene_name "ENSCGRG00001024682.1"; oId "ENSCGRT00001032016.1"; nearest_ref "ENSCGRT00001032016.1"; class_code "="; tss_id "TSS13989"; p_id "P9459";
LT883669v1	Cufflinks	exon	58583768	58583870	.	+	.	gene_id "XLOC_010692"; transcript_id "TCONS_00018920"; exon_number "10"; gene_name "ENSCGRG00001024682.1"; oId "CUFF.9222.6"; nearest_ref "ENSCGRT00001032016.1"; class_code "="; tss_id "TSS13989"; p_id "P9459";
LT883669v1	Cufflinks	exon	58583768	58583870	.	+	.	gene_id "XLOC_010692"; transcript_id "TCONS_00018919"; exon_number "11"; gene_name "ENSCGRG00001024682.1"; oId "CUFF.9222.5"; nearest_ref "ENSCGRT00001032009.1"; class_code "j"; tss_id "TSS13989";
LT883669v1	Cufflinks	exon	58586012	58586091	.	+	.	gene_id "XLOC_010692"; transcript_id "TCONS_00018916"; exon_number "12"; gene_name "ENSCGRG00001024682.1"; oId "ENSCGRT00001032009.1"; nearest_ref "ENSCGRT00001032009.1"; class_code "="; tss_id "TSS13987"; p_id "P9461";
LT883669v1	Cufflinks	exon	58586012	58586091	.	+	.	gene_id "XLOC_010692"; transcript_id "TCONS_00018915"; exon_number "11"; gene_name "ENSCGRG00001024682.1"; oId "CUFF.9222.2"; nearest_ref "ENSCGRT00001032014.1"; class_code "="; tss_id "TSS13987"; p_id "P9460";
LT883669v1	Cufflinks	exon	58586012	58586091	.	+	.	gene_id "XLOC_010692"; transcript_id "TCONS_00018917"; exon_number "11"; gene_name "ENSCGRG00001024682.1"; oId "ENSCGRT00001032014.1"; nearest_ref "ENSCGRT00001032014.1"; class_code "="; tss_id "TSS13988"; p_id "P9460";
LT883669v1	Cufflinks	exon	58586012	58586091	.	+	.	gene_id "XLOC_010692"; transcript_id "TCONS_00018918"; exon_number "11"; gene_name "ENSCGRG00001024682.1"; oId "ENSCGRT00001032016.1"; nearest_ref "ENSCGRT00001032016.1"; class_code "="; tss_id "TSS13989"; p_id "P9459";
LT883669v1	Cufflinks	exon	58586012	58586091	.	+	.	gene_id "XLOC_010692"; transcript_id "TCONS_00018920"; exon_number "11"; gene_name "ENSCGRG00001024682.1"; oId "CUFF.9222.6"; nearest_ref "ENSCGRT00001032016.1"; class_code "="; tss_id "TSS13989"; p_id "P9459";
LT883669v1	Cufflinks	exon	58586012	58586091	.	+	.	gene_id "XLOC_010692"; transcript_id "TCONS_00018919"; exon_number "12"; gene_name "ENSCGRG00001024682.1"; oId "CUFF.9222.5"; nearest_ref "ENSCGRT00001032009.1"; class_code "j"; tss_id "TSS13989";
LT883669v1	Cufflinks	exon	58586178	58586297	.	+	.	gene_id "XLOC_010692"; transcript_id "TCONS_00018916"; exon_number "13"; gene_name "ENSCGRG00001024682.1"; oId "ENSCGRT00001032009.1"; nearest_ref "ENSCGRT00001032009.1"; class_code "="; tss_id "TSS13987"; p_id "P9461";
LT883669v1	Cufflinks	exon	58586178	58586297	.	+	.	gene_id "XLOC_010692"; transcript_id "TCONS_00018915"; exon_number "12"; gene_name "ENSCGRG00001024682.1"; oId "CUFF.9222.2"; nearest_ref "ENSCGRT00001032014.1"; class_code "="; tss_id "TSS13987"; p_id "P9460";
LT883669v1	Cufflinks	exon	58586178	58586297	.	+	.	gene_id "XLOC_010692"; transcript_id "TCONS_00018917"; exon_number "12"; gene_name "ENSCGRG00001024682.1"; oId "ENSCGRT00001032014.1"; nearest_ref "ENSCGRT00001032014.1"; class_code "="; tss_id "TSS13988"; p_id "P9460";
LT883669v1	Cufflinks	exon	58586178	58586297	.	+	.	gene_id "XLOC_010692"; transcript_id "TCONS_00018918"; exon_number "12"; gene_name "ENSCGRG00001024682.1"; oId "ENSCGRT00001032016.1"; nearest_ref "ENSCGRT00001032016.1"; class_code "="; tss_id "TSS13989"; p_id "P9459";
LT883669v1	Cufflinks	exon	58586178	58586297	.	+	.	gene_id "XLOC_010692"; transcript_id "TCONS_00018920"; exon_number "12"; gene_name "ENSCGRG00001024682.1"; oId "CUFF.9222.6"; nearest_ref "ENSCGRT00001032016.1"; class_code "="; tss_id "TSS13989"; p_id "P9459";
LT883669v1	Cufflinks	exon	58586178	58586297	.	+	.	gene_id "XLOC_010692"; transcript_id "TCONS_00018919"; exon_number "13"; gene_name "ENSCGRG00001024682.1"; oId "CUFF.9222.5"; nearest_ref "ENSCGRT00001032009.1"; class_code "j"; tss_id "TSS13989";
LT883669v1	Cufflinks	exon	58586660	58586786	.	+	.	gene_id "XLOC_010692"; transcript_id "TCONS_00018916"; exon_number "14"; gene_name "ENSCGRG00001024682.1"; oId "ENSCGRT00001032009.1"; nearest_ref "ENSCGRT00001032009.1"; class_code "="; tss_id "TSS13987"; p_id "P9461";
LT883669v1	Cufflinks	exon	58586660	58586786	.	+	.	gene_id "XLOC_010692"; transcript_id "TCONS_00018915"; exon_number "13"; gene_name "ENSCGRG00001024682.1"; oId "CUFF.9222.2"; nearest_ref "ENSCGRT00001032014.1"; class_code "="; tss_id "TSS13987"; p_id "P9460";
LT883669v1	Cufflinks	exon	58586660	58586786	.	+	.	gene_id "XLOC_010692"; transcript_id "TCONS_00018917"; exon_number "13"; gene_name "ENSCGRG00001024682.1"; oId "ENSCGRT00001032014.1"; nearest_ref "ENSCGRT00001032014.1"; class_code "="; tss_id "TSS13988"; p_id "P9460";
LT883669v1	Cufflinks	exon	58586660	58586786	.	+	.	gene_id "XLOC_010692"; transcript_id "TCONS_00018918"; exon_number "13"; gene_name "ENSCGRG00001024682.1"; oId "ENSCGRT00001032016.1"; nearest_ref "ENSCGRT00001032016.1"; class_code "="; tss_id "TSS13989"; p_id "P9459";
LT883669v1	Cufflinks	exon	58586660	58586786	.	+	.	gene_id "XLOC_010692"; transcript_id "TCONS_00018920"; exon_number "13"; gene_name "ENSCGRG00001024682.1"; oId "CUFF.9222.6"; nearest_ref "ENSCGRT00001032016.1"; class_code "="; tss_id "TSS13989"; p_id "P9459";
LT883669v1	Cufflinks	exon	58586660	58586786	.	+	.	gene_id "XLOC_010692"; transcript_id "TCONS_00018919"; exon_number "14"; gene_name "ENSCGRG00001024682.1"; oId "CUFF.9222.5"; nearest_ref "ENSCGRT00001032009.1"; class_code "j"; tss_id "TSS13989";
LT883669v1	Cufflinks	exon	58587121	58587279	.	+	.	gene_id "XLOC_010692"; transcript_id "TCONS_00018916"; exon_number "15"; gene_name "ENSCGRG00001024682.1"; oId "ENSCGRT00001032009.1"; nearest_ref "ENSCGRT00001032009.1"; class_code "="; tss_id "TSS13987"; p_id "P9461";
LT883669v1	Cufflinks	exon	58587121	58587279	.	+	.	gene_id "XLOC_010692"; transcript_id "TCONS_00018915"; exon_number "14"; gene_name "ENSCGRG00001024682.1"; oId "CUFF.9222.2"; nearest_ref "ENSCGRT00001032014.1"; class_code "="; tss_id "TSS13987"; p_id "P9460";
LT883669v1	Cufflinks	exon	58587121	58587279	.	+	.	gene_id "XLOC_010692"; transcript_id "TCONS_00018917"; exon_number "14"; gene_name "ENSCGRG00001024682.1"; oId "ENSCGRT00001032014.1"; nearest_ref "ENSCGRT00001032014.1"; class_code "="; tss_id "TSS13988"; p_id "P9460";
LT883669v1	Cufflinks	exon	58587121	58587279	.	+	.	gene_id "XLOC_010692"; transcript_id "TCONS_00018918"; exon_number "14"; gene_name "ENSCGRG00001024682.1"; oId "ENSCGRT00001032016.1"; nearest_ref "ENSCGRT00001032016.1"; class_code "="; tss_id "TSS13989"; p_id "P9459";
LT883669v1	Cufflinks	exon	58587121	58587279	.	+	.	gene_id "XLOC_010692"; transcript_id "TCONS_00018920"; exon_number "14"; gene_name "ENSCGRG00001024682.1"; oId "CUFF.9222.6"; nearest_ref "ENSCGRT00001032016.1"; class_code "="; tss_id "TSS13989"; p_id "P9459";
LT883669v1	Cufflinks	exon	58587121	58587279	.	+	.	gene_id "XLOC_010692"; transcript_id "TCONS_00018919"; exon_number "15"; gene_name "ENSCGRG00001024682.1"; oId "CUFF.9222.5"; nearest_ref "ENSCGRT00001032009.1"; class_code "j"; tss_id "TSS13989";
LT883669v1	Cufflinks	exon	58588255	58588412	.	+	.	gene_id "XLOC_010692"; transcript_id "TCONS_00018916"; exon_number "16"; gene_name "ENSCGRG00001024682.1"; oId "ENSCGRT00001032009.1"; nearest_ref "ENSCGRT00001032009.1"; class_code "="; tss_id "TSS13987"; p_id "P9461";
LT883669v1	Cufflinks	exon	58588255	58588412	.	+	.	gene_id "XLOC_010692"; transcript_id "TCONS_00018915"; exon_number "15"; gene_name "ENSCGRG00001024682.1"; oId "CUFF.9222.2"; nearest_ref "ENSCGRT00001032014.1"; class_code "="; tss_id "TSS13987"; p_id "P9460";
LT883669v1	Cufflinks	exon	58588255	58588412	.	+	.	gene_id "XLOC_010692"; transcript_id "TCONS_00018917"; exon_number "15"; gene_name "ENSCGRG00001024682.1"; oId "ENSCGRT00001032014.1"; nearest_ref "ENSCGRT00001032014.1"; class_code "="; tss_id "TSS13988"; p_id "P9460";
LT883669v1	Cufflinks	exon	58588255	58588412	.	+	.	gene_id "XLOC_010692"; transcript_id "TCONS_00018918"; exon_number "15"; gene_name "ENSCGRG00001024682.1"; oId "ENSCGRT00001032016.1"; nearest_ref "ENSCGRT00001032016.1"; class_code "="; tss_id "TSS13989"; p_id "P9459";
LT883669v1	Cufflinks	exon	58588255	58588412	.	+	.	gene_id "XLOC_010692"; transcript_id "TCONS_00018920"; exon_number "15"; gene_name "ENSCGRG00001024682.1"; oId "CUFF.9222.6"; nearest_ref "ENSCGRT00001032016.1"; class_code "="; tss_id "TSS13989"; p_id "P9459";
LT883669v1	Cufflinks	exon	58588255	58588412	.	+	.	gene_id "XLOC_010692"; transcript_id "TCONS_00018919"; exon_number "16"; gene_name "ENSCGRG00001024682.1"; oId "CUFF.9222.5"; nearest_ref "ENSCGRT00001032009.1"; class_code "j"; tss_id "TSS13989";
LT883669v1	Cufflinks	exon	58588864	58589037	.	+	.	gene_id "XLOC_010692"; transcript_id "TCONS_00018916"; exon_number "17"; gene_name "ENSCGRG00001024682.1"; oId "ENSCGRT00001032009.1"; nearest_ref "ENSCGRT00001032009.1"; class_code "="; tss_id "TSS13987"; p_id "P9461";
LT883669v1	Cufflinks	exon	58588864	58589037	.	+	.	gene_id "XLOC_010692"; transcript_id "TCONS_00018915"; exon_number "16"; gene_name "ENSCGRG00001024682.1"; oId "CUFF.9222.2"; nearest_ref "ENSCGRT00001032014.1"; class_code "="; tss_id "TSS13987"; p_id "P9460";
LT883669v1	Cufflinks	exon	58588864	58589037	.	+	.	gene_id "XLOC_010692"; transcript_id "TCONS_00018917"; exon_number "16"; gene_name "ENSCGRG00001024682.1"; oId "ENSCGRT00001032014.1"; nearest_ref "ENSCGRT00001032014.1"; class_code "="; tss_id "TSS13988"; p_id "P9460";
LT883669v1	Cufflinks	exon	58588864	58589037	.	+	.	gene_id "XLOC_010692"; transcript_id "TCONS_00018918"; exon_number "16"; gene_name "ENSCGRG00001024682.1"; oId "ENSCGRT00001032016.1"; nearest_ref "ENSCGRT00001032016.1"; class_code "="; tss_id "TSS13989"; p_id "P9459";
LT883669v1	Cufflinks	exon	58588864	58589037	.	+	.	gene_id "XLOC_010692"; transcript_id "TCONS_00018920"; exon_number "16"; gene_name "ENSCGRG00001024682.1"; oId "CUFF.9222.6"; nearest_ref "ENSCGRT00001032016.1"; class_code "="; tss_id "TSS13989"; p_id "P9459";
LT883669v1	Cufflinks	exon	58588864	58589037	.	+	.	gene_id "XLOC_010692"; transcript_id "TCONS_00018919"; exon_number "17"; gene_name "ENSCGRG00001024682.1"; oId "CUFF.9222.5"; nearest_ref "ENSCGRT00001032009.1"; class_code "j"; tss_id "TSS13989";
LT883669v1	Cufflinks	exon	58589202	58589381	.	+	.	gene_id "XLOC_010692"; transcript_id "TCONS_00018916"; exon_number "18"; gene_name "ENSCGRG00001024682.1"; oId "ENSCGRT00001032009.1"; nearest_ref "ENSCGRT00001032009.1"; class_code "="; tss_id "TSS13987"; p_id "P9461";
LT883669v1	Cufflinks	exon	58589202	58589381	.	+	.	gene_id "XLOC_010692"; transcript_id "TCONS_00018915"; exon_number "17"; gene_name "ENSCGRG00001024682.1"; oId "CUFF.9222.2"; nearest_ref "ENSCGRT00001032014.1"; class_code "="; tss_id "TSS13987"; p_id "P9460";
LT883669v1	Cufflinks	exon	58589202	58589381	.	+	.	gene_id "XLOC_010692"; transcript_id "TCONS_00018917"; exon_number "17"; gene_name "ENSCGRG00001024682.1"; oId "ENSCGRT00001032014.1"; nearest_ref "ENSCGRT00001032014.1"; class_code "="; tss_id "TSS13988"; p_id "P9460";
LT883669v1	Cufflinks	exon	58589202	58589381	.	+	.	gene_id "XLOC_010692"; transcript_id "TCONS_00018918"; exon_number "17"; gene_name "ENSCGRG00001024682.1"; oId "ENSCGRT00001032016.1"; nearest_ref "ENSCGRT00001032016.1"; class_code "="; tss_id "TSS13989"; p_id "P9459";
LT883669v1	Cufflinks	exon	58589202	58589381	.	+	.	gene_id "XLOC_010692"; transcript_id "TCONS_00018920"; exon_number "17"; gene_name "ENSCGRG00001024682.1"; oId "CUFF.9222.6"; nearest_ref "ENSCGRT00001032016.1"; class_code "="; tss_id "TSS13989"; p_id "P9459";
LT883669v1	Cufflinks	exon	58589202	58589381	.	+	.	gene_id "XLOC_010692"; transcript_id "TCONS_00018919"; exon_number "18"; gene_name "ENSCGRG00001024682.1"; oId "CUFF.9222.5"; nearest_ref "ENSCGRT00001032009.1"; class_code "j"; tss_id "TSS13989";
LT883669v1	Cufflinks	exon	58589794	58590105	.	+	.	gene_id "XLOC_010692"; transcript_id "TCONS_00018916"; exon_number "19"; gene_name "ENSCGRG00001024682.1"; oId "ENSCGRT00001032009.1"; nearest_ref "ENSCGRT00001032009.1"; class_code "="; tss_id "TSS13987"; p_id "P9461";
LT883669v1	Cufflinks	exon	58589794	58590105	.	+	.	gene_id "XLOC_010692"; transcript_id "TCONS_00018915"; exon_number "18"; gene_name "ENSCGRG00001024682.1"; oId "CUFF.9222.2"; nearest_ref "ENSCGRT00001032014.1"; class_code "="; tss_id "TSS13987"; p_id "P9460";
LT883669v1	Cufflinks	exon	58589794	58590105	.	+	.	gene_id "XLOC_010692"; transcript_id "TCONS_00018917"; exon_number "18"; gene_name "ENSCGRG00001024682.1"; oId "ENSCGRT00001032014.1"; nearest_ref "ENSCGRT00001032014.1"; class_code "="; tss_id "TSS13988"; p_id "P9460";
LT883669v1	Cufflinks	exon	58589794	58590105	.	+	.	gene_id "XLOC_010692"; transcript_id "TCONS_00018918"; exon_number "18"; gene_name "ENSCGRG00001024682.1"; oId "ENSCGRT00001032016.1"; nearest_ref "ENSCGRT00001032016.1"; class_code "="; tss_id "TSS13989"; p_id "P9459";
LT883669v1	Cufflinks	exon	58589794	58590105	.	+	.	gene_id "XLOC_010692"; transcript_id "TCONS_00018920"; exon_number "18"; gene_name "ENSCGRG00001024682.1"; oId "CUFF.9222.6"; nearest_ref "ENSCGRT00001032016.1"; class_code "="; tss_id "TSS13989"; p_id "P9459";
LT883669v1	Cufflinks	exon	58589794	58590105	.	+	.	gene_id "XLOC_010692"; transcript_id "TCONS_00018919"; exon_number "19"; gene_name "ENSCGRG00001024682.1"; oId "CUFF.9222.5"; nearest_ref "ENSCGRT00001032009.1"; class_code "j"; tss_id "TSS13989";
LT883669v1	Cufflinks	exon	58593061	58593288	.	+	.	gene_id "XLOC_010692"; transcript_id "TCONS_00018916"; exon_number "20"; gene_name "ENSCGRG00001024682.1"; oId "ENSCGRT00001032009.1"; nearest_ref "ENSCGRT00001032009.1"; class_code "="; tss_id "TSS13987"; p_id "P9461";
LT883669v1	Cufflinks	exon	58593061	58593288	.	+	.	gene_id "XLOC_010692"; transcript_id "TCONS_00018915"; exon_number "19"; gene_name "ENSCGRG00001024682.1"; oId "CUFF.9222.2"; nearest_ref "ENSCGRT00001032014.1"; class_code "="; tss_id "TSS13987"; p_id "P9460";
LT883669v1	Cufflinks	exon	58593061	58593288	.	+	.	gene_id "XLOC_010692"; transcript_id "TCONS_00018917"; exon_number "19"; gene_name "ENSCGRG00001024682.1"; oId "ENSCGRT00001032014.1"; nearest_ref "ENSCGRT00001032014.1"; class_code "="; tss_id "TSS13988"; p_id "P9460";
LT883669v1	Cufflinks	exon	58593061	58593288	.	+	.	gene_id "XLOC_010692"; transcript_id "TCONS_00018918"; exon_number "19"; gene_name "ENSCGRG00001024682.1"; oId "ENSCGRT00001032016.1"; nearest_ref "ENSCGRT00001032016.1"; class_code "="; tss_id "TSS13989"; p_id "P9459";
LT883669v1	Cufflinks	exon	58593061	58593288	.	+	.	gene_id "XLOC_010692"; transcript_id "TCONS_00018920"; exon_number "19"; gene_name "ENSCGRG00001024682.1"; oId "CUFF.9222.6"; nearest_ref "ENSCGRT00001032016.1"; class_code "="; tss_id "TSS13989"; p_id "P9459";
LT883669v1	Cufflinks	exon	58593061	58593288	.	+	.	gene_id "XLOC_010692"; transcript_id "TCONS_00018919"; exon_number "20"; gene_name "ENSCGRG00001024682.1"; oId "CUFF.9222.5"; nearest_ref "ENSCGRT00001032009.1"; class_code "j"; tss_id "TSS13989";
LT883669v1	Cufflinks	exon	58594524	58594606	.	+	.	gene_id "XLOC_010692"; transcript_id "TCONS_00018916"; exon_number "21"; gene_name "ENSCGRG00001024682.1"; oId "ENSCGRT00001032009.1"; nearest_ref "ENSCGRT00001032009.1"; class_code "="; tss_id "TSS13987"; p_id "P9461";
LT883669v1	Cufflinks	exon	58594524	58594606	.	+	.	gene_id "XLOC_010692"; transcript_id "TCONS_00018915"; exon_number "20"; gene_name "ENSCGRG00001024682.1"; oId "CUFF.9222.2"; nearest_ref "ENSCGRT00001032014.1"; class_code "="; tss_id "TSS13987"; p_id "P9460";
LT883669v1	Cufflinks	exon	58594524	58594606	.	+	.	gene_id "XLOC_010692"; transcript_id "TCONS_00018917"; exon_number "20"; gene_name "ENSCGRG00001024682.1"; oId "ENSCGRT00001032014.1"; nearest_ref "ENSCGRT00001032014.1"; class_code "="; tss_id "TSS13988"; p_id "P9460";
LT883669v1	Cufflinks	exon	58594524	58594606	.	+	.	gene_id "XLOC_010692"; transcript_id "TCONS_00018918"; exon_number "20"; gene_name "ENSCGRG00001024682.1"; oId "ENSCGRT00001032016.1"; nearest_ref "ENSCGRT00001032016.1"; class_code "="; tss_id "TSS13989"; p_id "P9459";
LT883669v1	Cufflinks	exon	58594524	58594606	.	+	.	gene_id "XLOC_010692"; transcript_id "TCONS_00018920"; exon_number "20"; gene_name "ENSCGRG00001024682.1"; oId "CUFF.9222.6"; nearest_ref "ENSCGRT00001032016.1"; class_code "="; tss_id "TSS13989"; p_id "P9459";
LT883669v1	Cufflinks	exon	58594524	58594606	.	+	.	gene_id "XLOC_010692"; transcript_id "TCONS_00018919"; exon_number "21"; gene_name "ENSCGRG00001024682.1"; oId "CUFF.9222.5"; nearest_ref "ENSCGRT00001032009.1"; class_code "j"; tss_id "TSS13989";
LT883669v1	Cufflinks	exon	58594778	58594859	.	+	.	gene_id "XLOC_010692"; transcript_id "TCONS_00018916"; exon_number "22"; gene_name "ENSCGRG00001024682.1"; oId "ENSCGRT00001032009.1"; nearest_ref "ENSCGRT00001032009.1"; class_code "="; tss_id "TSS13987"; p_id "P9461";
LT883669v1	Cufflinks	exon	58594778	58594859	.	+	.	gene_id "XLOC_010692"; transcript_id "TCONS_00018915"; exon_number "21"; gene_name "ENSCGRG00001024682.1"; oId "CUFF.9222.2"; nearest_ref "ENSCGRT00001032014.1"; class_code "="; tss_id "TSS13987"; p_id "P9460";
LT883669v1	Cufflinks	exon	58594778	58594859	.	+	.	gene_id "XLOC_010692"; transcript_id "TCONS_00018917"; exon_number "21"; gene_name "ENSCGRG00001024682.1"; oId "ENSCGRT00001032014.1"; nearest_ref "ENSCGRT00001032014.1"; class_code "="; tss_id "TSS13988"; p_id "P9460";
LT883669v1	Cufflinks	exon	58594778	58594859	.	+	.	gene_id "XLOC_010692"; transcript_id "TCONS_00018918"; exon_number "21"; gene_name "ENSCGRG00001024682.1"; oId "ENSCGRT00001032016.1"; nearest_ref "ENSCGRT00001032016.1"; class_code "="; tss_id "TSS13989"; p_id "P9459";
LT883669v1	Cufflinks	exon	58594778	58594859	.	+	.	gene_id "XLOC_010692"; transcript_id "TCONS_00018920"; exon_number "21"; gene_name "ENSCGRG00001024682.1"; oId "CUFF.9222.6"; nearest_ref "ENSCGRT00001032016.1"; class_code "="; tss_id "TSS13989"; p_id "P9459";
LT883669v1	Cufflinks	exon	58594778	58594859	.	+	.	gene_id "XLOC_010692"; transcript_id "TCONS_00018919"; exon_number "22"; gene_name "ENSCGRG00001024682.1"; oId "CUFF.9222.5"; nearest_ref "ENSCGRT00001032009.1"; class_code "j"; tss_id "TSS13989";
LT883669v1	Cufflinks	exon	58595482	58595552	.	+	.	gene_id "XLOC_010692"; transcript_id "TCONS_00018916"; exon_number "23"; gene_name "ENSCGRG00001024682.1"; oId "ENSCGRT00001032009.1"; nearest_ref "ENSCGRT00001032009.1"; class_code "="; tss_id "TSS13987"; p_id "P9461";
LT883669v1	Cufflinks	exon	58595482	58595552	.	+	.	gene_id "XLOC_010692"; transcript_id "TCONS_00018915"; exon_number "22"; gene_name "ENSCGRG00001024682.1"; oId "CUFF.9222.2"; nearest_ref "ENSCGRT00001032014.1"; class_code "="; tss_id "TSS13987"; p_id "P9460";
LT883669v1	Cufflinks	exon	58595482	58595552	.	+	.	gene_id "XLOC_010692"; transcript_id "TCONS_00018917"; exon_number "22"; gene_name "ENSCGRG00001024682.1"; oId "ENSCGRT00001032014.1"; nearest_ref "ENSCGRT00001032014.1"; class_code "="; tss_id "TSS13988"; p_id "P9460";
LT883669v1	Cufflinks	exon	58595482	58595552	.	+	.	gene_id "XLOC_010692"; transcript_id "TCONS_00018918"; exon_number "22"; gene_name "ENSCGRG00001024682.1"; oId "ENSCGRT00001032016.1"; nearest_ref "ENSCGRT00001032016.1"; class_code "="; tss_id "TSS13989"; p_id "P9459";
LT883669v1	Cufflinks	exon	58595482	58595552	.	+	.	gene_id "XLOC_010692"; transcript_id "TCONS_00018920"; exon_number "22"; gene_name "ENSCGRG00001024682.1"; oId "CUFF.9222.6"; nearest_ref "ENSCGRT00001032016.1"; class_code "="; tss_id "TSS13989"; p_id "P9459";
LT883669v1	Cufflinks	exon	58595482	58595552	.	+	.	gene_id "XLOC_010692"; transcript_id "TCONS_00018919"; exon_number "23"; gene_name "ENSCGRG00001024682.1"; oId "CUFF.9222.5"; nearest_ref "ENSCGRT00001032009.1"; class_code "j"; tss_id "TSS13989";
LT883669v1	Cufflinks	exon	58596354	58597433	.	+	.	gene_id "XLOC_010692"; transcript_id "TCONS_00018916"; exon_number "24"; gene_name "ENSCGRG00001024682.1"; oId "ENSCGRT00001032009.1"; nearest_ref "ENSCGRT00001032009.1"; class_code "="; tss_id "TSS13987"; p_id "P9461";
LT883669v1	Cufflinks	exon	58596354	58597433	.	+	.	gene_id "XLOC_010692"; transcript_id "TCONS_00018915"; exon_number "23"; gene_name "ENSCGRG00001024682.1"; oId "CUFF.9222.2"; nearest_ref "ENSCGRT00001032014.1"; class_code "="; tss_id "TSS13987"; p_id "P9460";
LT883669v1	Cufflinks	exon	58596354	58596369	.	+	.	gene_id "XLOC_010692"; transcript_id "TCONS_00018917"; exon_number "23"; gene_name "ENSCGRG00001024682.1"; oId "ENSCGRT00001032014.1"; nearest_ref "ENSCGRT00001032014.1"; class_code "="; tss_id "TSS13988"; p_id "P9460";
LT883669v1	Cufflinks	exon	58596354	58596369	.	+	.	gene_id "XLOC_010692"; transcript_id "TCONS_00018918"; exon_number "23"; gene_name "ENSCGRG00001024682.1"; oId "ENSCGRT00001032016.1"; nearest_ref "ENSCGRT00001032016.1"; class_code "="; tss_id "TSS13989"; p_id "P9459";
LT883669v1	Cufflinks	exon	58596354	58597433	.	+	.	gene_id "XLOC_010692"; transcript_id "TCONS_00018920"; exon_number "23"; gene_name "ENSCGRG00001024682.1"; oId "CUFF.9222.6"; nearest_ref "ENSCGRT00001032016.1"; class_code "="; tss_id "TSS13989"; p_id "P9459";
LT883669v1	Cufflinks	exon	58596354	58597433	.	+	.	gene_id "XLOC_010692"; transcript_id "TCONS_00018919"; exon_number "24"; gene_name "ENSCGRG00001024682.1"; oId "CUFF.9222.5"; nearest_ref "ENSCGRT00001032009.1"; class_code "j"; tss_id "TSS13989";
LT883669v1	Cufflinks	exon	58600153	58600224	.	+	.	gene_id "XLOC_010689"; transcript_id "TCONS_00018921"; exon_number "1"; gene_name "ENSCGRG00001022135.1"; oId "ENSCGRT00001028383.1"; nearest_ref "ENSCGRT00001028383.1"; class_code "="; tss_id "TSS13983"; p_id "P9456";
LT883669v1	Cufflinks	exon	58600168	58600224	.	+	.	gene_id "XLOC_010689"; transcript_id "TCONS_00018911"; exon_number "2"; gene_name "ENSCGRG00001022135.1"; oId "CUFF.9221.1"; nearest_ref "ENSCGRT00001028383.1"; class_code "j"; tss_id "TSS13982";
LT883669v1	Cufflinks	exon	58600640	58600714	.	+	.	gene_id "XLOC_010689"; transcript_id "TCONS_00018911"; exon_number "3"; gene_name "ENSCGRG00001022135.1"; oId "CUFF.9221.1"; nearest_ref "ENSCGRT00001028383.1"; class_code "j"; tss_id "TSS13982";
LT883669v1	Cufflinks	exon	58600640	58600714	.	+	.	gene_id "XLOC_010689"; transcript_id "TCONS_00018921"; exon_number "2"; gene_name "ENSCGRG00001022135.1"; oId "ENSCGRT00001028383.1"; nearest_ref "ENSCGRT00001028383.1"; class_code "="; tss_id "TSS13983"; p_id "P9456";
LT883669v1	Cufflinks	exon	58601521	58602530	.	+	.	gene_id "XLOC_010689"; transcript_id "TCONS_00018911"; exon_number "4"; gene_name "ENSCGRG00001022135.1"; oId "CUFF.9221.1"; nearest_ref "ENSCGRT00001028383.1"; class_code "j"; tss_id "TSS13982";
LT883669v1	Cufflinks	exon	58601521	58601718	.	+	.	gene_id "XLOC_010689"; transcript_id "TCONS_00018921"; exon_number "3"; gene_name "ENSCGRG00001022135.1"; oId "ENSCGRT00001028383.1"; nearest_ref "ENSCGRT00001028383.1"; class_code "="; tss_id "TSS13983"; p_id "P9456";
LT883669v1	Cufflinks	exon	59099201	59101308	.	-	.	gene_id "XLOC_011278"; transcript_id "TCONS_00020078"; exon_number "1"; gene_name "ENSCGRG00001024081.1"; oId "CUFF.9189.2"; nearest_ref "ENSCGRT00001031225.1"; class_code "="; tss_id "TSS14812"; p_id "P10051";
LT883669v1	Cufflinks	exon	59099201	59101308	.	-	.	gene_id "XLOC_011278"; transcript_id "TCONS_00020081"; exon_number "1"; gene_name "ENSCGRG00001024081.1"; oId "CUFF.9189.4"; nearest_ref "ENSCGRT00001031214.1"; class_code "="; tss_id "TSS14813"; p_id "P10050";
LT883669v1	Cufflinks	exon	59099201	59101308	.	-	.	gene_id "XLOC_011278"; transcript_id "TCONS_00020080"; exon_number "1"; gene_name "ENSCGRG00001024081.1"; oId "CUFF.9189.3"; nearest_ref "ENSCGRT00001031207.1"; class_code "="; tss_id "TSS14813"; p_id "P10049";
LT883669v1	Cufflinks	exon	59099201	59101308	.	-	.	gene_id "XLOC_011278"; transcript_id "TCONS_00020079"; exon_number "1"; gene_name "ENSCGRG00001024081.1"; oId "CUFF.9189.1"; nearest_ref "ENSCGRT00001031207.1"; class_code "j"; tss_id "TSS14813";
LT883669v1	Cufflinks	exon	59099379	59099591	.	+	.	gene_id "XLOC_010693"; transcript_id "TCONS_00018922"; exon_number "1"; oId "CUFF.9190.1"; class_code "u"; tss_id "TSS13990";
LT883669v1	Cufflinks	exon	59099379	59100141	.	+	.	gene_id "XLOC_010693"; transcript_id "TCONS_00018923"; exon_number "1"; gene_name "ENSCGRG00001024081.1"; oId "CUFF.9190.2"; nearest_ref "ENSCGRT00001031207.1"; class_code "x"; tss_id "TSS13990";
LT883669v1	Cufflinks	exon	59100359	59100384	.	+	.	gene_id "XLOC_010693"; transcript_id "TCONS_00018922"; exon_number "2"; oId "CUFF.9190.1"; class_code "u"; tss_id "TSS13990";
LT883669v1	Cufflinks	exon	59101201	59101308	.	-	.	gene_id "XLOC_011278"; transcript_id "TCONS_00020082"; exon_number "1"; gene_name "ENSCGRG00001024081.1"; oId "ENSCGRT00001031225.1"; nearest_ref "ENSCGRT00001031225.1"; class_code "="; tss_id "TSS14812"; p_id "P10051";
LT883669v1	Cufflinks	exon	59101201	59101308	.	-	.	gene_id "XLOC_011278"; transcript_id "TCONS_00020084"; exon_number "1"; gene_name "ENSCGRG00001024081.1"; oId "ENSCGRT00001031214.1"; nearest_ref "ENSCGRT00001031214.1"; class_code "="; tss_id "TSS14813"; p_id "P10050";
LT883669v1	Cufflinks	exon	59101201	59101308	.	-	.	gene_id "XLOC_011278"; transcript_id "TCONS_00020083"; exon_number "1"; gene_name "ENSCGRG00001024081.1"; oId "ENSCGRT00001031207.1"; nearest_ref "ENSCGRT00001031207.1"; class_code "="; tss_id "TSS14813"; p_id "P10049";
LT883669v1	Cufflinks	exon	59102256	59102332	.	-	.	gene_id "XLOC_011278"; transcript_id "TCONS_00020078"; exon_number "2"; gene_name "ENSCGRG00001024081.1"; oId "CUFF.9189.2"; nearest_ref "ENSCGRT00001031225.1"; class_code "="; tss_id "TSS14812"; p_id "P10051";
LT883669v1	Cufflinks	exon	59102256	59102332	.	-	.	gene_id "XLOC_011278"; transcript_id "TCONS_00020081"; exon_number "2"; gene_name "ENSCGRG00001024081.1"; oId "CUFF.9189.4"; nearest_ref "ENSCGRT00001031214.1"; class_code "="; tss_id "TSS14813"; p_id "P10050";
LT883669v1	Cufflinks	exon	59102256	59102332	.	-	.	gene_id "XLOC_011278"; transcript_id "TCONS_00020080"; exon_number "2"; gene_name "ENSCGRG00001024081.1"; oId "CUFF.9189.3"; nearest_ref "ENSCGRT00001031207.1"; class_code "="; tss_id "TSS14813"; p_id "P10049";
LT883669v1	Cufflinks	exon	59102256	59102332	.	-	.	gene_id "XLOC_011278"; transcript_id "TCONS_00020079"; exon_number "2"; gene_name "ENSCGRG00001024081.1"; oId "CUFF.9189.1"; nearest_ref "ENSCGRT00001031207.1"; class_code "j"; tss_id "TSS14813";
LT883669v1	Cufflinks	exon	59102256	59102332	.	-	.	gene_id "XLOC_011278"; transcript_id "TCONS_00020082"; exon_number "2"; gene_name "ENSCGRG00001024081.1"; oId "ENSCGRT00001031225.1"; nearest_ref "ENSCGRT00001031225.1"; class_code "="; tss_id "TSS14812"; p_id "P10051";
LT883669v1	Cufflinks	exon	59102256	59102332	.	-	.	gene_id "XLOC_011278"; transcript_id "TCONS_00020084"; exon_number "2"; gene_name "ENSCGRG00001024081.1"; oId "ENSCGRT00001031214.1"; nearest_ref "ENSCGRT00001031214.1"; class_code "="; tss_id "TSS14813"; p_id "P10050";
LT883669v1	Cufflinks	exon	59102256	59102332	.	-	.	gene_id "XLOC_011278"; transcript_id "TCONS_00020083"; exon_number "2"; gene_name "ENSCGRG00001024081.1"; oId "ENSCGRT00001031207.1"; nearest_ref "ENSCGRT00001031207.1"; class_code "="; tss_id "TSS14813"; p_id "P10049";
LT883669v1	Cufflinks	exon	59103081	59103231	.	-	.	gene_id "XLOC_011278"; transcript_id "TCONS_00020078"; exon_number "3"; gene_name "ENSCGRG00001024081.1"; oId "CUFF.9189.2"; nearest_ref "ENSCGRT00001031225.1"; class_code "="; tss_id "TSS14812"; p_id "P10051";
LT883669v1	Cufflinks	exon	59103081	59103231	.	-	.	gene_id "XLOC_011278"; transcript_id "TCONS_00020081"; exon_number "3"; gene_name "ENSCGRG00001024081.1"; oId "CUFF.9189.4"; nearest_ref "ENSCGRT00001031214.1"; class_code "="; tss_id "TSS14813"; p_id "P10050";
LT883669v1	Cufflinks	exon	59103081	59103231	.	-	.	gene_id "XLOC_011278"; transcript_id "TCONS_00020080"; exon_number "3"; gene_name "ENSCGRG00001024081.1"; oId "CUFF.9189.3"; nearest_ref "ENSCGRT00001031207.1"; class_code "="; tss_id "TSS14813"; p_id "P10049";
LT883669v1	Cufflinks	exon	59103081	59103231	.	-	.	gene_id "XLOC_011278"; transcript_id "TCONS_00020079"; exon_number "3"; gene_name "ENSCGRG00001024081.1"; oId "CUFF.9189.1"; nearest_ref "ENSCGRT00001031207.1"; class_code "j"; tss_id "TSS14813";
LT883669v1	Cufflinks	exon	59103081	59103231	.	-	.	gene_id "XLOC_011278"; transcript_id "TCONS_00020082"; exon_number "3"; gene_name "ENSCGRG00001024081.1"; oId "ENSCGRT00001031225.1"; nearest_ref "ENSCGRT00001031225.1"; class_code "="; tss_id "TSS14812"; p_id "P10051";
LT883669v1	Cufflinks	exon	59103081	59103231	.	-	.	gene_id "XLOC_011278"; transcript_id "TCONS_00020084"; exon_number "3"; gene_name "ENSCGRG00001024081.1"; oId "ENSCGRT00001031214.1"; nearest_ref "ENSCGRT00001031214.1"; class_code "="; tss_id "TSS14813"; p_id "P10050";
LT883669v1	Cufflinks	exon	59103081	59103231	.	-	.	gene_id "XLOC_011278"; transcript_id "TCONS_00020083"; exon_number "3"; gene_name "ENSCGRG00001024081.1"; oId "ENSCGRT00001031207.1"; nearest_ref "ENSCGRT00001031207.1"; class_code "="; tss_id "TSS14813"; p_id "P10049";
LT883669v1	Cufflinks	exon	59103713	59103860	.	-	.	gene_id "XLOC_011278"; transcript_id "TCONS_00020078"; exon_number "4"; gene_name "ENSCGRG00001024081.1"; oId "CUFF.9189.2"; nearest_ref "ENSCGRT00001031225.1"; class_code "="; tss_id "TSS14812"; p_id "P10051";
LT883669v1	Cufflinks	exon	59103713	59103860	.	-	.	gene_id "XLOC_011278"; transcript_id "TCONS_00020081"; exon_number "4"; gene_name "ENSCGRG00001024081.1"; oId "CUFF.9189.4"; nearest_ref "ENSCGRT00001031214.1"; class_code "="; tss_id "TSS14813"; p_id "P10050";
LT883669v1	Cufflinks	exon	59103713	59103860	.	-	.	gene_id "XLOC_011278"; transcript_id "TCONS_00020080"; exon_number "4"; gene_name "ENSCGRG00001024081.1"; oId "CUFF.9189.3"; nearest_ref "ENSCGRT00001031207.1"; class_code "="; tss_id "TSS14813"; p_id "P10049";
LT883669v1	Cufflinks	exon	59103713	59103860	.	-	.	gene_id "XLOC_011278"; transcript_id "TCONS_00020079"; exon_number "4"; gene_name "ENSCGRG00001024081.1"; oId "CUFF.9189.1"; nearest_ref "ENSCGRT00001031207.1"; class_code "j"; tss_id "TSS14813";
LT883669v1	Cufflinks	exon	59103713	59103860	.	-	.	gene_id "XLOC_011278"; transcript_id "TCONS_00020082"; exon_number "4"; gene_name "ENSCGRG00001024081.1"; oId "ENSCGRT00001031225.1"; nearest_ref "ENSCGRT00001031225.1"; class_code "="; tss_id "TSS14812"; p_id "P10051";
LT883669v1	Cufflinks	exon	59103713	59103860	.	-	.	gene_id "XLOC_011278"; transcript_id "TCONS_00020084"; exon_number "4"; gene_name "ENSCGRG00001024081.1"; oId "ENSCGRT00001031214.1"; nearest_ref "ENSCGRT00001031214.1"; class_code "="; tss_id "TSS14813"; p_id "P10050";
LT883669v1	Cufflinks	exon	59103713	59103860	.	-	.	gene_id "XLOC_011278"; transcript_id "TCONS_00020083"; exon_number "4"; gene_name "ENSCGRG00001024081.1"; oId "ENSCGRT00001031207.1"; nearest_ref "ENSCGRT00001031207.1"; class_code "="; tss_id "TSS14813"; p_id "P10049";
LT883669v1	Cufflinks	exon	59104698	59104945	.	-	.	gene_id "XLOC_011278"; transcript_id "TCONS_00020078"; exon_number "5"; gene_name "ENSCGRG00001024081.1"; oId "CUFF.9189.2"; nearest_ref "ENSCGRT00001031225.1"; class_code "="; tss_id "TSS14812"; p_id "P10051";
LT883669v1	Cufflinks	exon	59104698	59104945	.	-	.	gene_id "XLOC_011278"; transcript_id "TCONS_00020081"; exon_number "5"; gene_name "ENSCGRG00001024081.1"; oId "CUFF.9189.4"; nearest_ref "ENSCGRT00001031214.1"; class_code "="; tss_id "TSS14813"; p_id "P10050";
LT883669v1	Cufflinks	exon	59104698	59104945	.	-	.	gene_id "XLOC_011278"; transcript_id "TCONS_00020080"; exon_number "5"; gene_name "ENSCGRG00001024081.1"; oId "CUFF.9189.3"; nearest_ref "ENSCGRT00001031207.1"; class_code "="; tss_id "TSS14813"; p_id "P10049";
LT883669v1	Cufflinks	exon	59104698	59104945	.	-	.	gene_id "XLOC_011278"; transcript_id "TCONS_00020079"; exon_number "5"; gene_name "ENSCGRG00001024081.1"; oId "CUFF.9189.1"; nearest_ref "ENSCGRT00001031207.1"; class_code "j"; tss_id "TSS14813";
LT883669v1	Cufflinks	exon	59104698	59104945	.	-	.	gene_id "XLOC_011278"; transcript_id "TCONS_00020082"; exon_number "5"; gene_name "ENSCGRG00001024081.1"; oId "ENSCGRT00001031225.1"; nearest_ref "ENSCGRT00001031225.1"; class_code "="; tss_id "TSS14812"; p_id "P10051";
LT883669v1	Cufflinks	exon	59104698	59104945	.	-	.	gene_id "XLOC_011278"; transcript_id "TCONS_00020084"; exon_number "5"; gene_name "ENSCGRG00001024081.1"; oId "ENSCGRT00001031214.1"; nearest_ref "ENSCGRT00001031214.1"; class_code "="; tss_id "TSS14813"; p_id "P10050";
LT883669v1	Cufflinks	exon	59104698	59104945	.	-	.	gene_id "XLOC_011278"; transcript_id "TCONS_00020083"; exon_number "5"; gene_name "ENSCGRG00001024081.1"; oId "ENSCGRT00001031207.1"; nearest_ref "ENSCGRT00001031207.1"; class_code "="; tss_id "TSS14813"; p_id "P10049";
LT883669v1	Cufflinks	exon	59105285	59105534	.	-	.	gene_id "XLOC_011278"; transcript_id "TCONS_00020078"; exon_number "6"; gene_name "ENSCGRG00001024081.1"; oId "CUFF.9189.2"; nearest_ref "ENSCGRT00001031225.1"; class_code "="; tss_id "TSS14812"; p_id "P10051";
LT883669v1	Cufflinks	exon	59105285	59105534	.	-	.	gene_id "XLOC_011278"; transcript_id "TCONS_00020081"; exon_number "6"; gene_name "ENSCGRG00001024081.1"; oId "CUFF.9189.4"; nearest_ref "ENSCGRT00001031214.1"; class_code "="; tss_id "TSS14813"; p_id "P10050";
LT883669v1	Cufflinks	exon	59105285	59105534	.	-	.	gene_id "XLOC_011278"; transcript_id "TCONS_00020080"; exon_number "6"; gene_name "ENSCGRG00001024081.1"; oId "CUFF.9189.3"; nearest_ref "ENSCGRT00001031207.1"; class_code "="; tss_id "TSS14813"; p_id "P10049";
LT883669v1	Cufflinks	exon	59105285	59105534	.	-	.	gene_id "XLOC_011278"; transcript_id "TCONS_00020079"; exon_number "6"; gene_name "ENSCGRG00001024081.1"; oId "CUFF.9189.1"; nearest_ref "ENSCGRT00001031207.1"; class_code "j"; tss_id "TSS14813";
LT883669v1	Cufflinks	exon	59105285	59105534	.	-	.	gene_id "XLOC_011278"; transcript_id "TCONS_00020082"; exon_number "6"; gene_name "ENSCGRG00001024081.1"; oId "ENSCGRT00001031225.1"; nearest_ref "ENSCGRT00001031225.1"; class_code "="; tss_id "TSS14812"; p_id "P10051";
LT883669v1	Cufflinks	exon	59105285	59105534	.	-	.	gene_id "XLOC_011278"; transcript_id "TCONS_00020084"; exon_number "6"; gene_name "ENSCGRG00001024081.1"; oId "ENSCGRT00001031214.1"; nearest_ref "ENSCGRT00001031214.1"; class_code "="; tss_id "TSS14813"; p_id "P10050";
LT883669v1	Cufflinks	exon	59105285	59105534	.	-	.	gene_id "XLOC_011278"; transcript_id "TCONS_00020083"; exon_number "6"; gene_name "ENSCGRG00001024081.1"; oId "ENSCGRT00001031207.1"; nearest_ref "ENSCGRT00001031207.1"; class_code "="; tss_id "TSS14813"; p_id "P10049";
LT883669v1	Cufflinks	exon	59106407	59106483	.	-	.	gene_id "XLOC_011278"; transcript_id "TCONS_00020078"; exon_number "7"; gene_name "ENSCGRG00001024081.1"; oId "CUFF.9189.2"; nearest_ref "ENSCGRT00001031225.1"; class_code "="; tss_id "TSS14812"; p_id "P10051";
LT883669v1	Cufflinks	exon	59106407	59106483	.	-	.	gene_id "XLOC_011278"; transcript_id "TCONS_00020081"; exon_number "7"; gene_name "ENSCGRG00001024081.1"; oId "CUFF.9189.4"; nearest_ref "ENSCGRT00001031214.1"; class_code "="; tss_id "TSS14813"; p_id "P10050";
LT883669v1	Cufflinks	exon	59106407	59106483	.	-	.	gene_id "XLOC_011278"; transcript_id "TCONS_00020080"; exon_number "7"; gene_name "ENSCGRG00001024081.1"; oId "CUFF.9189.3"; nearest_ref "ENSCGRT00001031207.1"; class_code "="; tss_id "TSS14813"; p_id "P10049";
LT883669v1	Cufflinks	exon	59106407	59106483	.	-	.	gene_id "XLOC_011278"; transcript_id "TCONS_00020079"; exon_number "7"; gene_name "ENSCGRG00001024081.1"; oId "CUFF.9189.1"; nearest_ref "ENSCGRT00001031207.1"; class_code "j"; tss_id "TSS14813";
LT883669v1	Cufflinks	exon	59106407	59106483	.	-	.	gene_id "XLOC_011278"; transcript_id "TCONS_00020082"; exon_number "7"; gene_name "ENSCGRG00001024081.1"; oId "ENSCGRT00001031225.1"; nearest_ref "ENSCGRT00001031225.1"; class_code "="; tss_id "TSS14812"; p_id "P10051";
LT883669v1	Cufflinks	exon	59106407	59106483	.	-	.	gene_id "XLOC_011278"; transcript_id "TCONS_00020084"; exon_number "7"; gene_name "ENSCGRG00001024081.1"; oId "ENSCGRT00001031214.1"; nearest_ref "ENSCGRT00001031214.1"; class_code "="; tss_id "TSS14813"; p_id "P10050";
LT883669v1	Cufflinks	exon	59106407	59106483	.	-	.	gene_id "XLOC_011278"; transcript_id "TCONS_00020083"; exon_number "7"; gene_name "ENSCGRG00001024081.1"; oId "ENSCGRT00001031207.1"; nearest_ref "ENSCGRT00001031207.1"; class_code "="; tss_id "TSS14813"; p_id "P10049";
LT883669v1	Cufflinks	exon	59107625	59107824	.	-	.	gene_id "XLOC_011278"; transcript_id "TCONS_00020078"; exon_number "8"; gene_name "ENSCGRG00001024081.1"; oId "CUFF.9189.2"; nearest_ref "ENSCGRT00001031225.1"; class_code "="; tss_id "TSS14812"; p_id "P10051";
LT883669v1	Cufflinks	exon	59107625	59107824	.	-	.	gene_id "XLOC_011278"; transcript_id "TCONS_00020081"; exon_number "8"; gene_name "ENSCGRG00001024081.1"; oId "CUFF.9189.4"; nearest_ref "ENSCGRT00001031214.1"; class_code "="; tss_id "TSS14813"; p_id "P10050";
LT883669v1	Cufflinks	exon	59107625	59107824	.	-	.	gene_id "XLOC_011278"; transcript_id "TCONS_00020080"; exon_number "8"; gene_name "ENSCGRG00001024081.1"; oId "CUFF.9189.3"; nearest_ref "ENSCGRT00001031207.1"; class_code "="; tss_id "TSS14813"; p_id "P10049";
LT883669v1	Cufflinks	exon	59107625	59107824	.	-	.	gene_id "XLOC_011278"; transcript_id "TCONS_00020079"; exon_number "8"; gene_name "ENSCGRG00001024081.1"; oId "CUFF.9189.1"; nearest_ref "ENSCGRT00001031207.1"; class_code "j"; tss_id "TSS14813";
LT883669v1	Cufflinks	exon	59107625	59107824	.	-	.	gene_id "XLOC_011278"; transcript_id "TCONS_00020082"; exon_number "8"; gene_name "ENSCGRG00001024081.1"; oId "ENSCGRT00001031225.1"; nearest_ref "ENSCGRT00001031225.1"; class_code "="; tss_id "TSS14812"; p_id "P10051";
LT883669v1	Cufflinks	exon	59107625	59107824	.	-	.	gene_id "XLOC_011278"; transcript_id "TCONS_00020084"; exon_number "8"; gene_name "ENSCGRG00001024081.1"; oId "ENSCGRT00001031214.1"; nearest_ref "ENSCGRT00001031214.1"; class_code "="; tss_id "TSS14813"; p_id "P10050";
LT883669v1	Cufflinks	exon	59107625	59107824	.	-	.	gene_id "XLOC_011278"; transcript_id "TCONS_00020083"; exon_number "8"; gene_name "ENSCGRG00001024081.1"; oId "ENSCGRT00001031207.1"; nearest_ref "ENSCGRT00001031207.1"; class_code "="; tss_id "TSS14813"; p_id "P10049";
LT883669v1	Cufflinks	exon	59108369	59108510	.	-	.	gene_id "XLOC_011278"; transcript_id "TCONS_00020081"; exon_number "9"; gene_name "ENSCGRG00001024081.1"; oId "CUFF.9189.4"; nearest_ref "ENSCGRT00001031214.1"; class_code "="; tss_id "TSS14813"; p_id "P10050";
LT883669v1	Cufflinks	exon	59108369	59108510	.	-	.	gene_id "XLOC_011278"; transcript_id "TCONS_00020080"; exon_number "9"; gene_name "ENSCGRG00001024081.1"; oId "CUFF.9189.3"; nearest_ref "ENSCGRT00001031207.1"; class_code "="; tss_id "TSS14813"; p_id "P10049";
LT883669v1	Cufflinks	exon	59108369	59108510	.	-	.	gene_id "XLOC_011278"; transcript_id "TCONS_00020084"; exon_number "9"; gene_name "ENSCGRG00001024081.1"; oId "ENSCGRT00001031214.1"; nearest_ref "ENSCGRT00001031214.1"; class_code "="; tss_id "TSS14813"; p_id "P10050";
LT883669v1	Cufflinks	exon	59108369	59108510	.	-	.	gene_id "XLOC_011278"; transcript_id "TCONS_00020083"; exon_number "9"; gene_name "ENSCGRG00001024081.1"; oId "ENSCGRT00001031207.1"; nearest_ref "ENSCGRT00001031207.1"; class_code "="; tss_id "TSS14813"; p_id "P10049";
LT883669v1	Cufflinks	exon	59108378	59108510	.	-	.	gene_id "XLOC_011278"; transcript_id "TCONS_00020078"; exon_number "9"; gene_name "ENSCGRG00001024081.1"; oId "CUFF.9189.2"; nearest_ref "ENSCGRT00001031225.1"; class_code "="; tss_id "TSS14812"; p_id "P10051";
LT883669v1	Cufflinks	exon	59108378	59108510	.	-	.	gene_id "XLOC_011278"; transcript_id "TCONS_00020079"; exon_number "9"; gene_name "ENSCGRG00001024081.1"; oId "CUFF.9189.1"; nearest_ref "ENSCGRT00001031207.1"; class_code "j"; tss_id "TSS14813";
LT883669v1	Cufflinks	exon	59108378	59108510	.	-	.	gene_id "XLOC_011278"; transcript_id "TCONS_00020082"; exon_number "9"; gene_name "ENSCGRG00001024081.1"; oId "ENSCGRT00001031225.1"; nearest_ref "ENSCGRT00001031225.1"; class_code "="; tss_id "TSS14812"; p_id "P10051";
LT883669v1	Cufflinks	exon	59108883	59109035	.	-	.	gene_id "XLOC_011278"; transcript_id "TCONS_00020078"; exon_number "10"; gene_name "ENSCGRG00001024081.1"; oId "CUFF.9189.2"; nearest_ref "ENSCGRT00001031225.1"; class_code "="; tss_id "TSS14812"; p_id "P10051";
LT883669v1	Cufflinks	exon	59108883	59109035	.	-	.	gene_id "XLOC_011278"; transcript_id "TCONS_00020081"; exon_number "10"; gene_name "ENSCGRG00001024081.1"; oId "CUFF.9189.4"; nearest_ref "ENSCGRT00001031214.1"; class_code "="; tss_id "TSS14813"; p_id "P10050";
LT883669v1	Cufflinks	exon	59108883	59109035	.	-	.	gene_id "XLOC_011278"; transcript_id "TCONS_00020080"; exon_number "10"; gene_name "ENSCGRG00001024081.1"; oId "CUFF.9189.3"; nearest_ref "ENSCGRT00001031207.1"; class_code "="; tss_id "TSS14813"; p_id "P10049";
LT883669v1	Cufflinks	exon	59108883	59109035	.	-	.	gene_id "XLOC_011278"; transcript_id "TCONS_00020079"; exon_number "10"; gene_name "ENSCGRG00001024081.1"; oId "CUFF.9189.1"; nearest_ref "ENSCGRT00001031207.1"; class_code "j"; tss_id "TSS14813";
LT883669v1	Cufflinks	exon	59108883	59109035	.	-	.	gene_id "XLOC_011278"; transcript_id "TCONS_00020082"; exon_number "10"; gene_name "ENSCGRG00001024081.1"; oId "ENSCGRT00001031225.1"; nearest_ref "ENSCGRT00001031225.1"; class_code "="; tss_id "TSS14812"; p_id "P10051";
LT883669v1	Cufflinks	exon	59108883	59109035	.	-	.	gene_id "XLOC_011278"; transcript_id "TCONS_00020084"; exon_number "10"; gene_name "ENSCGRG00001024081.1"; oId "ENSCGRT00001031214.1"; nearest_ref "ENSCGRT00001031214.1"; class_code "="; tss_id "TSS14813"; p_id "P10050";
LT883669v1	Cufflinks	exon	59108883	59109035	.	-	.	gene_id "XLOC_011278"; transcript_id "TCONS_00020083"; exon_number "10"; gene_name "ENSCGRG00001024081.1"; oId "ENSCGRT00001031207.1"; nearest_ref "ENSCGRT00001031207.1"; class_code "="; tss_id "TSS14813"; p_id "P10049";
LT883669v1	Cufflinks	exon	59109444	59109494	.	-	.	gene_id "XLOC_011278"; transcript_id "TCONS_00020078"; exon_number "11"; gene_name "ENSCGRG00001024081.1"; oId "CUFF.9189.2"; nearest_ref "ENSCGRT00001031225.1"; class_code "="; tss_id "TSS14812"; p_id "P10051";
LT883669v1	Cufflinks	exon	59109444	59109494	.	-	.	gene_id "XLOC_011278"; transcript_id "TCONS_00020081"; exon_number "11"; gene_name "ENSCGRG00001024081.1"; oId "CUFF.9189.4"; nearest_ref "ENSCGRT00001031214.1"; class_code "="; tss_id "TSS14813"; p_id "P10050";
LT883669v1	Cufflinks	exon	59109444	59109494	.	-	.	gene_id "XLOC_011278"; transcript_id "TCONS_00020080"; exon_number "11"; gene_name "ENSCGRG00001024081.1"; oId "CUFF.9189.3"; nearest_ref "ENSCGRT00001031207.1"; class_code "="; tss_id "TSS14813"; p_id "P10049";
LT883669v1	Cufflinks	exon	59109444	59109494	.	-	.	gene_id "XLOC_011278"; transcript_id "TCONS_00020079"; exon_number "11"; gene_name "ENSCGRG00001024081.1"; oId "CUFF.9189.1"; nearest_ref "ENSCGRT00001031207.1"; class_code "j"; tss_id "TSS14813";
LT883669v1	Cufflinks	exon	59109444	59109494	.	-	.	gene_id "XLOC_011278"; transcript_id "TCONS_00020082"; exon_number "11"; gene_name "ENSCGRG00001024081.1"; oId "ENSCGRT00001031225.1"; nearest_ref "ENSCGRT00001031225.1"; class_code "="; tss_id "TSS14812"; p_id "P10051";
LT883669v1	Cufflinks	exon	59109444	59109494	.	-	.	gene_id "XLOC_011278"; transcript_id "TCONS_00020084"; exon_number "11"; gene_name "ENSCGRG00001024081.1"; oId "ENSCGRT00001031214.1"; nearest_ref "ENSCGRT00001031214.1"; class_code "="; tss_id "TSS14813"; p_id "P10050";
LT883669v1	Cufflinks	exon	59109444	59109494	.	-	.	gene_id "XLOC_011278"; transcript_id "TCONS_00020083"; exon_number "11"; gene_name "ENSCGRG00001024081.1"; oId "ENSCGRT00001031207.1"; nearest_ref "ENSCGRT00001031207.1"; class_code "="; tss_id "TSS14813"; p_id "P10049";
LT883669v1	Cufflinks	exon	59110341	59110460	.	-	.	gene_id "XLOC_011278"; transcript_id "TCONS_00020078"; exon_number "12"; gene_name "ENSCGRG00001024081.1"; oId "CUFF.9189.2"; nearest_ref "ENSCGRT00001031225.1"; class_code "="; tss_id "TSS14812"; p_id "P10051";
LT883669v1	Cufflinks	exon	59110341	59110460	.	-	.	gene_id "XLOC_011278"; transcript_id "TCONS_00020081"; exon_number "12"; gene_name "ENSCGRG00001024081.1"; oId "CUFF.9189.4"; nearest_ref "ENSCGRT00001031214.1"; class_code "="; tss_id "TSS14813"; p_id "P10050";
LT883669v1	Cufflinks	exon	59110341	59110460	.	-	.	gene_id "XLOC_011278"; transcript_id "TCONS_00020080"; exon_number "12"; gene_name "ENSCGRG00001024081.1"; oId "CUFF.9189.3"; nearest_ref "ENSCGRT00001031207.1"; class_code "="; tss_id "TSS14813"; p_id "P10049";
LT883669v1	Cufflinks	exon	59110341	59110460	.	-	.	gene_id "XLOC_011278"; transcript_id "TCONS_00020079"; exon_number "12"; gene_name "ENSCGRG00001024081.1"; oId "CUFF.9189.1"; nearest_ref "ENSCGRT00001031207.1"; class_code "j"; tss_id "TSS14813";
LT883669v1	Cufflinks	exon	59110341	59110460	.	-	.	gene_id "XLOC_011278"; transcript_id "TCONS_00020082"; exon_number "12"; gene_name "ENSCGRG00001024081.1"; oId "ENSCGRT00001031225.1"; nearest_ref "ENSCGRT00001031225.1"; class_code "="; tss_id "TSS14812"; p_id "P10051";
LT883669v1	Cufflinks	exon	59110341	59110460	.	-	.	gene_id "XLOC_011278"; transcript_id "TCONS_00020084"; exon_number "12"; gene_name "ENSCGRG00001024081.1"; oId "ENSCGRT00001031214.1"; nearest_ref "ENSCGRT00001031214.1"; class_code "="; tss_id "TSS14813"; p_id "P10050";
LT883669v1	Cufflinks	exon	59110341	59110460	.	-	.	gene_id "XLOC_011278"; transcript_id "TCONS_00020083"; exon_number "12"; gene_name "ENSCGRG00001024081.1"; oId "ENSCGRT00001031207.1"; nearest_ref "ENSCGRT00001031207.1"; class_code "="; tss_id "TSS14813"; p_id "P10049";
LT883669v1	Cufflinks	exon	59112274	59112303	.	-	.	gene_id "XLOC_011278"; transcript_id "TCONS_00020080"; exon_number "13"; gene_name "ENSCGRG00001024081.1"; oId "CUFF.9189.3"; nearest_ref "ENSCGRT00001031207.1"; class_code "="; tss_id "TSS14813"; p_id "P10049";
LT883669v1	Cufflinks	exon	59112274	59112303	.	-	.	gene_id "XLOC_011278"; transcript_id "TCONS_00020083"; exon_number "13"; gene_name "ENSCGRG00001024081.1"; oId "ENSCGRT00001031207.1"; nearest_ref "ENSCGRT00001031207.1"; class_code "="; tss_id "TSS14813"; p_id "P10049";
LT883669v1	Cufflinks	exon	59114208	59114224	.	-	.	gene_id "XLOC_011278"; transcript_id "TCONS_00020078"; exon_number "13"; gene_name "ENSCGRG00001024081.1"; oId "CUFF.9189.2"; nearest_ref "ENSCGRT00001031225.1"; class_code "="; tss_id "TSS14812"; p_id "P10051";
LT883669v1	Cufflinks	exon	59114208	59114224	.	-	.	gene_id "XLOC_011278"; transcript_id "TCONS_00020081"; exon_number "13"; gene_name "ENSCGRG00001024081.1"; oId "CUFF.9189.4"; nearest_ref "ENSCGRT00001031214.1"; class_code "="; tss_id "TSS14813"; p_id "P10050";
LT883669v1	Cufflinks	exon	59114208	59114224	.	-	.	gene_id "XLOC_011278"; transcript_id "TCONS_00020079"; exon_number "13"; gene_name "ENSCGRG00001024081.1"; oId "CUFF.9189.1"; nearest_ref "ENSCGRT00001031207.1"; class_code "j"; tss_id "TSS14813";
LT883669v1	Cufflinks	exon	59114208	59114224	.	-	.	gene_id "XLOC_011278"; transcript_id "TCONS_00020082"; exon_number "13"; gene_name "ENSCGRG00001024081.1"; oId "ENSCGRT00001031225.1"; nearest_ref "ENSCGRT00001031225.1"; class_code "="; tss_id "TSS14812"; p_id "P10051";
LT883669v1	Cufflinks	exon	59114208	59114224	.	-	.	gene_id "XLOC_011278"; transcript_id "TCONS_00020084"; exon_number "13"; gene_name "ENSCGRG00001024081.1"; oId "ENSCGRT00001031214.1"; nearest_ref "ENSCGRT00001031214.1"; class_code "="; tss_id "TSS14813"; p_id "P10050";
LT883669v1	Cufflinks	exon	59115595	59115801	.	-	.	gene_id "XLOC_011278"; transcript_id "TCONS_00020080"; exon_number "14"; gene_name "ENSCGRG00001024081.1"; oId "CUFF.9189.3"; nearest_ref "ENSCGRT00001031207.1"; class_code "="; tss_id "TSS14813"; p_id "P10049";
LT883669v1	Cufflinks	exon	59115595	59115801	.	-	.	gene_id "XLOC_011278"; transcript_id "TCONS_00020083"; exon_number "14"; gene_name "ENSCGRG00001024081.1"; oId "ENSCGRT00001031207.1"; nearest_ref "ENSCGRT00001031207.1"; class_code "="; tss_id "TSS14813"; p_id "P10049";
LT883669v1	Cufflinks	exon	59115597	59115801	.	-	.	gene_id "XLOC_011278"; transcript_id "TCONS_00020078"; exon_number "14"; gene_name "ENSCGRG00001024081.1"; oId "CUFF.9189.2"; nearest_ref "ENSCGRT00001031225.1"; class_code "="; tss_id "TSS14812"; p_id "P10051";
LT883669v1	Cufflinks	exon	59115597	59115801	.	-	.	gene_id "XLOC_011278"; transcript_id "TCONS_00020081"; exon_number "14"; gene_name "ENSCGRG00001024081.1"; oId "CUFF.9189.4"; nearest_ref "ENSCGRT00001031214.1"; class_code "="; tss_id "TSS14813"; p_id "P10050";
LT883669v1	Cufflinks	exon	59115597	59115801	.	-	.	gene_id "XLOC_011278"; transcript_id "TCONS_00020079"; exon_number "14"; gene_name "ENSCGRG00001024081.1"; oId "CUFF.9189.1"; nearest_ref "ENSCGRT00001031207.1"; class_code "j"; tss_id "TSS14813";
LT883669v1	Cufflinks	exon	59115597	59115801	.	-	.	gene_id "XLOC_011278"; transcript_id "TCONS_00020082"; exon_number "14"; gene_name "ENSCGRG00001024081.1"; oId "ENSCGRT00001031225.1"; nearest_ref "ENSCGRT00001031225.1"; class_code "="; tss_id "TSS14812"; p_id "P10051";
LT883669v1	Cufflinks	exon	59115597	59115801	.	-	.	gene_id "XLOC_011278"; transcript_id "TCONS_00020084"; exon_number "14"; gene_name "ENSCGRG00001024081.1"; oId "ENSCGRT00001031214.1"; nearest_ref "ENSCGRT00001031214.1"; class_code "="; tss_id "TSS14813"; p_id "P10050";
LT883669v1	Cufflinks	exon	59122733	59122837	.	-	.	gene_id "XLOC_011278"; transcript_id "TCONS_00020081"; exon_number "15"; gene_name "ENSCGRG00001024081.1"; oId "CUFF.9189.4"; nearest_ref "ENSCGRT00001031214.1"; class_code "="; tss_id "TSS14813"; p_id "P10050";
LT883669v1	Cufflinks	exon	59122733	59122837	.	-	.	gene_id "XLOC_011278"; transcript_id "TCONS_00020080"; exon_number "15"; gene_name "ENSCGRG00001024081.1"; oId "CUFF.9189.3"; nearest_ref "ENSCGRT00001031207.1"; class_code "="; tss_id "TSS14813"; p_id "P10049";
LT883669v1	Cufflinks	exon	59122733	59122837	.	-	.	gene_id "XLOC_011278"; transcript_id "TCONS_00020084"; exon_number "15"; gene_name "ENSCGRG00001024081.1"; oId "ENSCGRT00001031214.1"; nearest_ref "ENSCGRT00001031214.1"; class_code "="; tss_id "TSS14813"; p_id "P10050";
LT883669v1	Cufflinks	exon	59122733	59122837	.	-	.	gene_id "XLOC_011278"; transcript_id "TCONS_00020083"; exon_number "15"; gene_name "ENSCGRG00001024081.1"; oId "ENSCGRT00001031207.1"; nearest_ref "ENSCGRT00001031207.1"; class_code "="; tss_id "TSS14813"; p_id "P10049";
LT883669v1	Cufflinks	exon	59122763	59122837	.	-	.	gene_id "XLOC_011278"; transcript_id "TCONS_00020078"; exon_number "15"; gene_name "ENSCGRG00001024081.1"; oId "CUFF.9189.2"; nearest_ref "ENSCGRT00001031225.1"; class_code "="; tss_id "TSS14812"; p_id "P10051";
LT883669v1	Cufflinks	exon	59122763	59122837	.	-	.	gene_id "XLOC_011278"; transcript_id "TCONS_00020079"; exon_number "15"; gene_name "ENSCGRG00001024081.1"; oId "CUFF.9189.1"; nearest_ref "ENSCGRT00001031207.1"; class_code "j"; tss_id "TSS14813";
LT883669v1	Cufflinks	exon	59122763	59122837	.	-	.	gene_id "XLOC_011278"; transcript_id "TCONS_00020082"; exon_number "15"; gene_name "ENSCGRG00001024081.1"; oId "ENSCGRT00001031225.1"; nearest_ref "ENSCGRT00001031225.1"; class_code "="; tss_id "TSS14812"; p_id "P10051";
LT883669v1	Cufflinks	exon	59124272	59124334	.	-	.	gene_id "XLOC_011278"; transcript_id "TCONS_00020078"; exon_number "16"; gene_name "ENSCGRG00001024081.1"; oId "CUFF.9189.2"; nearest_ref "ENSCGRT00001031225.1"; class_code "="; tss_id "TSS14812"; p_id "P10051";
LT883669v1	Cufflinks	exon	59124272	59124334	.	-	.	gene_id "XLOC_011278"; transcript_id "TCONS_00020081"; exon_number "16"; gene_name "ENSCGRG00001024081.1"; oId "CUFF.9189.4"; nearest_ref "ENSCGRT00001031214.1"; class_code "="; tss_id "TSS14813"; p_id "P10050";
LT883669v1	Cufflinks	exon	59124272	59124334	.	-	.	gene_id "XLOC_011278"; transcript_id "TCONS_00020080"; exon_number "16"; gene_name "ENSCGRG00001024081.1"; oId "CUFF.9189.3"; nearest_ref "ENSCGRT00001031207.1"; class_code "="; tss_id "TSS14813"; p_id "P10049";
LT883669v1	Cufflinks	exon	59124272	59124334	.	-	.	gene_id "XLOC_011278"; transcript_id "TCONS_00020079"; exon_number "16"; gene_name "ENSCGRG00001024081.1"; oId "CUFF.9189.1"; nearest_ref "ENSCGRT00001031207.1"; class_code "j"; tss_id "TSS14813";
LT883669v1	Cufflinks	exon	59124272	59124334	.	-	.	gene_id "XLOC_011278"; transcript_id "TCONS_00020082"; exon_number "16"; gene_name "ENSCGRG00001024081.1"; oId "ENSCGRT00001031225.1"; nearest_ref "ENSCGRT00001031225.1"; class_code "="; tss_id "TSS14812"; p_id "P10051";
LT883669v1	Cufflinks	exon	59124272	59124334	.	-	.	gene_id "XLOC_011278"; transcript_id "TCONS_00020084"; exon_number "16"; gene_name "ENSCGRG00001024081.1"; oId "ENSCGRT00001031214.1"; nearest_ref "ENSCGRT00001031214.1"; class_code "="; tss_id "TSS14813"; p_id "P10050";
LT883669v1	Cufflinks	exon	59124272	59124334	.	-	.	gene_id "XLOC_011278"; transcript_id "TCONS_00020083"; exon_number "16"; gene_name "ENSCGRG00001024081.1"; oId "ENSCGRT00001031207.1"; nearest_ref "ENSCGRT00001031207.1"; class_code "="; tss_id "TSS14813"; p_id "P10049";
LT883669v1	Cufflinks	exon	59142266	59142310	.	-	.	gene_id "XLOC_011278"; transcript_id "TCONS_00020078"; exon_number "17"; gene_name "ENSCGRG00001024081.1"; oId "CUFF.9189.2"; nearest_ref "ENSCGRT00001031225.1"; class_code "="; tss_id "TSS14812"; p_id "P10051";
LT883669v1	Cufflinks	exon	59142266	59142310	.	-	.	gene_id "XLOC_011278"; transcript_id "TCONS_00020081"; exon_number "17"; gene_name "ENSCGRG00001024081.1"; oId "CUFF.9189.4"; nearest_ref "ENSCGRT00001031214.1"; class_code "="; tss_id "TSS14813"; p_id "P10050";
LT883669v1	Cufflinks	exon	59142266	59142310	.	-	.	gene_id "XLOC_011278"; transcript_id "TCONS_00020080"; exon_number "17"; gene_name "ENSCGRG00001024081.1"; oId "CUFF.9189.3"; nearest_ref "ENSCGRT00001031207.1"; class_code "="; tss_id "TSS14813"; p_id "P10049";
LT883669v1	Cufflinks	exon	59142266	59142310	.	-	.	gene_id "XLOC_011278"; transcript_id "TCONS_00020079"; exon_number "17"; gene_name "ENSCGRG00001024081.1"; oId "CUFF.9189.1"; nearest_ref "ENSCGRT00001031207.1"; class_code "j"; tss_id "TSS14813";
LT883669v1	Cufflinks	exon	59142266	59142310	.	-	.	gene_id "XLOC_011278"; transcript_id "TCONS_00020082"; exon_number "17"; gene_name "ENSCGRG00001024081.1"; oId "ENSCGRT00001031225.1"; nearest_ref "ENSCGRT00001031225.1"; class_code "="; tss_id "TSS14812"; p_id "P10051";
LT883669v1	Cufflinks	exon	59142266	59142310	.	-	.	gene_id "XLOC_011278"; transcript_id "TCONS_00020084"; exon_number "17"; gene_name "ENSCGRG00001024081.1"; oId "ENSCGRT00001031214.1"; nearest_ref "ENSCGRT00001031214.1"; class_code "="; tss_id "TSS14813"; p_id "P10050";
LT883669v1	Cufflinks	exon	59142266	59142310	.	-	.	gene_id "XLOC_011278"; transcript_id "TCONS_00020083"; exon_number "17"; gene_name "ENSCGRG00001024081.1"; oId "ENSCGRT00001031207.1"; nearest_ref "ENSCGRT00001031207.1"; class_code "="; tss_id "TSS14813"; p_id "P10049";
LT883669v1	Cufflinks	exon	59143273	59143336	.	-	.	gene_id "XLOC_011278"; transcript_id "TCONS_00020078"; exon_number "18"; gene_name "ENSCGRG00001024081.1"; oId "CUFF.9189.2"; nearest_ref "ENSCGRT00001031225.1"; class_code "="; tss_id "TSS14812"; p_id "P10051";
LT883669v1	Cufflinks	exon	59143273	59143336	.	-	.	gene_id "XLOC_011278"; transcript_id "TCONS_00020081"; exon_number "18"; gene_name "ENSCGRG00001024081.1"; oId "CUFF.9189.4"; nearest_ref "ENSCGRT00001031214.1"; class_code "="; tss_id "TSS14813"; p_id "P10050";
LT883669v1	Cufflinks	exon	59143273	59143336	.	-	.	gene_id "XLOC_011278"; transcript_id "TCONS_00020080"; exon_number "18"; gene_name "ENSCGRG00001024081.1"; oId "CUFF.9189.3"; nearest_ref "ENSCGRT00001031207.1"; class_code "="; tss_id "TSS14813"; p_id "P10049";
LT883669v1	Cufflinks	exon	59143273	59143336	.	-	.	gene_id "XLOC_011278"; transcript_id "TCONS_00020079"; exon_number "18"; gene_name "ENSCGRG00001024081.1"; oId "CUFF.9189.1"; nearest_ref "ENSCGRT00001031207.1"; class_code "j"; tss_id "TSS14813";
LT883669v1	Cufflinks	exon	59143273	59143336	.	-	.	gene_id "XLOC_011278"; transcript_id "TCONS_00020082"; exon_number "18"; gene_name "ENSCGRG00001024081.1"; oId "ENSCGRT00001031225.1"; nearest_ref "ENSCGRT00001031225.1"; class_code "="; tss_id "TSS14812"; p_id "P10051";
LT883669v1	Cufflinks	exon	59143273	59143336	.	-	.	gene_id "XLOC_011278"; transcript_id "TCONS_00020084"; exon_number "18"; gene_name "ENSCGRG00001024081.1"; oId "ENSCGRT00001031214.1"; nearest_ref "ENSCGRT00001031214.1"; class_code "="; tss_id "TSS14813"; p_id "P10050";
LT883669v1	Cufflinks	exon	59143273	59143336	.	-	.	gene_id "XLOC_011278"; transcript_id "TCONS_00020083"; exon_number "18"; gene_name "ENSCGRG00001024081.1"; oId "ENSCGRT00001031207.1"; nearest_ref "ENSCGRT00001031207.1"; class_code "="; tss_id "TSS14813"; p_id "P10049";
LT883669v1	Cufflinks	exon	59143800	59143900	.	-	.	gene_id "XLOC_011278"; transcript_id "TCONS_00020078"; exon_number "19"; gene_name "ENSCGRG00001024081.1"; oId "CUFF.9189.2"; nearest_ref "ENSCGRT00001031225.1"; class_code "="; tss_id "TSS14812"; p_id "P10051";
LT883669v1	Cufflinks	exon	59143800	59143900	.	-	.	gene_id "XLOC_011278"; transcript_id "TCONS_00020081"; exon_number "19"; gene_name "ENSCGRG00001024081.1"; oId "CUFF.9189.4"; nearest_ref "ENSCGRT00001031214.1"; class_code "="; tss_id "TSS14813"; p_id "P10050";
LT883669v1	Cufflinks	exon	59143800	59143900	.	-	.	gene_id "XLOC_011278"; transcript_id "TCONS_00020080"; exon_number "19"; gene_name "ENSCGRG00001024081.1"; oId "CUFF.9189.3"; nearest_ref "ENSCGRT00001031207.1"; class_code "="; tss_id "TSS14813"; p_id "P10049";
LT883669v1	Cufflinks	exon	59143800	59143900	.	-	.	gene_id "XLOC_011278"; transcript_id "TCONS_00020079"; exon_number "19"; gene_name "ENSCGRG00001024081.1"; oId "CUFF.9189.1"; nearest_ref "ENSCGRT00001031207.1"; class_code "j"; tss_id "TSS14813";
LT883669v1	Cufflinks	exon	59143800	59143900	.	-	.	gene_id "XLOC_011278"; transcript_id "TCONS_00020082"; exon_number "19"; gene_name "ENSCGRG00001024081.1"; oId "ENSCGRT00001031225.1"; nearest_ref "ENSCGRT00001031225.1"; class_code "="; tss_id "TSS14812"; p_id "P10051";
LT883669v1	Cufflinks	exon	59143800	59143900	.	-	.	gene_id "XLOC_011278"; transcript_id "TCONS_00020084"; exon_number "19"; gene_name "ENSCGRG00001024081.1"; oId "ENSCGRT00001031214.1"; nearest_ref "ENSCGRT00001031214.1"; class_code "="; tss_id "TSS14813"; p_id "P10050";
LT883669v1	Cufflinks	exon	59143800	59143900	.	-	.	gene_id "XLOC_011278"; transcript_id "TCONS_00020083"; exon_number "19"; gene_name "ENSCGRG00001024081.1"; oId "ENSCGRT00001031207.1"; nearest_ref "ENSCGRT00001031207.1"; class_code "="; tss_id "TSS14813"; p_id "P10049";
LT883669v1	Cufflinks	exon	59144296	59144298	.	-	.	gene_id "XLOC_011278"; transcript_id "TCONS_00020078"; exon_number "20"; gene_name "ENSCGRG00001024081.1"; oId "CUFF.9189.2"; nearest_ref "ENSCGRT00001031225.1"; class_code "="; tss_id "TSS14812"; p_id "P10051";
LT883669v1	Cufflinks	exon	59144296	59144298	.	-	.	gene_id "XLOC_011278"; transcript_id "TCONS_00020082"; exon_number "20"; gene_name "ENSCGRG00001024081.1"; oId "ENSCGRT00001031225.1"; nearest_ref "ENSCGRT00001031225.1"; class_code "="; tss_id "TSS14812"; p_id "P10051";
LT883669v1	Cufflinks	exon	59144394	59144417	.	-	.	gene_id "XLOC_011278"; transcript_id "TCONS_00020081"; exon_number "20"; gene_name "ENSCGRG00001024081.1"; oId "CUFF.9189.4"; nearest_ref "ENSCGRT00001031214.1"; class_code "="; tss_id "TSS14813"; p_id "P10050";
LT883669v1	Cufflinks	exon	59144394	59144417	.	-	.	gene_id "XLOC_011278"; transcript_id "TCONS_00020080"; exon_number "20"; gene_name "ENSCGRG00001024081.1"; oId "CUFF.9189.3"; nearest_ref "ENSCGRT00001031207.1"; class_code "="; tss_id "TSS14813"; p_id "P10049";
LT883669v1	Cufflinks	exon	59144394	59144417	.	-	.	gene_id "XLOC_011278"; transcript_id "TCONS_00020079"; exon_number "20"; gene_name "ENSCGRG00001024081.1"; oId "CUFF.9189.1"; nearest_ref "ENSCGRT00001031207.1"; class_code "j"; tss_id "TSS14813";
LT883669v1	Cufflinks	exon	59144394	59144417	.	-	.	gene_id "XLOC_011278"; transcript_id "TCONS_00020084"; exon_number "20"; gene_name "ENSCGRG00001024081.1"; oId "ENSCGRT00001031214.1"; nearest_ref "ENSCGRT00001031214.1"; class_code "="; tss_id "TSS14813"; p_id "P10050";
LT883669v1	Cufflinks	exon	59144394	59144417	.	-	.	gene_id "XLOC_011278"; transcript_id "TCONS_00020083"; exon_number "20"; gene_name "ENSCGRG00001024081.1"; oId "ENSCGRT00001031207.1"; nearest_ref "ENSCGRT00001031207.1"; class_code "="; tss_id "TSS14813"; p_id "P10049";
LT883669v1	Cufflinks	exon	59333025	59333035	.	+	.	gene_id "XLOC_010693"; transcript_id "TCONS_00018923"; exon_number "2"; gene_name "ENSCGRG00001024081.1"; oId "CUFF.9190.2"; nearest_ref "ENSCGRT00001031207.1"; class_code "x"; tss_id "TSS13990";
LT883669v1	Cufflinks	exon	59656679	59656875	.	-	.	gene_id "XLOC_011279"; transcript_id "TCONS_00020085"; exon_number "1"; gene_name "ENSCGRG00001000355.1"; oId "CUFF.9193.2"; nearest_ref "ENSCGRT00001000471.1"; class_code "j"; tss_id "TSS14814";
LT883669v1	Cufflinks	exon	59656679	59656875	.	-	.	gene_id "XLOC_011279"; transcript_id "TCONS_00020086"; exon_number "1"; gene_name "ENSCGRG00001000355.1"; oId "CUFF.9193.3"; nearest_ref "ENSCGRT00001000471.1"; class_code "j"; tss_id "TSS14815";
LT883669v1	Cufflinks	exon	59656679	59656875	.	-	.	gene_id "XLOC_011279"; transcript_id "TCONS_00020087"; exon_number "1"; gene_name "ENSCGRG00001000355.1"; oId "CUFF.9193.1"; nearest_ref "ENSCGRT00001000471.1"; class_code "j"; tss_id "TSS14816";
LT883669v1	Cufflinks	exon	59656693	59656875	.	-	.	gene_id "XLOC_011279"; transcript_id "TCONS_00020088"; exon_number "1"; gene_name "ENSCGRG00001000355.1"; oId "ENSCGRT00001000471.1"; nearest_ref "ENSCGRT00001000471.1"; class_code "="; tss_id "TSS14814"; p_id "P10053";
LT883669v1	Cufflinks	exon	59656804	59656875	.	-	.	gene_id "XLOC_011279"; transcript_id "TCONS_00020089"; exon_number "1"; gene_name "ENSCGRG00001000355.1"; oId "ENSCGRT00001000489.1"; nearest_ref "ENSCGRT00001000489.1"; class_code "="; tss_id "TSS14815"; p_id "P10052";
LT883669v1	Cufflinks	exon	59659371	59659436	.	-	.	gene_id "XLOC_011279"; transcript_id "TCONS_00020085"; exon_number "2"; gene_name "ENSCGRG00001000355.1"; oId "CUFF.9193.2"; nearest_ref "ENSCGRT00001000471.1"; class_code "j"; tss_id "TSS14814";
LT883669v1	Cufflinks	exon	59659371	59659436	.	-	.	gene_id "XLOC_011279"; transcript_id "TCONS_00020086"; exon_number "2"; gene_name "ENSCGRG00001000355.1"; oId "CUFF.9193.3"; nearest_ref "ENSCGRT00001000471.1"; class_code "j"; tss_id "TSS14815";
LT883669v1	Cufflinks	exon	59659371	59659436	.	-	.	gene_id "XLOC_011279"; transcript_id "TCONS_00020087"; exon_number "2"; gene_name "ENSCGRG00001000355.1"; oId "CUFF.9193.1"; nearest_ref "ENSCGRT00001000471.1"; class_code "j"; tss_id "TSS14816";
LT883669v1	Cufflinks	exon	59659371	59659436	.	-	.	gene_id "XLOC_011279"; transcript_id "TCONS_00020088"; exon_number "2"; gene_name "ENSCGRG00001000355.1"; oId "ENSCGRT00001000471.1"; nearest_ref "ENSCGRT00001000471.1"; class_code "="; tss_id "TSS14814"; p_id "P10053";
LT883669v1	Cufflinks	exon	59659371	59659436	.	-	.	gene_id "XLOC_011279"; transcript_id "TCONS_00020089"; exon_number "2"; gene_name "ENSCGRG00001000355.1"; oId "ENSCGRT00001000489.1"; nearest_ref "ENSCGRT00001000489.1"; class_code "="; tss_id "TSS14815"; p_id "P10052";
LT883669v1	Cufflinks	exon	59661124	59661276	.	-	.	gene_id "XLOC_011279"; transcript_id "TCONS_00020085"; exon_number "3"; gene_name "ENSCGRG00001000355.1"; oId "CUFF.9193.2"; nearest_ref "ENSCGRT00001000471.1"; class_code "j"; tss_id "TSS14814";
LT883669v1	Cufflinks	exon	59661124	59661276	.	-	.	gene_id "XLOC_011279"; transcript_id "TCONS_00020086"; exon_number "3"; gene_name "ENSCGRG00001000355.1"; oId "CUFF.9193.3"; nearest_ref "ENSCGRT00001000471.1"; class_code "j"; tss_id "TSS14815";
LT883669v1	Cufflinks	exon	59661124	59661196	.	-	.	gene_id "XLOC_011279"; transcript_id "TCONS_00020087"; exon_number "3"; gene_name "ENSCGRG00001000355.1"; oId "CUFF.9193.1"; nearest_ref "ENSCGRT00001000471.1"; class_code "j"; tss_id "TSS14816";
LT883669v1	Cufflinks	exon	59661124	59661276	.	-	.	gene_id "XLOC_011279"; transcript_id "TCONS_00020088"; exon_number "3"; gene_name "ENSCGRG00001000355.1"; oId "ENSCGRT00001000471.1"; nearest_ref "ENSCGRT00001000471.1"; class_code "="; tss_id "TSS14814"; p_id "P10053";
LT883669v1	Cufflinks	exon	59661124	59661276	.	-	.	gene_id "XLOC_011279"; transcript_id "TCONS_00020089"; exon_number "3"; gene_name "ENSCGRG00001000355.1"; oId "ENSCGRT00001000489.1"; nearest_ref "ENSCGRT00001000489.1"; class_code "="; tss_id "TSS14815"; p_id "P10052";
LT883669v1	Cufflinks	exon	59662779	59665496	.	-	.	gene_id "XLOC_011279"; transcript_id "TCONS_00020085"; exon_number "4"; gene_name "ENSCGRG00001000355.1"; oId "CUFF.9193.2"; nearest_ref "ENSCGRT00001000471.1"; class_code "j"; tss_id "TSS14814";
LT883669v1	Cufflinks	exon	59662779	59665496	.	-	.	gene_id "XLOC_011279"; transcript_id "TCONS_00020086"; exon_number "4"; gene_name "ENSCGRG00001000355.1"; oId "CUFF.9193.3"; nearest_ref "ENSCGRT00001000471.1"; class_code "j"; tss_id "TSS14815";
LT883669v1	Cufflinks	exon	59662779	59665496	.	-	.	gene_id "XLOC_011279"; transcript_id "TCONS_00020088"; exon_number "4"; gene_name "ENSCGRG00001000355.1"; oId "ENSCGRT00001000471.1"; nearest_ref "ENSCGRT00001000471.1"; class_code "="; tss_id "TSS14814"; p_id "P10053";
LT883669v1	Cufflinks	exon	59662779	59665496	.	-	.	gene_id "XLOC_011279"; transcript_id "TCONS_00020089"; exon_number "4"; gene_name "ENSCGRG00001000355.1"; oId "ENSCGRT00001000489.1"; nearest_ref "ENSCGRT00001000489.1"; class_code "="; tss_id "TSS14815"; p_id "P10052";
LT883669v1	Cufflinks	exon	59664928	59665496	.	-	.	gene_id "XLOC_011279"; transcript_id "TCONS_00020087"; exon_number "4"; gene_name "ENSCGRG00001000355.1"; oId "CUFF.9193.1"; nearest_ref "ENSCGRT00001000471.1"; class_code "j"; tss_id "TSS14816";
LT883669v1	Cufflinks	exon	59667817	59667869	.	-	.	gene_id "XLOC_011279"; transcript_id "TCONS_00020085"; exon_number "5"; gene_name "ENSCGRG00001000355.1"; oId "CUFF.9193.2"; nearest_ref "ENSCGRT00001000471.1"; class_code "j"; tss_id "TSS14814";
LT883669v1	Cufflinks	exon	59667817	59667869	.	-	.	gene_id "XLOC_011279"; transcript_id "TCONS_00020086"; exon_number "5"; gene_name "ENSCGRG00001000355.1"; oId "CUFF.9193.3"; nearest_ref "ENSCGRT00001000471.1"; class_code "j"; tss_id "TSS14815";
LT883669v1	Cufflinks	exon	59667817	59667869	.	-	.	gene_id "XLOC_011279"; transcript_id "TCONS_00020087"; exon_number "5"; gene_name "ENSCGRG00001000355.1"; oId "CUFF.9193.1"; nearest_ref "ENSCGRT00001000471.1"; class_code "j"; tss_id "TSS14816";
LT883669v1	Cufflinks	exon	59667817	59667869	.	-	.	gene_id "XLOC_011279"; transcript_id "TCONS_00020088"; exon_number "5"; gene_name "ENSCGRG00001000355.1"; oId "ENSCGRT00001000471.1"; nearest_ref "ENSCGRT00001000471.1"; class_code "="; tss_id "TSS14814"; p_id "P10053";
LT883669v1	Cufflinks	exon	59667817	59667869	.	-	.	gene_id "XLOC_011279"; transcript_id "TCONS_00020089"; exon_number "5"; gene_name "ENSCGRG00001000355.1"; oId "ENSCGRT00001000489.1"; nearest_ref "ENSCGRT00001000489.1"; class_code "="; tss_id "TSS14815"; p_id "P10052";
LT883669v1	Cufflinks	exon	59668900	59668936	.	-	.	gene_id "XLOC_011279"; transcript_id "TCONS_00020085"; exon_number "6"; gene_name "ENSCGRG00001000355.1"; oId "CUFF.9193.2"; nearest_ref "ENSCGRT00001000471.1"; class_code "j"; tss_id "TSS14814";
LT883669v1	Cufflinks	exon	59668900	59668936	.	-	.	gene_id "XLOC_011279"; transcript_id "TCONS_00020086"; exon_number "6"; gene_name "ENSCGRG00001000355.1"; oId "CUFF.9193.3"; nearest_ref "ENSCGRT00001000471.1"; class_code "j"; tss_id "TSS14815";
LT883669v1	Cufflinks	exon	59668900	59668936	.	-	.	gene_id "XLOC_011279"; transcript_id "TCONS_00020087"; exon_number "6"; gene_name "ENSCGRG00001000355.1"; oId "CUFF.9193.1"; nearest_ref "ENSCGRT00001000471.1"; class_code "j"; tss_id "TSS14816";
LT883669v1	Cufflinks	exon	59668900	59668936	.	-	.	gene_id "XLOC_011279"; transcript_id "TCONS_00020088"; exon_number "6"; gene_name "ENSCGRG00001000355.1"; oId "ENSCGRT00001000471.1"; nearest_ref "ENSCGRT00001000471.1"; class_code "="; tss_id "TSS14814"; p_id "P10053";
LT883669v1	Cufflinks	exon	59668900	59668936	.	-	.	gene_id "XLOC_011279"; transcript_id "TCONS_00020089"; exon_number "6"; gene_name "ENSCGRG00001000355.1"; oId "ENSCGRT00001000489.1"; nearest_ref "ENSCGRT00001000489.1"; class_code "="; tss_id "TSS14815"; p_id "P10052";
LT883669v1	Cufflinks	exon	59671796	59671894	.	-	.	gene_id "XLOC_011279"; transcript_id "TCONS_00020085"; exon_number "7"; gene_name "ENSCGRG00001000355.1"; oId "CUFF.9193.2"; nearest_ref "ENSCGRT00001000471.1"; class_code "j"; tss_id "TSS14814";
LT883669v1	Cufflinks	exon	59671796	59671894	.	-	.	gene_id "XLOC_011279"; transcript_id "TCONS_00020086"; exon_number "7"; gene_name "ENSCGRG00001000355.1"; oId "CUFF.9193.3"; nearest_ref "ENSCGRT00001000471.1"; class_code "j"; tss_id "TSS14815";
LT883669v1	Cufflinks	exon	59671796	59671855	.	-	.	gene_id "XLOC_011279"; transcript_id "TCONS_00020087"; exon_number "7"; gene_name "ENSCGRG00001000355.1"; oId "CUFF.9193.1"; nearest_ref "ENSCGRT00001000471.1"; class_code "j"; tss_id "TSS14816";
LT883669v1	Cufflinks	exon	59671796	59671894	.	-	.	gene_id "XLOC_011279"; transcript_id "TCONS_00020088"; exon_number "7"; gene_name "ENSCGRG00001000355.1"; oId "ENSCGRT00001000471.1"; nearest_ref "ENSCGRT00001000471.1"; class_code "="; tss_id "TSS14814"; p_id "P10053";
LT883669v1	Cufflinks	exon	59671796	59671894	.	-	.	gene_id "XLOC_011279"; transcript_id "TCONS_00020089"; exon_number "7"; gene_name "ENSCGRG00001000355.1"; oId "ENSCGRT00001000489.1"; nearest_ref "ENSCGRT00001000489.1"; class_code "="; tss_id "TSS14815"; p_id "P10052";
LT883669v1	Cufflinks	exon	59672626	59672658	.	-	.	gene_id "XLOC_011279"; transcript_id "TCONS_00020085"; exon_number "8"; gene_name "ENSCGRG00001000355.1"; oId "CUFF.9193.2"; nearest_ref "ENSCGRT00001000471.1"; class_code "j"; tss_id "TSS14814";
LT883669v1	Cufflinks	exon	59672626	59672658	.	-	.	gene_id "XLOC_011279"; transcript_id "TCONS_00020086"; exon_number "8"; gene_name "ENSCGRG00001000355.1"; oId "CUFF.9193.3"; nearest_ref "ENSCGRT00001000471.1"; class_code "j"; tss_id "TSS14815";
LT883669v1	Cufflinks	exon	59672626	59672658	.	-	.	gene_id "XLOC_011279"; transcript_id "TCONS_00020088"; exon_number "8"; gene_name "ENSCGRG00001000355.1"; oId "ENSCGRT00001000471.1"; nearest_ref "ENSCGRT00001000471.1"; class_code "="; tss_id "TSS14814"; p_id "P10053";
LT883669v1	Cufflinks	exon	59672626	59672658	.	-	.	gene_id "XLOC_011279"; transcript_id "TCONS_00020089"; exon_number "8"; gene_name "ENSCGRG00001000355.1"; oId "ENSCGRT00001000489.1"; nearest_ref "ENSCGRT00001000489.1"; class_code "="; tss_id "TSS14815"; p_id "P10052";
LT883669v1	Cufflinks	exon	59674525	59674632	.	-	.	gene_id "XLOC_011279"; transcript_id "TCONS_00020085"; exon_number "9"; gene_name "ENSCGRG00001000355.1"; oId "CUFF.9193.2"; nearest_ref "ENSCGRT00001000471.1"; class_code "j"; tss_id "TSS14814";
LT883669v1	Cufflinks	exon	59674525	59674632	.	-	.	gene_id "XLOC_011279"; transcript_id "TCONS_00020086"; exon_number "9"; gene_name "ENSCGRG00001000355.1"; oId "CUFF.9193.3"; nearest_ref "ENSCGRT00001000471.1"; class_code "j"; tss_id "TSS14815";
LT883669v1	Cufflinks	exon	59674525	59674632	.	-	.	gene_id "XLOC_011279"; transcript_id "TCONS_00020088"; exon_number "9"; gene_name "ENSCGRG00001000355.1"; oId "ENSCGRT00001000471.1"; nearest_ref "ENSCGRT00001000471.1"; class_code "="; tss_id "TSS14814"; p_id "P10053";
LT883669v1	Cufflinks	exon	59674525	59674632	.	-	.	gene_id "XLOC_011279"; transcript_id "TCONS_00020089"; exon_number "9"; gene_name "ENSCGRG00001000355.1"; oId "ENSCGRT00001000489.1"; nearest_ref "ENSCGRT00001000489.1"; class_code "="; tss_id "TSS14815"; p_id "P10052";
LT883669v1	Cufflinks	exon	59676613	59676681	.	-	.	gene_id "XLOC_011279"; transcript_id "TCONS_00020085"; exon_number "10"; gene_name "ENSCGRG00001000355.1"; oId "CUFF.9193.2"; nearest_ref "ENSCGRT00001000471.1"; class_code "j"; tss_id "TSS14814";
LT883669v1	Cufflinks	exon	59676613	59676681	.	-	.	gene_id "XLOC_011279"; transcript_id "TCONS_00020086"; exon_number "10"; gene_name "ENSCGRG00001000355.1"; oId "CUFF.9193.3"; nearest_ref "ENSCGRT00001000471.1"; class_code "j"; tss_id "TSS14815";
LT883669v1	Cufflinks	exon	59676613	59676681	.	-	.	gene_id "XLOC_011279"; transcript_id "TCONS_00020088"; exon_number "10"; gene_name "ENSCGRG00001000355.1"; oId "ENSCGRT00001000471.1"; nearest_ref "ENSCGRT00001000471.1"; class_code "="; tss_id "TSS14814"; p_id "P10053";
LT883669v1	Cufflinks	exon	59676613	59676681	.	-	.	gene_id "XLOC_011279"; transcript_id "TCONS_00020089"; exon_number "10"; gene_name "ENSCGRG00001000355.1"; oId "ENSCGRT00001000489.1"; nearest_ref "ENSCGRT00001000489.1"; class_code "="; tss_id "TSS14815"; p_id "P10052";
LT883669v1	Cufflinks	exon	59679560	59679597	.	-	.	gene_id "XLOC_011279"; transcript_id "TCONS_00020085"; exon_number "11"; gene_name "ENSCGRG00001000355.1"; oId "CUFF.9193.2"; nearest_ref "ENSCGRT00001000471.1"; class_code "j"; tss_id "TSS14814";
LT883669v1	Cufflinks	exon	59679560	59679597	.	-	.	gene_id "XLOC_011279"; transcript_id "TCONS_00020086"; exon_number "11"; gene_name "ENSCGRG00001000355.1"; oId "CUFF.9193.3"; nearest_ref "ENSCGRT00001000471.1"; class_code "j"; tss_id "TSS14815";
LT883669v1	Cufflinks	exon	59679560	59679597	.	-	.	gene_id "XLOC_011279"; transcript_id "TCONS_00020088"; exon_number "11"; gene_name "ENSCGRG00001000355.1"; oId "ENSCGRT00001000471.1"; nearest_ref "ENSCGRT00001000471.1"; class_code "="; tss_id "TSS14814"; p_id "P10053";
LT883669v1	Cufflinks	exon	59679560	59679597	.	-	.	gene_id "XLOC_011279"; transcript_id "TCONS_00020089"; exon_number "11"; gene_name "ENSCGRG00001000355.1"; oId "ENSCGRT00001000489.1"; nearest_ref "ENSCGRT00001000489.1"; class_code "="; tss_id "TSS14815"; p_id "P10052";
LT883669v1	Cufflinks	exon	59681386	59681573	.	-	.	gene_id "XLOC_011279"; transcript_id "TCONS_00020085"; exon_number "12"; gene_name "ENSCGRG00001000355.1"; oId "CUFF.9193.2"; nearest_ref "ENSCGRT00001000471.1"; class_code "j"; tss_id "TSS14814";
LT883669v1	Cufflinks	exon	59681386	59681573	.	-	.	gene_id "XLOC_011279"; transcript_id "TCONS_00020089"; exon_number "12"; gene_name "ENSCGRG00001000355.1"; oId "ENSCGRT00001000489.1"; nearest_ref "ENSCGRT00001000489.1"; class_code "="; tss_id "TSS14815"; p_id "P10052";
LT883669v1	Cufflinks	exon	59681392	59681573	.	-	.	gene_id "XLOC_011279"; transcript_id "TCONS_00020086"; exon_number "12"; gene_name "ENSCGRG00001000355.1"; oId "CUFF.9193.3"; nearest_ref "ENSCGRT00001000471.1"; class_code "j"; tss_id "TSS14815";
LT883669v1	Cufflinks	exon	59681392	59681573	.	-	.	gene_id "XLOC_011279"; transcript_id "TCONS_00020088"; exon_number "12"; gene_name "ENSCGRG00001000355.1"; oId "ENSCGRT00001000471.1"; nearest_ref "ENSCGRT00001000471.1"; class_code "="; tss_id "TSS14814"; p_id "P10053";
LT883669v1	Cufflinks	exon	59684615	59684721	.	-	.	gene_id "XLOC_011279"; transcript_id "TCONS_00020085"; exon_number "13"; gene_name "ENSCGRG00001000355.1"; oId "CUFF.9193.2"; nearest_ref "ENSCGRT00001000471.1"; class_code "j"; tss_id "TSS14814";
LT883669v1	Cufflinks	exon	59684615	59684721	.	-	.	gene_id "XLOC_011279"; transcript_id "TCONS_00020086"; exon_number "13"; gene_name "ENSCGRG00001000355.1"; oId "CUFF.9193.3"; nearest_ref "ENSCGRT00001000471.1"; class_code "j"; tss_id "TSS14815";
LT883669v1	Cufflinks	exon	59684615	59684721	.	-	.	gene_id "XLOC_011279"; transcript_id "TCONS_00020088"; exon_number "13"; gene_name "ENSCGRG00001000355.1"; oId "ENSCGRT00001000471.1"; nearest_ref "ENSCGRT00001000471.1"; class_code "="; tss_id "TSS14814"; p_id "P10053";
LT883669v1	Cufflinks	exon	59684615	59684721	.	-	.	gene_id "XLOC_011279"; transcript_id "TCONS_00020089"; exon_number "13"; gene_name "ENSCGRG00001000355.1"; oId "ENSCGRT00001000489.1"; nearest_ref "ENSCGRT00001000489.1"; class_code "="; tss_id "TSS14815"; p_id "P10052";
LT883669v1	Cufflinks	exon	59684822	59684892	.	-	.	gene_id "XLOC_011279"; transcript_id "TCONS_00020085"; exon_number "14"; gene_name "ENSCGRG00001000355.1"; oId "CUFF.9193.2"; nearest_ref "ENSCGRT00001000471.1"; class_code "j"; tss_id "TSS14814";
LT883669v1	Cufflinks	exon	59684822	59684892	.	-	.	gene_id "XLOC_011279"; transcript_id "TCONS_00020086"; exon_number "14"; gene_name "ENSCGRG00001000355.1"; oId "CUFF.9193.3"; nearest_ref "ENSCGRT00001000471.1"; class_code "j"; tss_id "TSS14815";
LT883669v1	Cufflinks	exon	59684822	59684892	.	-	.	gene_id "XLOC_011279"; transcript_id "TCONS_00020088"; exon_number "14"; gene_name "ENSCGRG00001000355.1"; oId "ENSCGRT00001000471.1"; nearest_ref "ENSCGRT00001000471.1"; class_code "="; tss_id "TSS14814"; p_id "P10053";
LT883669v1	Cufflinks	exon	59684822	59684892	.	-	.	gene_id "XLOC_011279"; transcript_id "TCONS_00020089"; exon_number "14"; gene_name "ENSCGRG00001000355.1"; oId "ENSCGRT00001000489.1"; nearest_ref "ENSCGRT00001000489.1"; class_code "="; tss_id "TSS14815"; p_id "P10052";
LT883669v1	Cufflinks	exon	59686779	59686836	.	-	.	gene_id "XLOC_011279"; transcript_id "TCONS_00020085"; exon_number "15"; gene_name "ENSCGRG00001000355.1"; oId "CUFF.9193.2"; nearest_ref "ENSCGRT00001000471.1"; class_code "j"; tss_id "TSS14814";
LT883669v1	Cufflinks	exon	59686779	59686836	.	-	.	gene_id "XLOC_011279"; transcript_id "TCONS_00020086"; exon_number "15"; gene_name "ENSCGRG00001000355.1"; oId "CUFF.9193.3"; nearest_ref "ENSCGRT00001000471.1"; class_code "j"; tss_id "TSS14815";
LT883669v1	Cufflinks	exon	59686779	59686836	.	-	.	gene_id "XLOC_011279"; transcript_id "TCONS_00020088"; exon_number "15"; gene_name "ENSCGRG00001000355.1"; oId "ENSCGRT00001000471.1"; nearest_ref "ENSCGRT00001000471.1"; class_code "="; tss_id "TSS14814"; p_id "P10053";
LT883669v1	Cufflinks	exon	59686779	59686836	.	-	.	gene_id "XLOC_011279"; transcript_id "TCONS_00020089"; exon_number "15"; gene_name "ENSCGRG00001000355.1"; oId "ENSCGRT00001000489.1"; nearest_ref "ENSCGRT00001000489.1"; class_code "="; tss_id "TSS14815"; p_id "P10052";
LT883669v1	Cufflinks	exon	59687585	59687649	.	-	.	gene_id "XLOC_011279"; transcript_id "TCONS_00020085"; exon_number "16"; gene_name "ENSCGRG00001000355.1"; oId "CUFF.9193.2"; nearest_ref "ENSCGRT00001000471.1"; class_code "j"; tss_id "TSS14814";
LT883669v1	Cufflinks	exon	59687585	59687649	.	-	.	gene_id "XLOC_011279"; transcript_id "TCONS_00020086"; exon_number "16"; gene_name "ENSCGRG00001000355.1"; oId "CUFF.9193.3"; nearest_ref "ENSCGRT00001000471.1"; class_code "j"; tss_id "TSS14815";
LT883669v1	Cufflinks	exon	59687585	59687649	.	-	.	gene_id "XLOC_011279"; transcript_id "TCONS_00020088"; exon_number "16"; gene_name "ENSCGRG00001000355.1"; oId "ENSCGRT00001000471.1"; nearest_ref "ENSCGRT00001000471.1"; class_code "="; tss_id "TSS14814"; p_id "P10053";
LT883669v1	Cufflinks	exon	59687585	59687649	.	-	.	gene_id "XLOC_011279"; transcript_id "TCONS_00020089"; exon_number "16"; gene_name "ENSCGRG00001000355.1"; oId "ENSCGRT00001000489.1"; nearest_ref "ENSCGRT00001000489.1"; class_code "="; tss_id "TSS14815"; p_id "P10052";
LT883669v1	Cufflinks	exon	59690046	59690134	.	-	.	gene_id "XLOC_011279"; transcript_id "TCONS_00020085"; exon_number "17"; gene_name "ENSCGRG00001000355.1"; oId "CUFF.9193.2"; nearest_ref "ENSCGRT00001000471.1"; class_code "j"; tss_id "TSS14814";
LT883669v1	Cufflinks	exon	59690046	59690134	.	-	.	gene_id "XLOC_011279"; transcript_id "TCONS_00020086"; exon_number "17"; gene_name "ENSCGRG00001000355.1"; oId "CUFF.9193.3"; nearest_ref "ENSCGRT00001000471.1"; class_code "j"; tss_id "TSS14815";
LT883669v1	Cufflinks	exon	59690046	59690134	.	-	.	gene_id "XLOC_011279"; transcript_id "TCONS_00020088"; exon_number "17"; gene_name "ENSCGRG00001000355.1"; oId "ENSCGRT00001000471.1"; nearest_ref "ENSCGRT00001000471.1"; class_code "="; tss_id "TSS14814"; p_id "P10053";
LT883669v1	Cufflinks	exon	59690046	59690134	.	-	.	gene_id "XLOC_011279"; transcript_id "TCONS_00020089"; exon_number "17"; gene_name "ENSCGRG00001000355.1"; oId "ENSCGRT00001000489.1"; nearest_ref "ENSCGRT00001000489.1"; class_code "="; tss_id "TSS14815"; p_id "P10052";
LT883669v1	Cufflinks	exon	59695412	59695545	.	-	.	gene_id "XLOC_011279"; transcript_id "TCONS_00020085"; exon_number "18"; gene_name "ENSCGRG00001000355.1"; oId "CUFF.9193.2"; nearest_ref "ENSCGRT00001000471.1"; class_code "j"; tss_id "TSS14814";
LT883669v1	Cufflinks	exon	59695412	59695545	.	-	.	gene_id "XLOC_011279"; transcript_id "TCONS_00020086"; exon_number "18"; gene_name "ENSCGRG00001000355.1"; oId "CUFF.9193.3"; nearest_ref "ENSCGRT00001000471.1"; class_code "j"; tss_id "TSS14815";
LT883669v1	Cufflinks	exon	59695412	59695545	.	-	.	gene_id "XLOC_011279"; transcript_id "TCONS_00020088"; exon_number "18"; gene_name "ENSCGRG00001000355.1"; oId "ENSCGRT00001000471.1"; nearest_ref "ENSCGRT00001000471.1"; class_code "="; tss_id "TSS14814"; p_id "P10053";
LT883669v1	Cufflinks	exon	59695412	59695545	.	-	.	gene_id "XLOC_011279"; transcript_id "TCONS_00020089"; exon_number "18"; gene_name "ENSCGRG00001000355.1"; oId "ENSCGRT00001000489.1"; nearest_ref "ENSCGRT00001000489.1"; class_code "="; tss_id "TSS14815"; p_id "P10052";
LT883669v1	Cufflinks	exon	59697946	59698459	.	-	.	gene_id "XLOC_011279"; transcript_id "TCONS_00020085"; exon_number "19"; gene_name "ENSCGRG00001000355.1"; oId "CUFF.9193.2"; nearest_ref "ENSCGRT00001000471.1"; class_code "j"; tss_id "TSS14814";
LT883669v1	Cufflinks	exon	59697946	59698459	.	-	.	gene_id "XLOC_011279"; transcript_id "TCONS_00020088"; exon_number "19"; gene_name "ENSCGRG00001000355.1"; oId "ENSCGRT00001000471.1"; nearest_ref "ENSCGRT00001000471.1"; class_code "="; tss_id "TSS14814"; p_id "P10053";
LT883669v1	Cufflinks	exon	59744223	59744306	.	-	.	gene_id "XLOC_011279"; transcript_id "TCONS_00020086"; exon_number "19"; gene_name "ENSCGRG00001000355.1"; oId "CUFF.9193.3"; nearest_ref "ENSCGRT00001000471.1"; class_code "j"; tss_id "TSS14815";
LT883669v1	Cufflinks	exon	59744223	59744306	.	-	.	gene_id "XLOC_011279"; transcript_id "TCONS_00020089"; exon_number "19"; gene_name "ENSCGRG00001000355.1"; oId "ENSCGRT00001000489.1"; nearest_ref "ENSCGRT00001000489.1"; class_code "="; tss_id "TSS14815"; p_id "P10052";
LT883669v1	Cufflinks	exon	59746486	59746501	.	-	.	gene_id "XLOC_011279"; transcript_id "TCONS_00020087"; exon_number "8"; gene_name "ENSCGRG00001000355.1"; oId "CUFF.9193.1"; nearest_ref "ENSCGRT00001000471.1"; class_code "j"; tss_id "TSS14816";
LT883669v1	Cufflinks	exon	59796002	59799566	.	-	.	gene_id "XLOC_011280"; transcript_id "TCONS_00020090"; exon_number "1"; gene_name "ENSCGRG00001024472.1"; oId "ENSCGRT00001031722.1"; nearest_ref "ENSCGRT00001031722.1"; class_code "="; tss_id "TSS14817"; p_id "P10054";
LT883669v1	Cufflinks	exon	59805603	59805813	.	-	.	gene_id "XLOC_011280"; transcript_id "TCONS_00020090"; exon_number "2"; gene_name "ENSCGRG00001024472.1"; oId "ENSCGRT00001031722.1"; nearest_ref "ENSCGRT00001031722.1"; class_code "="; tss_id "TSS14817"; p_id "P10054";
LT883669v1	Cufflinks	exon	59818906	59819698	.	-	.	gene_id "XLOC_011280"; transcript_id "TCONS_00020090"; exon_number "3"; gene_name "ENSCGRG00001024472.1"; oId "ENSCGRT00001031722.1"; nearest_ref "ENSCGRT00001031722.1"; class_code "="; tss_id "TSS14817"; p_id "P10054";
LT883669v1	Cufflinks	exon	59836826	59836873	.	+	.	gene_id "XLOC_010694"; transcript_id "TCONS_00018924"; exon_number "1"; gene_name "ENSCGRG00001011265.1"; oId "ENSCGRT00001013322.1"; nearest_ref "ENSCGRT00001013322.1"; class_code "="; tss_id "TSS13991"; p_id "P9464";
LT883669v1	Cufflinks	exon	59836826	59836873	.	+	.	gene_id "XLOC_010694"; transcript_id "TCONS_00018926"; exon_number "1"; gene_name "ENSCGRG00001011265.1"; oId "ENSCGRT00001013307.1"; nearest_ref "ENSCGRT00001013307.1"; class_code "="; tss_id "TSS13991"; p_id "P9463";
LT883669v1	Cufflinks	exon	59836826	59836873	.	+	.	gene_id "XLOC_010694"; transcript_id "TCONS_00018925"; exon_number "1"; gene_name "ENSCGRG00001011265.1"; oId "CUFF.9214.3"; nearest_ref "ENSCGRT00001013307.1"; class_code "j"; tss_id "TSS13991";
LT883669v1	Cufflinks	exon	59837237	59837266	.	+	.	gene_id "XLOC_010694"; transcript_id "TCONS_00018927"; exon_number "1"; gene_name "ENSCGRG00001011265.1"; oId "ENSCGRT00001013327.1"; nearest_ref "ENSCGRT00001013327.1"; class_code "="; tss_id "TSS13992"; p_id "P9462";
LT883669v1	Cufflinks	exon	59837530	59837586	.	+	.	gene_id "XLOC_010694"; transcript_id "TCONS_00018924"; exon_number "2"; gene_name "ENSCGRG00001011265.1"; oId "ENSCGRT00001013322.1"; nearest_ref "ENSCGRT00001013322.1"; class_code "="; tss_id "TSS13991"; p_id "P9464";
LT883669v1	Cufflinks	exon	59837530	59837586	.	+	.	gene_id "XLOC_010694"; transcript_id "TCONS_00018926"; exon_number "2"; gene_name "ENSCGRG00001011265.1"; oId "ENSCGRT00001013307.1"; nearest_ref "ENSCGRT00001013307.1"; class_code "="; tss_id "TSS13991"; p_id "P9463";
LT883669v1	Cufflinks	exon	59837530	59837586	.	+	.	gene_id "XLOC_010694"; transcript_id "TCONS_00018927"; exon_number "2"; gene_name "ENSCGRG00001011265.1"; oId "ENSCGRT00001013327.1"; nearest_ref "ENSCGRT00001013327.1"; class_code "="; tss_id "TSS13992"; p_id "P9462";
LT883669v1	Cufflinks	exon	59839858	59839945	.	+	.	gene_id "XLOC_010694"; transcript_id "TCONS_00018924"; exon_number "3"; gene_name "ENSCGRG00001011265.1"; oId "ENSCGRT00001013322.1"; nearest_ref "ENSCGRT00001013322.1"; class_code "="; tss_id "TSS13991"; p_id "P9464";
LT883669v1	Cufflinks	exon	59839858	59839945	.	+	.	gene_id "XLOC_010694"; transcript_id "TCONS_00018926"; exon_number "3"; gene_name "ENSCGRG00001011265.1"; oId "ENSCGRT00001013307.1"; nearest_ref "ENSCGRT00001013307.1"; class_code "="; tss_id "TSS13991"; p_id "P9463";
LT883669v1	Cufflinks	exon	59839858	59839945	.	+	.	gene_id "XLOC_010694"; transcript_id "TCONS_00018925"; exon_number "2"; gene_name "ENSCGRG00001011265.1"; oId "CUFF.9214.3"; nearest_ref "ENSCGRT00001013307.1"; class_code "j"; tss_id "TSS13991";
LT883669v1	Cufflinks	exon	59839858	59839945	.	+	.	gene_id "XLOC_010694"; transcript_id "TCONS_00018927"; exon_number "3"; gene_name "ENSCGRG00001011265.1"; oId "ENSCGRT00001013327.1"; nearest_ref "ENSCGRT00001013327.1"; class_code "="; tss_id "TSS13992"; p_id "P9462";
LT883669v1	Cufflinks	exon	59843839	59844036	.	+	.	gene_id "XLOC_010694"; transcript_id "TCONS_00018926"; exon_number "4"; gene_name "ENSCGRG00001011265.1"; oId "ENSCGRT00001013307.1"; nearest_ref "ENSCGRT00001013307.1"; class_code "="; tss_id "TSS13991"; p_id "P9463";
LT883669v1	Cufflinks	exon	59843839	59844036	.	+	.	gene_id "XLOC_010694"; transcript_id "TCONS_00018925"; exon_number "3"; gene_name "ENSCGRG00001011265.1"; oId "CUFF.9214.3"; nearest_ref "ENSCGRT00001013307.1"; class_code "j"; tss_id "TSS13991";
LT883669v1	Cufflinks	exon	59843839	59844036	.	+	.	gene_id "XLOC_010694"; transcript_id "TCONS_00018927"; exon_number "4"; gene_name "ENSCGRG00001011265.1"; oId "ENSCGRT00001013327.1"; nearest_ref "ENSCGRT00001013327.1"; class_code "="; tss_id "TSS13992"; p_id "P9462";
LT883669v1	Cufflinks	exon	59844372	59844474	.	+	.	gene_id "XLOC_010694"; transcript_id "TCONS_00018924"; exon_number "4"; gene_name "ENSCGRG00001011265.1"; oId "ENSCGRT00001013322.1"; nearest_ref "ENSCGRT00001013322.1"; class_code "="; tss_id "TSS13991"; p_id "P9464";
LT883669v1	Cufflinks	exon	59844372	59844474	.	+	.	gene_id "XLOC_010694"; transcript_id "TCONS_00018926"; exon_number "5"; gene_name "ENSCGRG00001011265.1"; oId "ENSCGRT00001013307.1"; nearest_ref "ENSCGRT00001013307.1"; class_code "="; tss_id "TSS13991"; p_id "P9463";
LT883669v1	Cufflinks	exon	59844372	59844474	.	+	.	gene_id "XLOC_010694"; transcript_id "TCONS_00018925"; exon_number "4"; gene_name "ENSCGRG00001011265.1"; oId "CUFF.9214.3"; nearest_ref "ENSCGRT00001013307.1"; class_code "j"; tss_id "TSS13991";
LT883669v1	Cufflinks	exon	59844372	59844474	.	+	.	gene_id "XLOC_010694"; transcript_id "TCONS_00018927"; exon_number "5"; gene_name "ENSCGRG00001011265.1"; oId "ENSCGRT00001013327.1"; nearest_ref "ENSCGRT00001013327.1"; class_code "="; tss_id "TSS13992"; p_id "P9462";
LT883669v1	Cufflinks	exon	59847576	59847779	.	+	.	gene_id "XLOC_010694"; transcript_id "TCONS_00018924"; exon_number "5"; gene_name "ENSCGRG00001011265.1"; oId "ENSCGRT00001013322.1"; nearest_ref "ENSCGRT00001013322.1"; class_code "="; tss_id "TSS13991"; p_id "P9464";
LT883669v1	Cufflinks	exon	59847576	59847779	.	+	.	gene_id "XLOC_010694"; transcript_id "TCONS_00018926"; exon_number "6"; gene_name "ENSCGRG00001011265.1"; oId "ENSCGRT00001013307.1"; nearest_ref "ENSCGRT00001013307.1"; class_code "="; tss_id "TSS13991"; p_id "P9463";
LT883669v1	Cufflinks	exon	59847576	59847779	.	+	.	gene_id "XLOC_010694"; transcript_id "TCONS_00018925"; exon_number "5"; gene_name "ENSCGRG00001011265.1"; oId "CUFF.9214.3"; nearest_ref "ENSCGRT00001013307.1"; class_code "j"; tss_id "TSS13991";
LT883669v1	Cufflinks	exon	59847576	59847779	.	+	.	gene_id "XLOC_010694"; transcript_id "TCONS_00018927"; exon_number "6"; gene_name "ENSCGRG00001011265.1"; oId "ENSCGRT00001013327.1"; nearest_ref "ENSCGRT00001013327.1"; class_code "="; tss_id "TSS13992"; p_id "P9462";
LT883669v1	Cufflinks	exon	59852580	59852646	.	+	.	gene_id "XLOC_010694"; transcript_id "TCONS_00018924"; exon_number "6"; gene_name "ENSCGRG00001011265.1"; oId "ENSCGRT00001013322.1"; nearest_ref "ENSCGRT00001013322.1"; class_code "="; tss_id "TSS13991"; p_id "P9464";
LT883669v1	Cufflinks	exon	59852580	59852646	.	+	.	gene_id "XLOC_010694"; transcript_id "TCONS_00018926"; exon_number "7"; gene_name "ENSCGRG00001011265.1"; oId "ENSCGRT00001013307.1"; nearest_ref "ENSCGRT00001013307.1"; class_code "="; tss_id "TSS13991"; p_id "P9463";
LT883669v1	Cufflinks	exon	59852580	59852646	.	+	.	gene_id "XLOC_010694"; transcript_id "TCONS_00018925"; exon_number "6"; gene_name "ENSCGRG00001011265.1"; oId "CUFF.9214.3"; nearest_ref "ENSCGRT00001013307.1"; class_code "j"; tss_id "TSS13991";
LT883669v1	Cufflinks	exon	59852580	59852646	.	+	.	gene_id "XLOC_010694"; transcript_id "TCONS_00018927"; exon_number "7"; gene_name "ENSCGRG00001011265.1"; oId "ENSCGRT00001013327.1"; nearest_ref "ENSCGRT00001013327.1"; class_code "="; tss_id "TSS13992"; p_id "P9462";
LT883669v1	Cufflinks	exon	59857956	59858099	.	+	.	gene_id "XLOC_010694"; transcript_id "TCONS_00018924"; exon_number "7"; gene_name "ENSCGRG00001011265.1"; oId "ENSCGRT00001013322.1"; nearest_ref "ENSCGRT00001013322.1"; class_code "="; tss_id "TSS13991"; p_id "P9464";
LT883669v1	Cufflinks	exon	59857956	59858099	.	+	.	gene_id "XLOC_010694"; transcript_id "TCONS_00018926"; exon_number "8"; gene_name "ENSCGRG00001011265.1"; oId "ENSCGRT00001013307.1"; nearest_ref "ENSCGRT00001013307.1"; class_code "="; tss_id "TSS13991"; p_id "P9463";
LT883669v1	Cufflinks	exon	59857956	59858099	.	+	.	gene_id "XLOC_010694"; transcript_id "TCONS_00018925"; exon_number "7"; gene_name "ENSCGRG00001011265.1"; oId "CUFF.9214.3"; nearest_ref "ENSCGRT00001013307.1"; class_code "j"; tss_id "TSS13991";
LT883669v1	Cufflinks	exon	59857956	59858099	.	+	.	gene_id "XLOC_010694"; transcript_id "TCONS_00018927"; exon_number "8"; gene_name "ENSCGRG00001011265.1"; oId "ENSCGRT00001013327.1"; nearest_ref "ENSCGRT00001013327.1"; class_code "="; tss_id "TSS13992"; p_id "P9462";
LT883669v1	Cufflinks	exon	59869812	59869873	.	+	.	gene_id "XLOC_010694"; transcript_id "TCONS_00018924"; exon_number "8"; gene_name "ENSCGRG00001011265.1"; oId "ENSCGRT00001013322.1"; nearest_ref "ENSCGRT00001013322.1"; class_code "="; tss_id "TSS13991"; p_id "P9464";
LT883669v1	Cufflinks	exon	59869812	59869873	.	+	.	gene_id "XLOC_010694"; transcript_id "TCONS_00018926"; exon_number "9"; gene_name "ENSCGRG00001011265.1"; oId "ENSCGRT00001013307.1"; nearest_ref "ENSCGRT00001013307.1"; class_code "="; tss_id "TSS13991"; p_id "P9463";
LT883669v1	Cufflinks	exon	59869812	59869873	.	+	.	gene_id "XLOC_010694"; transcript_id "TCONS_00018925"; exon_number "8"; gene_name "ENSCGRG00001011265.1"; oId "CUFF.9214.3"; nearest_ref "ENSCGRT00001013307.1"; class_code "j"; tss_id "TSS13991";
LT883669v1	Cufflinks	exon	59869812	59869873	.	+	.	gene_id "XLOC_010694"; transcript_id "TCONS_00018927"; exon_number "9"; gene_name "ENSCGRG00001011265.1"; oId "ENSCGRT00001013327.1"; nearest_ref "ENSCGRT00001013327.1"; class_code "="; tss_id "TSS13992"; p_id "P9462";
LT883669v1	Cufflinks	exon	59893745	59893892	.	+	.	gene_id "XLOC_010694"; transcript_id "TCONS_00018924"; exon_number "9"; gene_name "ENSCGRG00001011265.1"; oId "ENSCGRT00001013322.1"; nearest_ref "ENSCGRT00001013322.1"; class_code "="; tss_id "TSS13991"; p_id "P9464";
LT883669v1	Cufflinks	exon	59893745	59893892	.	+	.	gene_id "XLOC_010694"; transcript_id "TCONS_00018926"; exon_number "10"; gene_name "ENSCGRG00001011265.1"; oId "ENSCGRT00001013307.1"; nearest_ref "ENSCGRT00001013307.1"; class_code "="; tss_id "TSS13991"; p_id "P9463";
LT883669v1	Cufflinks	exon	59893745	59893892	.	+	.	gene_id "XLOC_010694"; transcript_id "TCONS_00018925"; exon_number "9"; gene_name "ENSCGRG00001011265.1"; oId "CUFF.9214.3"; nearest_ref "ENSCGRT00001013307.1"; class_code "j"; tss_id "TSS13991";
LT883669v1	Cufflinks	exon	59893745	59893892	.	+	.	gene_id "XLOC_010694"; transcript_id "TCONS_00018927"; exon_number "10"; gene_name "ENSCGRG00001011265.1"; oId "ENSCGRT00001013327.1"; nearest_ref "ENSCGRT00001013327.1"; class_code "="; tss_id "TSS13992"; p_id "P9462";
LT883669v1	Cufflinks	exon	59904620	59904703	.	+	.	gene_id "XLOC_010694"; transcript_id "TCONS_00018924"; exon_number "10"; gene_name "ENSCGRG00001011265.1"; oId "ENSCGRT00001013322.1"; nearest_ref "ENSCGRT00001013322.1"; class_code "="; tss_id "TSS13991"; p_id "P9464";
LT883669v1	Cufflinks	exon	59904620	59904703	.	+	.	gene_id "XLOC_010694"; transcript_id "TCONS_00018926"; exon_number "11"; gene_name "ENSCGRG00001011265.1"; oId "ENSCGRT00001013307.1"; nearest_ref "ENSCGRT00001013307.1"; class_code "="; tss_id "TSS13991"; p_id "P9463";
LT883669v1	Cufflinks	exon	59904620	59904703	.	+	.	gene_id "XLOC_010694"; transcript_id "TCONS_00018925"; exon_number "10"; gene_name "ENSCGRG00001011265.1"; oId "CUFF.9214.3"; nearest_ref "ENSCGRT00001013307.1"; class_code "j"; tss_id "TSS13991";
LT883669v1	Cufflinks	exon	59904620	59904703	.	+	.	gene_id "XLOC_010694"; transcript_id "TCONS_00018927"; exon_number "11"; gene_name "ENSCGRG00001011265.1"; oId "ENSCGRT00001013327.1"; nearest_ref "ENSCGRT00001013327.1"; class_code "="; tss_id "TSS13992"; p_id "P9462";
LT883669v1	Cufflinks	exon	59908747	59908910	.	+	.	gene_id "XLOC_010694"; transcript_id "TCONS_00018924"; exon_number "11"; gene_name "ENSCGRG00001011265.1"; oId "ENSCGRT00001013322.1"; nearest_ref "ENSCGRT00001013322.1"; class_code "="; tss_id "TSS13991"; p_id "P9464";
LT883669v1	Cufflinks	exon	59908747	59908910	.	+	.	gene_id "XLOC_010694"; transcript_id "TCONS_00018926"; exon_number "12"; gene_name "ENSCGRG00001011265.1"; oId "ENSCGRT00001013307.1"; nearest_ref "ENSCGRT00001013307.1"; class_code "="; tss_id "TSS13991"; p_id "P9463";
LT883669v1	Cufflinks	exon	59908747	59908910	.	+	.	gene_id "XLOC_010694"; transcript_id "TCONS_00018925"; exon_number "11"; gene_name "ENSCGRG00001011265.1"; oId "CUFF.9214.3"; nearest_ref "ENSCGRT00001013307.1"; class_code "j"; tss_id "TSS13991";
LT883669v1	Cufflinks	exon	59908747	59908910	.	+	.	gene_id "XLOC_010694"; transcript_id "TCONS_00018927"; exon_number "12"; gene_name "ENSCGRG00001011265.1"; oId "ENSCGRT00001013327.1"; nearest_ref "ENSCGRT00001013327.1"; class_code "="; tss_id "TSS13992"; p_id "P9462";
LT883669v1	Cufflinks	exon	59914658	59914895	.	+	.	gene_id "XLOC_010694"; transcript_id "TCONS_00018924"; exon_number "12"; gene_name "ENSCGRG00001011265.1"; oId "ENSCGRT00001013322.1"; nearest_ref "ENSCGRT00001013322.1"; class_code "="; tss_id "TSS13991"; p_id "P9464";
LT883669v1	Cufflinks	exon	59914658	59914895	.	+	.	gene_id "XLOC_010694"; transcript_id "TCONS_00018926"; exon_number "13"; gene_name "ENSCGRG00001011265.1"; oId "ENSCGRT00001013307.1"; nearest_ref "ENSCGRT00001013307.1"; class_code "="; tss_id "TSS13991"; p_id "P9463";
LT883669v1	Cufflinks	exon	59914658	59914895	.	+	.	gene_id "XLOC_010694"; transcript_id "TCONS_00018925"; exon_number "12"; gene_name "ENSCGRG00001011265.1"; oId "CUFF.9214.3"; nearest_ref "ENSCGRT00001013307.1"; class_code "j"; tss_id "TSS13991";
LT883669v1	Cufflinks	exon	59914658	59914895	.	+	.	gene_id "XLOC_010694"; transcript_id "TCONS_00018927"; exon_number "13"; gene_name "ENSCGRG00001011265.1"; oId "ENSCGRT00001013327.1"; nearest_ref "ENSCGRT00001013327.1"; class_code "="; tss_id "TSS13992"; p_id "P9462";
LT883669v1	Cufflinks	exon	59915962	59916147	.	+	.	gene_id "XLOC_010694"; transcript_id "TCONS_00018924"; exon_number "13"; gene_name "ENSCGRG00001011265.1"; oId "ENSCGRT00001013322.1"; nearest_ref "ENSCGRT00001013322.1"; class_code "="; tss_id "TSS13991"; p_id "P9464";
LT883669v1	Cufflinks	exon	59915962	59916147	.	+	.	gene_id "XLOC_010694"; transcript_id "TCONS_00018926"; exon_number "14"; gene_name "ENSCGRG00001011265.1"; oId "ENSCGRT00001013307.1"; nearest_ref "ENSCGRT00001013307.1"; class_code "="; tss_id "TSS13991"; p_id "P9463";
LT883669v1	Cufflinks	exon	59915962	59916147	.	+	.	gene_id "XLOC_010694"; transcript_id "TCONS_00018925"; exon_number "13"; gene_name "ENSCGRG00001011265.1"; oId "CUFF.9214.3"; nearest_ref "ENSCGRT00001013307.1"; class_code "j"; tss_id "TSS13991";
LT883669v1	Cufflinks	exon	59915962	59916147	.	+	.	gene_id "XLOC_010694"; transcript_id "TCONS_00018927"; exon_number "14"; gene_name "ENSCGRG00001011265.1"; oId "ENSCGRT00001013327.1"; nearest_ref "ENSCGRT00001013327.1"; class_code "="; tss_id "TSS13992"; p_id "P9462";
LT883669v1	Cufflinks	exon	59919889	59919998	.	+	.	gene_id "XLOC_010694"; transcript_id "TCONS_00018924"; exon_number "14"; gene_name "ENSCGRG00001011265.1"; oId "ENSCGRT00001013322.1"; nearest_ref "ENSCGRT00001013322.1"; class_code "="; tss_id "TSS13991"; p_id "P9464";
LT883669v1	Cufflinks	exon	59919889	59919998	.	+	.	gene_id "XLOC_010694"; transcript_id "TCONS_00018926"; exon_number "15"; gene_name "ENSCGRG00001011265.1"; oId "ENSCGRT00001013307.1"; nearest_ref "ENSCGRT00001013307.1"; class_code "="; tss_id "TSS13991"; p_id "P9463";
LT883669v1	Cufflinks	exon	59919889	59919998	.	+	.	gene_id "XLOC_010694"; transcript_id "TCONS_00018925"; exon_number "14"; gene_name "ENSCGRG00001011265.1"; oId "CUFF.9214.3"; nearest_ref "ENSCGRT00001013307.1"; class_code "j"; tss_id "TSS13991";
LT883669v1	Cufflinks	exon	59919889	59919998	.	+	.	gene_id "XLOC_010694"; transcript_id "TCONS_00018927"; exon_number "15"; gene_name "ENSCGRG00001011265.1"; oId "ENSCGRT00001013327.1"; nearest_ref "ENSCGRT00001013327.1"; class_code "="; tss_id "TSS13992"; p_id "P9462";
LT883669v1	Cufflinks	exon	59924235	59924388	.	+	.	gene_id "XLOC_010694"; transcript_id "TCONS_00018924"; exon_number "15"; gene_name "ENSCGRG00001011265.1"; oId "ENSCGRT00001013322.1"; nearest_ref "ENSCGRT00001013322.1"; class_code "="; tss_id "TSS13991"; p_id "P9464";
LT883669v1	Cufflinks	exon	59924235	59924388	.	+	.	gene_id "XLOC_010694"; transcript_id "TCONS_00018926"; exon_number "16"; gene_name "ENSCGRG00001011265.1"; oId "ENSCGRT00001013307.1"; nearest_ref "ENSCGRT00001013307.1"; class_code "="; tss_id "TSS13991"; p_id "P9463";
LT883669v1	Cufflinks	exon	59924235	59924388	.	+	.	gene_id "XLOC_010694"; transcript_id "TCONS_00018925"; exon_number "15"; gene_name "ENSCGRG00001011265.1"; oId "CUFF.9214.3"; nearest_ref "ENSCGRT00001013307.1"; class_code "j"; tss_id "TSS13991";
LT883669v1	Cufflinks	exon	59924235	59924388	.	+	.	gene_id "XLOC_010694"; transcript_id "TCONS_00018927"; exon_number "16"; gene_name "ENSCGRG00001011265.1"; oId "ENSCGRT00001013327.1"; nearest_ref "ENSCGRT00001013327.1"; class_code "="; tss_id "TSS13992"; p_id "P9462";
LT883669v1	Cufflinks	exon	59929825	59930028	.	+	.	gene_id "XLOC_010694"; transcript_id "TCONS_00018924"; exon_number "16"; gene_name "ENSCGRG00001011265.1"; oId "ENSCGRT00001013322.1"; nearest_ref "ENSCGRT00001013322.1"; class_code "="; tss_id "TSS13991"; p_id "P9464";
LT883669v1	Cufflinks	exon	59929825	59930450	.	+	.	gene_id "XLOC_010694"; transcript_id "TCONS_00018926"; exon_number "17"; gene_name "ENSCGRG00001011265.1"; oId "ENSCGRT00001013307.1"; nearest_ref "ENSCGRT00001013307.1"; class_code "="; tss_id "TSS13991"; p_id "P9463";
LT883669v1	Cufflinks	exon	59929825	59930450	.	+	.	gene_id "XLOC_010694"; transcript_id "TCONS_00018925"; exon_number "16"; gene_name "ENSCGRG00001011265.1"; oId "CUFF.9214.3"; nearest_ref "ENSCGRT00001013307.1"; class_code "j"; tss_id "TSS13991";
LT883669v1	Cufflinks	exon	59929825	59930028	.	+	.	gene_id "XLOC_010694"; transcript_id "TCONS_00018927"; exon_number "17"; gene_name "ENSCGRG00001011265.1"; oId "ENSCGRT00001013327.1"; nearest_ref "ENSCGRT00001013327.1"; class_code "="; tss_id "TSS13992"; p_id "P9462";
LT883669v1	Cufflinks	exon	60015140	60015168	.	+	.	gene_id "XLOC_010695"; transcript_id "TCONS_00018928"; exon_number "1"; gene_name "ENSCGRG00001003064.1"; oId "ENSCGRT00001003713.1"; nearest_ref "ENSCGRT00001003713.1"; class_code "="; tss_id "TSS13993"; p_id "P9466";
LT883669v1	Cufflinks	exon	60029348	60029417	.	+	.	gene_id "XLOC_010695"; transcript_id "TCONS_00018928"; exon_number "2"; gene_name "ENSCGRG00001003064.1"; oId "ENSCGRT00001003713.1"; nearest_ref "ENSCGRT00001003713.1"; class_code "="; tss_id "TSS13993"; p_id "P9466";
LT883669v1	Cufflinks	exon	60076609	60076970	.	+	.	gene_id "XLOC_010695"; transcript_id "TCONS_00018928"; exon_number "3"; gene_name "ENSCGRG00001003064.1"; oId "ENSCGRT00001003713.1"; nearest_ref "ENSCGRT00001003713.1"; class_code "="; tss_id "TSS13993"; p_id "P9466";
LT883669v1	Cufflinks	exon	60105636	60105700	.	-	.	gene_id "XLOC_011281"; transcript_id "TCONS_00020091"; exon_number "1"; gene_name "ENSCGRG00001017487.1"; oId "ENSCGRT00001021690.1"; nearest_ref "ENSCGRT00001021690.1"; class_code "="; tss_id "TSS14818"; p_id "P10055";
LT883669v1	Cufflinks	exon	60105756	60105813	.	-	.	gene_id "XLOC_011281"; transcript_id "TCONS_00020091"; exon_number "2"; gene_name "ENSCGRG00001017487.1"; oId "ENSCGRT00001021690.1"; nearest_ref "ENSCGRT00001021690.1"; class_code "="; tss_id "TSS14818"; p_id "P10055";
LT883669v1	Cufflinks	exon	60105844	60106050	.	-	.	gene_id "XLOC_011281"; transcript_id "TCONS_00020091"; exon_number "3"; gene_name "ENSCGRG00001017487.1"; oId "ENSCGRT00001021690.1"; nearest_ref "ENSCGRT00001021690.1"; class_code "="; tss_id "TSS14818"; p_id "P10055";
LT883669v1	Cufflinks	exon	60112093	60112540	.	+	.	gene_id "XLOC_010695"; transcript_id "TCONS_00018928"; exon_number "4"; gene_name "ENSCGRG00001003064.1"; oId "ENSCGRT00001003713.1"; nearest_ref "ENSCGRT00001003713.1"; class_code "="; tss_id "TSS13993"; p_id "P9466";
LT883669v1	Cufflinks	exon	60128589	60128691	.	+	.	gene_id "XLOC_010695"; transcript_id "TCONS_00018928"; exon_number "5"; gene_name "ENSCGRG00001003064.1"; oId "ENSCGRT00001003713.1"; nearest_ref "ENSCGRT00001003713.1"; class_code "="; tss_id "TSS13993"; p_id "P9466";
LT883669v1	Cufflinks	exon	60252047	60252183	.	+	.	gene_id "XLOC_010695"; transcript_id "TCONS_00018928"; exon_number "6"; gene_name "ENSCGRG00001003064.1"; oId "ENSCGRT00001003713.1"; nearest_ref "ENSCGRT00001003713.1"; class_code "="; tss_id "TSS13993"; p_id "P9466";
LT883669v1	Cufflinks	exon	60256229	60256525	.	+	.	gene_id "XLOC_010696"; transcript_id "TCONS_00018929"; exon_number "1"; gene_name "ENSCGRG00001002627.1"; oId "ENSCGRT00001003170.1"; nearest_ref "ENSCGRT00001003170.1"; class_code "="; tss_id "TSS13995";
LT883669v1	Cufflinks	exon	60338300	60338399	.	+	.	gene_id "XLOC_010697"; transcript_id "TCONS_00018930"; exon_number "1"; gene_name "ENSCGRG00001002038.1"; oId "ENSCGRT00001002504.1"; nearest_ref "ENSCGRT00001002504.1"; class_code "="; tss_id "TSS13996";
LT883669v1	Cufflinks	exon	60361371	60361442	.	+	.	gene_id "XLOC_010695"; transcript_id "TCONS_00018931"; exon_number "1"; gene_name "ENSCGRG00001003064.1"; oId "ENSCGRT00001003719.1"; nearest_ref "ENSCGRT00001003719.1"; class_code "="; tss_id "TSS13994"; p_id "P9465";
LT883669v1	Cufflinks	exon	60456154	60456358	.	+	.	gene_id "XLOC_010695"; transcript_id "TCONS_00018928"; exon_number "7"; gene_name "ENSCGRG00001003064.1"; oId "ENSCGRT00001003713.1"; nearest_ref "ENSCGRT00001003713.1"; class_code "="; tss_id "TSS13993"; p_id "P9466";
LT883669v1	Cufflinks	exon	60456154	60456358	.	+	.	gene_id "XLOC_010695"; transcript_id "TCONS_00018931"; exon_number "2"; gene_name "ENSCGRG00001003064.1"; oId "ENSCGRT00001003719.1"; nearest_ref "ENSCGRT00001003719.1"; class_code "="; tss_id "TSS13994"; p_id "P9465";
LT883669v1	Cufflinks	exon	60468564	60468677	.	+	.	gene_id "XLOC_010698"; transcript_id "TCONS_00018932"; exon_number "1"; gene_name "ENSCGRG00001001227.1"; oId "ENSCGRT00001001586.1"; nearest_ref "ENSCGRT00001001586.1"; class_code "="; tss_id "TSS13997";
LT883669v1	Cufflinks	exon	60508290	60508465	.	+	.	gene_id "XLOC_010695"; transcript_id "TCONS_00018928"; exon_number "8"; gene_name "ENSCGRG00001003064.1"; oId "ENSCGRT00001003713.1"; nearest_ref "ENSCGRT00001003713.1"; class_code "="; tss_id "TSS13993"; p_id "P9466";
LT883669v1	Cufflinks	exon	60508290	60508465	.	+	.	gene_id "XLOC_010695"; transcript_id "TCONS_00018931"; exon_number "3"; gene_name "ENSCGRG00001003064.1"; oId "ENSCGRT00001003719.1"; nearest_ref "ENSCGRT00001003719.1"; class_code "="; tss_id "TSS13994"; p_id "P9465";
LT883669v1	Cufflinks	exon	60511137	60511233	.	+	.	gene_id "XLOC_010695"; transcript_id "TCONS_00018928"; exon_number "9"; gene_name "ENSCGRG00001003064.1"; oId "ENSCGRT00001003713.1"; nearest_ref "ENSCGRT00001003713.1"; class_code "="; tss_id "TSS13993"; p_id "P9466";
LT883669v1	Cufflinks	exon	60511137	60511233	.	+	.	gene_id "XLOC_010695"; transcript_id "TCONS_00018931"; exon_number "4"; gene_name "ENSCGRG00001003064.1"; oId "ENSCGRT00001003719.1"; nearest_ref "ENSCGRT00001003719.1"; class_code "="; tss_id "TSS13994"; p_id "P9465";
LT883669v1	Cufflinks	exon	60514218	60514499	.	+	.	gene_id "XLOC_010695"; transcript_id "TCONS_00018928"; exon_number "10"; gene_name "ENSCGRG00001003064.1"; oId "ENSCGRT00001003713.1"; nearest_ref "ENSCGRT00001003713.1"; class_code "="; tss_id "TSS13993"; p_id "P9466";
LT883669v1	Cufflinks	exon	60514218	60514499	.	+	.	gene_id "XLOC_010695"; transcript_id "TCONS_00018931"; exon_number "5"; gene_name "ENSCGRG00001003064.1"; oId "ENSCGRT00001003719.1"; nearest_ref "ENSCGRT00001003719.1"; class_code "="; tss_id "TSS13994"; p_id "P9465";
LT883669v1	Cufflinks	exon	60521432	60521561	.	+	.	gene_id "XLOC_010695"; transcript_id "TCONS_00018928"; exon_number "11"; gene_name "ENSCGRG00001003064.1"; oId "ENSCGRT00001003713.1"; nearest_ref "ENSCGRT00001003713.1"; class_code "="; tss_id "TSS13993"; p_id "P9466";
LT883669v1	Cufflinks	exon	60521432	60521561	.	+	.	gene_id "XLOC_010695"; transcript_id "TCONS_00018931"; exon_number "6"; gene_name "ENSCGRG00001003064.1"; oId "ENSCGRT00001003719.1"; nearest_ref "ENSCGRT00001003719.1"; class_code "="; tss_id "TSS13994"; p_id "P9465";
LT883669v1	Cufflinks	exon	60522451	60522655	.	+	.	gene_id "XLOC_010695"; transcript_id "TCONS_00018928"; exon_number "12"; gene_name "ENSCGRG00001003064.1"; oId "ENSCGRT00001003713.1"; nearest_ref "ENSCGRT00001003713.1"; class_code "="; tss_id "TSS13993"; p_id "P9466";
LT883669v1	Cufflinks	exon	60522451	60522655	.	+	.	gene_id "XLOC_010695"; transcript_id "TCONS_00018931"; exon_number "7"; gene_name "ENSCGRG00001003064.1"; oId "ENSCGRT00001003719.1"; nearest_ref "ENSCGRT00001003719.1"; class_code "="; tss_id "TSS13994"; p_id "P9465";
LT883669v1	Cufflinks	exon	60523171	60523344	.	+	.	gene_id "XLOC_010695"; transcript_id "TCONS_00018928"; exon_number "13"; gene_name "ENSCGRG00001003064.1"; oId "ENSCGRT00001003713.1"; nearest_ref "ENSCGRT00001003713.1"; class_code "="; tss_id "TSS13993"; p_id "P9466";
LT883669v1	Cufflinks	exon	60523171	60523344	.	+	.	gene_id "XLOC_010695"; transcript_id "TCONS_00018931"; exon_number "8"; gene_name "ENSCGRG00001003064.1"; oId "ENSCGRT00001003719.1"; nearest_ref "ENSCGRT00001003719.1"; class_code "="; tss_id "TSS13994"; p_id "P9465";
LT883669v1	Cufflinks	exon	60524261	60524434	.	+	.	gene_id "XLOC_010695"; transcript_id "TCONS_00018928"; exon_number "14"; gene_name "ENSCGRG00001003064.1"; oId "ENSCGRT00001003713.1"; nearest_ref "ENSCGRT00001003713.1"; class_code "="; tss_id "TSS13993"; p_id "P9466";
LT883669v1	Cufflinks	exon	60524261	60524434	.	+	.	gene_id "XLOC_010695"; transcript_id "TCONS_00018931"; exon_number "9"; gene_name "ENSCGRG00001003064.1"; oId "ENSCGRT00001003719.1"; nearest_ref "ENSCGRT00001003719.1"; class_code "="; tss_id "TSS13994"; p_id "P9465";
LT883669v1	Cufflinks	exon	60526299	60526478	.	+	.	gene_id "XLOC_010695"; transcript_id "TCONS_00018928"; exon_number "15"; gene_name "ENSCGRG00001003064.1"; oId "ENSCGRT00001003713.1"; nearest_ref "ENSCGRT00001003713.1"; class_code "="; tss_id "TSS13993"; p_id "P9466";
LT883669v1	Cufflinks	exon	60526299	60526478	.	+	.	gene_id "XLOC_010695"; transcript_id "TCONS_00018931"; exon_number "10"; gene_name "ENSCGRG00001003064.1"; oId "ENSCGRT00001003719.1"; nearest_ref "ENSCGRT00001003719.1"; class_code "="; tss_id "TSS13994"; p_id "P9465";
LT883669v1	Cufflinks	exon	60528131	60528275	.	+	.	gene_id "XLOC_010695"; transcript_id "TCONS_00018928"; exon_number "16"; gene_name "ENSCGRG00001003064.1"; oId "ENSCGRT00001003713.1"; nearest_ref "ENSCGRT00001003713.1"; class_code "="; tss_id "TSS13993"; p_id "P9466";
LT883669v1	Cufflinks	exon	60528131	60528275	.	+	.	gene_id "XLOC_010695"; transcript_id "TCONS_00018931"; exon_number "11"; gene_name "ENSCGRG00001003064.1"; oId "ENSCGRT00001003719.1"; nearest_ref "ENSCGRT00001003719.1"; class_code "="; tss_id "TSS13994"; p_id "P9465";
LT883669v1	Cufflinks	exon	60532305	60532447	.	+	.	gene_id "XLOC_010695"; transcript_id "TCONS_00018928"; exon_number "17"; gene_name "ENSCGRG00001003064.1"; oId "ENSCGRT00001003713.1"; nearest_ref "ENSCGRT00001003713.1"; class_code "="; tss_id "TSS13993"; p_id "P9466";
LT883669v1	Cufflinks	exon	60532305	60532447	.	+	.	gene_id "XLOC_010695"; transcript_id "TCONS_00018931"; exon_number "12"; gene_name "ENSCGRG00001003064.1"; oId "ENSCGRT00001003719.1"; nearest_ref "ENSCGRT00001003719.1"; class_code "="; tss_id "TSS13994"; p_id "P9465";
LT883669v1	Cufflinks	exon	60550365	60550461	.	+	.	gene_id "XLOC_010699"; transcript_id "TCONS_00018933"; exon_number "1"; gene_name "ENSCGRG00001022587.1"; oId "ENSCGRT00001029030.1"; nearest_ref "ENSCGRT00001029030.1"; class_code "="; tss_id "TSS13998"; p_id "P9467";
LT883669v1	Cufflinks	exon	60550982	60551108	.	+	.	gene_id "XLOC_010699"; transcript_id "TCONS_00018933"; exon_number "2"; gene_name "ENSCGRG00001022587.1"; oId "ENSCGRT00001029030.1"; nearest_ref "ENSCGRT00001029030.1"; class_code "="; tss_id "TSS13998"; p_id "P9467";
LT883669v1	Cufflinks	exon	60551230	60551333	.	+	.	gene_id "XLOC_010699"; transcript_id "TCONS_00018933"; exon_number "3"; gene_name "ENSCGRG00001022587.1"; oId "ENSCGRT00001029030.1"; nearest_ref "ENSCGRT00001029030.1"; class_code "="; tss_id "TSS13998"; p_id "P9467";
LT883669v1	Cufflinks	exon	60552073	60552294	.	+	.	gene_id "XLOC_010699"; transcript_id "TCONS_00018933"; exon_number "4"; gene_name "ENSCGRG00001022587.1"; oId "ENSCGRT00001029030.1"; nearest_ref "ENSCGRT00001029030.1"; class_code "="; tss_id "TSS13998"; p_id "P9467";
LT883669v1	Cufflinks	exon	60552379	60552536	.	+	.	gene_id "XLOC_010699"; transcript_id "TCONS_00018933"; exon_number "5"; gene_name "ENSCGRG00001022587.1"; oId "ENSCGRT00001029030.1"; nearest_ref "ENSCGRT00001029030.1"; class_code "="; tss_id "TSS13998"; p_id "P9467";
LT883669v1	Cufflinks	exon	60553288	60553528	.	+	.	gene_id "XLOC_010699"; transcript_id "TCONS_00018933"; exon_number "6"; gene_name "ENSCGRG00001022587.1"; oId "ENSCGRT00001029030.1"; nearest_ref "ENSCGRT00001029030.1"; class_code "="; tss_id "TSS13998"; p_id "P9467";
LT883669v1	Cufflinks	exon	60553747	60553852	.	+	.	gene_id "XLOC_010699"; transcript_id "TCONS_00018933"; exon_number "7"; gene_name "ENSCGRG00001022587.1"; oId "ENSCGRT00001029030.1"; nearest_ref "ENSCGRT00001029030.1"; class_code "="; tss_id "TSS13998"; p_id "P9467";
LT883669v1	Cufflinks	exon	60557835	60557967	.	+	.	gene_id "XLOC_010699"; transcript_id "TCONS_00018933"; exon_number "8"; gene_name "ENSCGRG00001022587.1"; oId "ENSCGRT00001029030.1"; nearest_ref "ENSCGRT00001029030.1"; class_code "="; tss_id "TSS13998"; p_id "P9467";
LT883669v1	Cufflinks	exon	60569641	60574067	.	-	.	gene_id "XLOC_011282"; transcript_id "TCONS_00020094"; exon_number "1"; gene_name "ENSCGRG00001009430.1"; oId "CUFF.9246.3"; nearest_ref "ENSCGRT00001011029.1"; class_code "="; tss_id "TSS14819"; p_id "P10057";
LT883669v1	Cufflinks	exon	60569641	60574067	.	-	.	gene_id "XLOC_011282"; transcript_id "TCONS_00020093"; exon_number "1"; gene_name "ENSCGRG00001009430.1"; oId "CUFF.9246.2"; nearest_ref "ENSCGRT00001011029.1"; class_code "j"; tss_id "TSS14819";
LT883669v1	Cufflinks	exon	60569641	60574067	.	-	.	gene_id "XLOC_011282"; transcript_id "TCONS_00020092"; exon_number "1"; gene_name "ENSCGRG00001009430.1"; oId "CUFF.9246.1"; nearest_ref "ENSCGRT00001011040.1"; class_code "="; tss_id "TSS14819"; p_id "P10058";
LT883669v1	Cufflinks	exon	60569642	60574067	.	-	.	gene_id "XLOC_011282"; transcript_id "TCONS_00020095"; exon_number "1"; gene_name "ENSCGRG00001009430.1"; oId "ENSCGRT00001010998.1"; nearest_ref "ENSCGRT00001010998.1"; class_code "="; tss_id "TSS14819"; p_id "P10056";
LT883669v1	Cufflinks	exon	60573607	60574067	.	-	.	gene_id "XLOC_011282"; transcript_id "TCONS_00020097"; exon_number "1"; gene_name "ENSCGRG00001009430.1"; oId "ENSCGRT00001011040.1"; nearest_ref "ENSCGRT00001011040.1"; class_code "="; tss_id "TSS14819"; p_id "P10058";
LT883669v1	Cufflinks	exon	60573607	60574067	.	-	.	gene_id "XLOC_011282"; transcript_id "TCONS_00020096"; exon_number "1"; gene_name "ENSCGRG00001009430.1"; oId "ENSCGRT00001011029.1"; nearest_ref "ENSCGRT00001011029.1"; class_code "="; tss_id "TSS14819"; p_id "P10057";
LT883669v1	Cufflinks	exon	60575508	60575629	.	-	.	gene_id "XLOC_011282"; transcript_id "TCONS_00020094"; exon_number "2"; gene_name "ENSCGRG00001009430.1"; oId "CUFF.9246.3"; nearest_ref "ENSCGRT00001011029.1"; class_code "="; tss_id "TSS14819"; p_id "P10057";
LT883669v1	Cufflinks	exon	60575508	60575629	.	-	.	gene_id "XLOC_011282"; transcript_id "TCONS_00020093"; exon_number "2"; gene_name "ENSCGRG00001009430.1"; oId "CUFF.9246.2"; nearest_ref "ENSCGRT00001011029.1"; class_code "j"; tss_id "TSS14819";
LT883669v1	Cufflinks	exon	60575508	60575629	.	-	.	gene_id "XLOC_011282"; transcript_id "TCONS_00020092"; exon_number "2"; gene_name "ENSCGRG00001009430.1"; oId "CUFF.9246.1"; nearest_ref "ENSCGRT00001011040.1"; class_code "="; tss_id "TSS14819"; p_id "P10058";
LT883669v1	Cufflinks	exon	60575508	60575629	.	-	.	gene_id "XLOC_011282"; transcript_id "TCONS_00020095"; exon_number "2"; gene_name "ENSCGRG00001009430.1"; oId "ENSCGRT00001010998.1"; nearest_ref "ENSCGRT00001010998.1"; class_code "="; tss_id "TSS14819"; p_id "P10056";
LT883669v1	Cufflinks	exon	60575508	60575629	.	-	.	gene_id "XLOC_011282"; transcript_id "TCONS_00020097"; exon_number "2"; gene_name "ENSCGRG00001009430.1"; oId "ENSCGRT00001011040.1"; nearest_ref "ENSCGRT00001011040.1"; class_code "="; tss_id "TSS14819"; p_id "P10058";
LT883669v1	Cufflinks	exon	60575508	60575629	.	-	.	gene_id "XLOC_011282"; transcript_id "TCONS_00020096"; exon_number "2"; gene_name "ENSCGRG00001009430.1"; oId "ENSCGRT00001011029.1"; nearest_ref "ENSCGRT00001011029.1"; class_code "="; tss_id "TSS14819"; p_id "P10057";
LT883669v1	Cufflinks	exon	60578180	60578382	.	-	.	gene_id "XLOC_011282"; transcript_id "TCONS_00020094"; exon_number "3"; gene_name "ENSCGRG00001009430.1"; oId "CUFF.9246.3"; nearest_ref "ENSCGRT00001011029.1"; class_code "="; tss_id "TSS14819"; p_id "P10057";
LT883669v1	Cufflinks	exon	60578180	60578382	.	-	.	gene_id "XLOC_011282"; transcript_id "TCONS_00020093"; exon_number "3"; gene_name "ENSCGRG00001009430.1"; oId "CUFF.9246.2"; nearest_ref "ENSCGRT00001011029.1"; class_code "j"; tss_id "TSS14819";
LT883669v1	Cufflinks	exon	60578180	60578382	.	-	.	gene_id "XLOC_011282"; transcript_id "TCONS_00020092"; exon_number "3"; gene_name "ENSCGRG00001009430.1"; oId "CUFF.9246.1"; nearest_ref "ENSCGRT00001011040.1"; class_code "="; tss_id "TSS14819"; p_id "P10058";
LT883669v1	Cufflinks	exon	60578180	60578382	.	-	.	gene_id "XLOC_011282"; transcript_id "TCONS_00020095"; exon_number "3"; gene_name "ENSCGRG00001009430.1"; oId "ENSCGRT00001010998.1"; nearest_ref "ENSCGRT00001010998.1"; class_code "="; tss_id "TSS14819"; p_id "P10056";
LT883669v1	Cufflinks	exon	60578180	60578382	.	-	.	gene_id "XLOC_011282"; transcript_id "TCONS_00020097"; exon_number "3"; gene_name "ENSCGRG00001009430.1"; oId "ENSCGRT00001011040.1"; nearest_ref "ENSCGRT00001011040.1"; class_code "="; tss_id "TSS14819"; p_id "P10058";
LT883669v1	Cufflinks	exon	60578180	60578382	.	-	.	gene_id "XLOC_011282"; transcript_id "TCONS_00020096"; exon_number "3"; gene_name "ENSCGRG00001009430.1"; oId "ENSCGRT00001011029.1"; nearest_ref "ENSCGRT00001011029.1"; class_code "="; tss_id "TSS14819"; p_id "P10057";
LT883669v1	Cufflinks	exon	60587628	60587681	.	-	.	gene_id "XLOC_011282"; transcript_id "TCONS_00020094"; exon_number "4"; gene_name "ENSCGRG00001009430.1"; oId "CUFF.9246.3"; nearest_ref "ENSCGRT00001011029.1"; class_code "="; tss_id "TSS14819"; p_id "P10057";
LT883669v1	Cufflinks	exon	60587628	60587681	.	-	.	gene_id "XLOC_011282"; transcript_id "TCONS_00020093"; exon_number "4"; gene_name "ENSCGRG00001009430.1"; oId "CUFF.9246.2"; nearest_ref "ENSCGRT00001011029.1"; class_code "j"; tss_id "TSS14819";
LT883669v1	Cufflinks	exon	60587628	60587681	.	-	.	gene_id "XLOC_011282"; transcript_id "TCONS_00020096"; exon_number "4"; gene_name "ENSCGRG00001009430.1"; oId "ENSCGRT00001011029.1"; nearest_ref "ENSCGRT00001011029.1"; class_code "="; tss_id "TSS14819"; p_id "P10057";
LT883669v1	Cufflinks	exon	60589611	60589734	.	-	.	gene_id "XLOC_011282"; transcript_id "TCONS_00020094"; exon_number "5"; gene_name "ENSCGRG00001009430.1"; oId "CUFF.9246.3"; nearest_ref "ENSCGRT00001011029.1"; class_code "="; tss_id "TSS14819"; p_id "P10057";
LT883669v1	Cufflinks	exon	60589611	60589734	.	-	.	gene_id "XLOC_011282"; transcript_id "TCONS_00020093"; exon_number "5"; gene_name "ENSCGRG00001009430.1"; oId "CUFF.9246.2"; nearest_ref "ENSCGRT00001011029.1"; class_code "j"; tss_id "TSS14819";
LT883669v1	Cufflinks	exon	60589611	60589734	.	-	.	gene_id "XLOC_011282"; transcript_id "TCONS_00020092"; exon_number "4"; gene_name "ENSCGRG00001009430.1"; oId "CUFF.9246.1"; nearest_ref "ENSCGRT00001011040.1"; class_code "="; tss_id "TSS14819"; p_id "P10058";
LT883669v1	Cufflinks	exon	60589611	60589734	.	-	.	gene_id "XLOC_011282"; transcript_id "TCONS_00020095"; exon_number "4"; gene_name "ENSCGRG00001009430.1"; oId "ENSCGRT00001010998.1"; nearest_ref "ENSCGRT00001010998.1"; class_code "="; tss_id "TSS14819"; p_id "P10056";
LT883669v1	Cufflinks	exon	60589611	60589734	.	-	.	gene_id "XLOC_011282"; transcript_id "TCONS_00020097"; exon_number "4"; gene_name "ENSCGRG00001009430.1"; oId "ENSCGRT00001011040.1"; nearest_ref "ENSCGRT00001011040.1"; class_code "="; tss_id "TSS14819"; p_id "P10058";
LT883669v1	Cufflinks	exon	60589611	60589734	.	-	.	gene_id "XLOC_011282"; transcript_id "TCONS_00020096"; exon_number "5"; gene_name "ENSCGRG00001009430.1"; oId "ENSCGRT00001011029.1"; nearest_ref "ENSCGRT00001011029.1"; class_code "="; tss_id "TSS14819"; p_id "P10057";
LT883669v1	Cufflinks	exon	60590316	60590447	.	-	.	gene_id "XLOC_011282"; transcript_id "TCONS_00020094"; exon_number "6"; gene_name "ENSCGRG00001009430.1"; oId "CUFF.9246.3"; nearest_ref "ENSCGRT00001011029.1"; class_code "="; tss_id "TSS14819"; p_id "P10057";
LT883669v1	Cufflinks	exon	60590316	60590447	.	-	.	gene_id "XLOC_011282"; transcript_id "TCONS_00020093"; exon_number "6"; gene_name "ENSCGRG00001009430.1"; oId "CUFF.9246.2"; nearest_ref "ENSCGRT00001011029.1"; class_code "j"; tss_id "TSS14819";
LT883669v1	Cufflinks	exon	60590316	60590447	.	-	.	gene_id "XLOC_011282"; transcript_id "TCONS_00020092"; exon_number "5"; gene_name "ENSCGRG00001009430.1"; oId "CUFF.9246.1"; nearest_ref "ENSCGRT00001011040.1"; class_code "="; tss_id "TSS14819"; p_id "P10058";
LT883669v1	Cufflinks	exon	60590316	60590447	.	-	.	gene_id "XLOC_011282"; transcript_id "TCONS_00020095"; exon_number "5"; gene_name "ENSCGRG00001009430.1"; oId "ENSCGRT00001010998.1"; nearest_ref "ENSCGRT00001010998.1"; class_code "="; tss_id "TSS14819"; p_id "P10056";
LT883669v1	Cufflinks	exon	60590316	60590447	.	-	.	gene_id "XLOC_011282"; transcript_id "TCONS_00020097"; exon_number "5"; gene_name "ENSCGRG00001009430.1"; oId "ENSCGRT00001011040.1"; nearest_ref "ENSCGRT00001011040.1"; class_code "="; tss_id "TSS14819"; p_id "P10058";
LT883669v1	Cufflinks	exon	60590316	60590447	.	-	.	gene_id "XLOC_011282"; transcript_id "TCONS_00020096"; exon_number "6"; gene_name "ENSCGRG00001009430.1"; oId "ENSCGRT00001011029.1"; nearest_ref "ENSCGRT00001011029.1"; class_code "="; tss_id "TSS14819"; p_id "P10057";
LT883669v1	Cufflinks	exon	60591583	60591688	.	-	.	gene_id "XLOC_011282"; transcript_id "TCONS_00020094"; exon_number "7"; gene_name "ENSCGRG00001009430.1"; oId "CUFF.9246.3"; nearest_ref "ENSCGRT00001011029.1"; class_code "="; tss_id "TSS14819"; p_id "P10057";
LT883669v1	Cufflinks	exon	60591583	60591688	.	-	.	gene_id "XLOC_011282"; transcript_id "TCONS_00020093"; exon_number "7"; gene_name "ENSCGRG00001009430.1"; oId "CUFF.9246.2"; nearest_ref "ENSCGRT00001011029.1"; class_code "j"; tss_id "TSS14819";
LT883669v1	Cufflinks	exon	60591583	60591688	.	-	.	gene_id "XLOC_011282"; transcript_id "TCONS_00020092"; exon_number "6"; gene_name "ENSCGRG00001009430.1"; oId "CUFF.9246.1"; nearest_ref "ENSCGRT00001011040.1"; class_code "="; tss_id "TSS14819"; p_id "P10058";
LT883669v1	Cufflinks	exon	60591583	60591688	.	-	.	gene_id "XLOC_011282"; transcript_id "TCONS_00020095"; exon_number "6"; gene_name "ENSCGRG00001009430.1"; oId "ENSCGRT00001010998.1"; nearest_ref "ENSCGRT00001010998.1"; class_code "="; tss_id "TSS14819"; p_id "P10056";
LT883669v1	Cufflinks	exon	60591583	60591688	.	-	.	gene_id "XLOC_011282"; transcript_id "TCONS_00020097"; exon_number "6"; gene_name "ENSCGRG00001009430.1"; oId "ENSCGRT00001011040.1"; nearest_ref "ENSCGRT00001011040.1"; class_code "="; tss_id "TSS14819"; p_id "P10058";
LT883669v1	Cufflinks	exon	60591583	60591688	.	-	.	gene_id "XLOC_011282"; transcript_id "TCONS_00020096"; exon_number "7"; gene_name "ENSCGRG00001009430.1"; oId "ENSCGRT00001011029.1"; nearest_ref "ENSCGRT00001011029.1"; class_code "="; tss_id "TSS14819"; p_id "P10057";
LT883669v1	Cufflinks	exon	60592416	60592544	.	-	.	gene_id "XLOC_011282"; transcript_id "TCONS_00020094"; exon_number "8"; gene_name "ENSCGRG00001009430.1"; oId "CUFF.9246.3"; nearest_ref "ENSCGRT00001011029.1"; class_code "="; tss_id "TSS14819"; p_id "P10057";
LT883669v1	Cufflinks	exon	60592416	60592544	.	-	.	gene_id "XLOC_011282"; transcript_id "TCONS_00020093"; exon_number "8"; gene_name "ENSCGRG00001009430.1"; oId "CUFF.9246.2"; nearest_ref "ENSCGRT00001011029.1"; class_code "j"; tss_id "TSS14819";
LT883669v1	Cufflinks	exon	60592416	60592544	.	-	.	gene_id "XLOC_011282"; transcript_id "TCONS_00020092"; exon_number "7"; gene_name "ENSCGRG00001009430.1"; oId "CUFF.9246.1"; nearest_ref "ENSCGRT00001011040.1"; class_code "="; tss_id "TSS14819"; p_id "P10058";
LT883669v1	Cufflinks	exon	60592416	60592544	.	-	.	gene_id "XLOC_011282"; transcript_id "TCONS_00020095"; exon_number "7"; gene_name "ENSCGRG00001009430.1"; oId "ENSCGRT00001010998.1"; nearest_ref "ENSCGRT00001010998.1"; class_code "="; tss_id "TSS14819"; p_id "P10056";
LT883669v1	Cufflinks	exon	60592416	60592544	.	-	.	gene_id "XLOC_011282"; transcript_id "TCONS_00020097"; exon_number "7"; gene_name "ENSCGRG00001009430.1"; oId "ENSCGRT00001011040.1"; nearest_ref "ENSCGRT00001011040.1"; class_code "="; tss_id "TSS14819"; p_id "P10058";
LT883669v1	Cufflinks	exon	60592416	60592544	.	-	.	gene_id "XLOC_011282"; transcript_id "TCONS_00020096"; exon_number "8"; gene_name "ENSCGRG00001009430.1"; oId "ENSCGRT00001011029.1"; nearest_ref "ENSCGRT00001011029.1"; class_code "="; tss_id "TSS14819"; p_id "P10057";
LT883669v1	Cufflinks	exon	60594116	60594308	.	-	.	gene_id "XLOC_011282"; transcript_id "TCONS_00020094"; exon_number "9"; gene_name "ENSCGRG00001009430.1"; oId "CUFF.9246.3"; nearest_ref "ENSCGRT00001011029.1"; class_code "="; tss_id "TSS14819"; p_id "P10057";
LT883669v1	Cufflinks	exon	60594116	60594308	.	-	.	gene_id "XLOC_011282"; transcript_id "TCONS_00020093"; exon_number "9"; gene_name "ENSCGRG00001009430.1"; oId "CUFF.9246.2"; nearest_ref "ENSCGRT00001011029.1"; class_code "j"; tss_id "TSS14819";
LT883669v1	Cufflinks	exon	60594116	60594308	.	-	.	gene_id "XLOC_011282"; transcript_id "TCONS_00020092"; exon_number "8"; gene_name "ENSCGRG00001009430.1"; oId "CUFF.9246.1"; nearest_ref "ENSCGRT00001011040.1"; class_code "="; tss_id "TSS14819"; p_id "P10058";
LT883669v1	Cufflinks	exon	60594116	60594308	.	-	.	gene_id "XLOC_011282"; transcript_id "TCONS_00020095"; exon_number "8"; gene_name "ENSCGRG00001009430.1"; oId "ENSCGRT00001010998.1"; nearest_ref "ENSCGRT00001010998.1"; class_code "="; tss_id "TSS14819"; p_id "P10056";
LT883669v1	Cufflinks	exon	60594116	60594308	.	-	.	gene_id "XLOC_011282"; transcript_id "TCONS_00020097"; exon_number "8"; gene_name "ENSCGRG00001009430.1"; oId "ENSCGRT00001011040.1"; nearest_ref "ENSCGRT00001011040.1"; class_code "="; tss_id "TSS14819"; p_id "P10058";
LT883669v1	Cufflinks	exon	60594116	60594308	.	-	.	gene_id "XLOC_011282"; transcript_id "TCONS_00020096"; exon_number "9"; gene_name "ENSCGRG00001009430.1"; oId "ENSCGRT00001011029.1"; nearest_ref "ENSCGRT00001011029.1"; class_code "="; tss_id "TSS14819"; p_id "P10057";
LT883669v1	Cufflinks	exon	60597910	60597971	.	-	.	gene_id "XLOC_011282"; transcript_id "TCONS_00020094"; exon_number "10"; gene_name "ENSCGRG00001009430.1"; oId "CUFF.9246.3"; nearest_ref "ENSCGRT00001011029.1"; class_code "="; tss_id "TSS14819"; p_id "P10057";
LT883669v1	Cufflinks	exon	60597910	60597971	.	-	.	gene_id "XLOC_011282"; transcript_id "TCONS_00020093"; exon_number "10"; gene_name "ENSCGRG00001009430.1"; oId "CUFF.9246.2"; nearest_ref "ENSCGRT00001011029.1"; class_code "j"; tss_id "TSS14819";
LT883669v1	Cufflinks	exon	60597910	60597971	.	-	.	gene_id "XLOC_011282"; transcript_id "TCONS_00020092"; exon_number "9"; gene_name "ENSCGRG00001009430.1"; oId "CUFF.9246.1"; nearest_ref "ENSCGRT00001011040.1"; class_code "="; tss_id "TSS14819"; p_id "P10058";
LT883669v1	Cufflinks	exon	60597910	60597971	.	-	.	gene_id "XLOC_011282"; transcript_id "TCONS_00020095"; exon_number "9"; gene_name "ENSCGRG00001009430.1"; oId "ENSCGRT00001010998.1"; nearest_ref "ENSCGRT00001010998.1"; class_code "="; tss_id "TSS14819"; p_id "P10056";
LT883669v1	Cufflinks	exon	60597910	60597971	.	-	.	gene_id "XLOC_011282"; transcript_id "TCONS_00020097"; exon_number "9"; gene_name "ENSCGRG00001009430.1"; oId "ENSCGRT00001011040.1"; nearest_ref "ENSCGRT00001011040.1"; class_code "="; tss_id "TSS14819"; p_id "P10058";
LT883669v1	Cufflinks	exon	60597910	60597971	.	-	.	gene_id "XLOC_011282"; transcript_id "TCONS_00020096"; exon_number "10"; gene_name "ENSCGRG00001009430.1"; oId "ENSCGRT00001011029.1"; nearest_ref "ENSCGRT00001011029.1"; class_code "="; tss_id "TSS14819"; p_id "P10057";
LT883669v1	Cufflinks	exon	60600867	60600978	.	-	.	gene_id "XLOC_011282"; transcript_id "TCONS_00020094"; exon_number "11"; gene_name "ENSCGRG00001009430.1"; oId "CUFF.9246.3"; nearest_ref "ENSCGRT00001011029.1"; class_code "="; tss_id "TSS14819"; p_id "P10057";
LT883669v1	Cufflinks	exon	60600867	60600978	.	-	.	gene_id "XLOC_011282"; transcript_id "TCONS_00020093"; exon_number "11"; gene_name "ENSCGRG00001009430.1"; oId "CUFF.9246.2"; nearest_ref "ENSCGRT00001011029.1"; class_code "j"; tss_id "TSS14819";
LT883669v1	Cufflinks	exon	60600867	60600978	.	-	.	gene_id "XLOC_011282"; transcript_id "TCONS_00020092"; exon_number "10"; gene_name "ENSCGRG00001009430.1"; oId "CUFF.9246.1"; nearest_ref "ENSCGRT00001011040.1"; class_code "="; tss_id "TSS14819"; p_id "P10058";
LT883669v1	Cufflinks	exon	60600867	60600978	.	-	.	gene_id "XLOC_011282"; transcript_id "TCONS_00020095"; exon_number "10"; gene_name "ENSCGRG00001009430.1"; oId "ENSCGRT00001010998.1"; nearest_ref "ENSCGRT00001010998.1"; class_code "="; tss_id "TSS14819"; p_id "P10056";
LT883669v1	Cufflinks	exon	60600867	60600978	.	-	.	gene_id "XLOC_011282"; transcript_id "TCONS_00020097"; exon_number "10"; gene_name "ENSCGRG00001009430.1"; oId "ENSCGRT00001011040.1"; nearest_ref "ENSCGRT00001011040.1"; class_code "="; tss_id "TSS14819"; p_id "P10058";
LT883669v1	Cufflinks	exon	60600867	60600978	.	-	.	gene_id "XLOC_011282"; transcript_id "TCONS_00020096"; exon_number "11"; gene_name "ENSCGRG00001009430.1"; oId "ENSCGRT00001011029.1"; nearest_ref "ENSCGRT00001011029.1"; class_code "="; tss_id "TSS14819"; p_id "P10057";
LT883669v1	Cufflinks	exon	60606112	60606159	.	-	.	gene_id "XLOC_011282"; transcript_id "TCONS_00020094"; exon_number "12"; gene_name "ENSCGRG00001009430.1"; oId "CUFF.9246.3"; nearest_ref "ENSCGRT00001011029.1"; class_code "="; tss_id "TSS14819"; p_id "P10057";
LT883669v1	Cufflinks	exon	60606112	60606159	.	-	.	gene_id "XLOC_011282"; transcript_id "TCONS_00020093"; exon_number "12"; gene_name "ENSCGRG00001009430.1"; oId "CUFF.9246.2"; nearest_ref "ENSCGRT00001011029.1"; class_code "j"; tss_id "TSS14819";
LT883669v1	Cufflinks	exon	60606112	60606159	.	-	.	gene_id "XLOC_011282"; transcript_id "TCONS_00020092"; exon_number "11"; gene_name "ENSCGRG00001009430.1"; oId "CUFF.9246.1"; nearest_ref "ENSCGRT00001011040.1"; class_code "="; tss_id "TSS14819"; p_id "P10058";
LT883669v1	Cufflinks	exon	60606112	60606159	.	-	.	gene_id "XLOC_011282"; transcript_id "TCONS_00020095"; exon_number "11"; gene_name "ENSCGRG00001009430.1"; oId "ENSCGRT00001010998.1"; nearest_ref "ENSCGRT00001010998.1"; class_code "="; tss_id "TSS14819"; p_id "P10056";
LT883669v1	Cufflinks	exon	60606112	60606159	.	-	.	gene_id "XLOC_011282"; transcript_id "TCONS_00020097"; exon_number "11"; gene_name "ENSCGRG00001009430.1"; oId "ENSCGRT00001011040.1"; nearest_ref "ENSCGRT00001011040.1"; class_code "="; tss_id "TSS14819"; p_id "P10058";
LT883669v1	Cufflinks	exon	60606112	60606159	.	-	.	gene_id "XLOC_011282"; transcript_id "TCONS_00020096"; exon_number "12"; gene_name "ENSCGRG00001009430.1"; oId "ENSCGRT00001011029.1"; nearest_ref "ENSCGRT00001011029.1"; class_code "="; tss_id "TSS14819"; p_id "P10057";
LT883669v1	Cufflinks	exon	60607845	60608033	.	-	.	gene_id "XLOC_011282"; transcript_id "TCONS_00020094"; exon_number "13"; gene_name "ENSCGRG00001009430.1"; oId "CUFF.9246.3"; nearest_ref "ENSCGRT00001011029.1"; class_code "="; tss_id "TSS14819"; p_id "P10057";
LT883669v1	Cufflinks	exon	60607845	60608033	.	-	.	gene_id "XLOC_011282"; transcript_id "TCONS_00020093"; exon_number "13"; gene_name "ENSCGRG00001009430.1"; oId "CUFF.9246.2"; nearest_ref "ENSCGRT00001011029.1"; class_code "j"; tss_id "TSS14819";
LT883669v1	Cufflinks	exon	60607845	60608033	.	-	.	gene_id "XLOC_011282"; transcript_id "TCONS_00020092"; exon_number "12"; gene_name "ENSCGRG00001009430.1"; oId "CUFF.9246.1"; nearest_ref "ENSCGRT00001011040.1"; class_code "="; tss_id "TSS14819"; p_id "P10058";
LT883669v1	Cufflinks	exon	60607845	60608033	.	-	.	gene_id "XLOC_011282"; transcript_id "TCONS_00020095"; exon_number "12"; gene_name "ENSCGRG00001009430.1"; oId "ENSCGRT00001010998.1"; nearest_ref "ENSCGRT00001010998.1"; class_code "="; tss_id "TSS14819"; p_id "P10056";
LT883669v1	Cufflinks	exon	60607845	60608033	.	-	.	gene_id "XLOC_011282"; transcript_id "TCONS_00020097"; exon_number "12"; gene_name "ENSCGRG00001009430.1"; oId "ENSCGRT00001011040.1"; nearest_ref "ENSCGRT00001011040.1"; class_code "="; tss_id "TSS14819"; p_id "P10058";
LT883669v1	Cufflinks	exon	60607845	60608033	.	-	.	gene_id "XLOC_011282"; transcript_id "TCONS_00020096"; exon_number "13"; gene_name "ENSCGRG00001009430.1"; oId "ENSCGRT00001011029.1"; nearest_ref "ENSCGRT00001011029.1"; class_code "="; tss_id "TSS14819"; p_id "P10057";
LT883669v1	Cufflinks	exon	60608378	60608494	.	-	.	gene_id "XLOC_011282"; transcript_id "TCONS_00020094"; exon_number "14"; gene_name "ENSCGRG00001009430.1"; oId "CUFF.9246.3"; nearest_ref "ENSCGRT00001011029.1"; class_code "="; tss_id "TSS14819"; p_id "P10057";
LT883669v1	Cufflinks	exon	60608378	60608494	.	-	.	gene_id "XLOC_011282"; transcript_id "TCONS_00020093"; exon_number "14"; gene_name "ENSCGRG00001009430.1"; oId "CUFF.9246.2"; nearest_ref "ENSCGRT00001011029.1"; class_code "j"; tss_id "TSS14819";
LT883669v1	Cufflinks	exon	60608378	60608494	.	-	.	gene_id "XLOC_011282"; transcript_id "TCONS_00020092"; exon_number "13"; gene_name "ENSCGRG00001009430.1"; oId "CUFF.9246.1"; nearest_ref "ENSCGRT00001011040.1"; class_code "="; tss_id "TSS14819"; p_id "P10058";
LT883669v1	Cufflinks	exon	60608378	60608494	.	-	.	gene_id "XLOC_011282"; transcript_id "TCONS_00020095"; exon_number "13"; gene_name "ENSCGRG00001009430.1"; oId "ENSCGRT00001010998.1"; nearest_ref "ENSCGRT00001010998.1"; class_code "="; tss_id "TSS14819"; p_id "P10056";
LT883669v1	Cufflinks	exon	60608378	60608494	.	-	.	gene_id "XLOC_011282"; transcript_id "TCONS_00020097"; exon_number "13"; gene_name "ENSCGRG00001009430.1"; oId "ENSCGRT00001011040.1"; nearest_ref "ENSCGRT00001011040.1"; class_code "="; tss_id "TSS14819"; p_id "P10058";
LT883669v1	Cufflinks	exon	60608378	60608494	.	-	.	gene_id "XLOC_011282"; transcript_id "TCONS_00020096"; exon_number "14"; gene_name "ENSCGRG00001009430.1"; oId "ENSCGRT00001011029.1"; nearest_ref "ENSCGRT00001011029.1"; class_code "="; tss_id "TSS14819"; p_id "P10057";
LT883669v1	Cufflinks	exon	60608937	60609160	.	-	.	gene_id "XLOC_011282"; transcript_id "TCONS_00020094"; exon_number "15"; gene_name "ENSCGRG00001009430.1"; oId "CUFF.9246.3"; nearest_ref "ENSCGRT00001011029.1"; class_code "="; tss_id "TSS14819"; p_id "P10057";
LT883669v1	Cufflinks	exon	60608937	60609160	.	-	.	gene_id "XLOC_011282"; transcript_id "TCONS_00020093"; exon_number "15"; gene_name "ENSCGRG00001009430.1"; oId "CUFF.9246.2"; nearest_ref "ENSCGRT00001011029.1"; class_code "j"; tss_id "TSS14819";
LT883669v1	Cufflinks	exon	60608937	60609160	.	-	.	gene_id "XLOC_011282"; transcript_id "TCONS_00020092"; exon_number "14"; gene_name "ENSCGRG00001009430.1"; oId "CUFF.9246.1"; nearest_ref "ENSCGRT00001011040.1"; class_code "="; tss_id "TSS14819"; p_id "P10058";
LT883669v1	Cufflinks	exon	60608937	60609160	.	-	.	gene_id "XLOC_011282"; transcript_id "TCONS_00020095"; exon_number "14"; gene_name "ENSCGRG00001009430.1"; oId "ENSCGRT00001010998.1"; nearest_ref "ENSCGRT00001010998.1"; class_code "="; tss_id "TSS14819"; p_id "P10056";
LT883669v1	Cufflinks	exon	60608937	60609160	.	-	.	gene_id "XLOC_011282"; transcript_id "TCONS_00020097"; exon_number "14"; gene_name "ENSCGRG00001009430.1"; oId "ENSCGRT00001011040.1"; nearest_ref "ENSCGRT00001011040.1"; class_code "="; tss_id "TSS14819"; p_id "P10058";
LT883669v1	Cufflinks	exon	60608937	60609160	.	-	.	gene_id "XLOC_011282"; transcript_id "TCONS_00020096"; exon_number "15"; gene_name "ENSCGRG00001009430.1"; oId "ENSCGRT00001011029.1"; nearest_ref "ENSCGRT00001011029.1"; class_code "="; tss_id "TSS14819"; p_id "P10057";
LT883669v1	Cufflinks	exon	60611943	60612085	.	-	.	gene_id "XLOC_011282"; transcript_id "TCONS_00020094"; exon_number "16"; gene_name "ENSCGRG00001009430.1"; oId "CUFF.9246.3"; nearest_ref "ENSCGRT00001011029.1"; class_code "="; tss_id "TSS14819"; p_id "P10057";
LT883669v1	Cufflinks	exon	60611943	60612085	.	-	.	gene_id "XLOC_011282"; transcript_id "TCONS_00020093"; exon_number "16"; gene_name "ENSCGRG00001009430.1"; oId "CUFF.9246.2"; nearest_ref "ENSCGRT00001011029.1"; class_code "j"; tss_id "TSS14819";
LT883669v1	Cufflinks	exon	60611943	60612085	.	-	.	gene_id "XLOC_011282"; transcript_id "TCONS_00020092"; exon_number "15"; gene_name "ENSCGRG00001009430.1"; oId "CUFF.9246.1"; nearest_ref "ENSCGRT00001011040.1"; class_code "="; tss_id "TSS14819"; p_id "P10058";
LT883669v1	Cufflinks	exon	60611943	60612085	.	-	.	gene_id "XLOC_011282"; transcript_id "TCONS_00020095"; exon_number "15"; gene_name "ENSCGRG00001009430.1"; oId "ENSCGRT00001010998.1"; nearest_ref "ENSCGRT00001010998.1"; class_code "="; tss_id "TSS14819"; p_id "P10056";
LT883669v1	Cufflinks	exon	60611943	60612085	.	-	.	gene_id "XLOC_011282"; transcript_id "TCONS_00020097"; exon_number "15"; gene_name "ENSCGRG00001009430.1"; oId "ENSCGRT00001011040.1"; nearest_ref "ENSCGRT00001011040.1"; class_code "="; tss_id "TSS14819"; p_id "P10058";
LT883669v1	Cufflinks	exon	60611943	60612085	.	-	.	gene_id "XLOC_011282"; transcript_id "TCONS_00020096"; exon_number "16"; gene_name "ENSCGRG00001009430.1"; oId "ENSCGRT00001011029.1"; nearest_ref "ENSCGRT00001011029.1"; class_code "="; tss_id "TSS14819"; p_id "P10057";
LT883669v1	Cufflinks	exon	60617016	60617128	.	-	.	gene_id "XLOC_011282"; transcript_id "TCONS_00020094"; exon_number "17"; gene_name "ENSCGRG00001009430.1"; oId "CUFF.9246.3"; nearest_ref "ENSCGRT00001011029.1"; class_code "="; tss_id "TSS14819"; p_id "P10057";
LT883669v1	Cufflinks	exon	60617016	60617128	.	-	.	gene_id "XLOC_011282"; transcript_id "TCONS_00020093"; exon_number "17"; gene_name "ENSCGRG00001009430.1"; oId "CUFF.9246.2"; nearest_ref "ENSCGRT00001011029.1"; class_code "j"; tss_id "TSS14819";
LT883669v1	Cufflinks	exon	60617016	60617128	.	-	.	gene_id "XLOC_011282"; transcript_id "TCONS_00020092"; exon_number "16"; gene_name "ENSCGRG00001009430.1"; oId "CUFF.9246.1"; nearest_ref "ENSCGRT00001011040.1"; class_code "="; tss_id "TSS14819"; p_id "P10058";
LT883669v1	Cufflinks	exon	60617016	60617128	.	-	.	gene_id "XLOC_011282"; transcript_id "TCONS_00020095"; exon_number "16"; gene_name "ENSCGRG00001009430.1"; oId "ENSCGRT00001010998.1"; nearest_ref "ENSCGRT00001010998.1"; class_code "="; tss_id "TSS14819"; p_id "P10056";
LT883669v1	Cufflinks	exon	60617016	60617128	.	-	.	gene_id "XLOC_011282"; transcript_id "TCONS_00020097"; exon_number "16"; gene_name "ENSCGRG00001009430.1"; oId "ENSCGRT00001011040.1"; nearest_ref "ENSCGRT00001011040.1"; class_code "="; tss_id "TSS14819"; p_id "P10058";
LT883669v1	Cufflinks	exon	60617016	60617128	.	-	.	gene_id "XLOC_011282"; transcript_id "TCONS_00020096"; exon_number "17"; gene_name "ENSCGRG00001009430.1"; oId "ENSCGRT00001011029.1"; nearest_ref "ENSCGRT00001011029.1"; class_code "="; tss_id "TSS14819"; p_id "P10057";
LT883669v1	Cufflinks	exon	60627727	60627939	.	-	.	gene_id "XLOC_011282"; transcript_id "TCONS_00020094"; exon_number "18"; gene_name "ENSCGRG00001009430.1"; oId "CUFF.9246.3"; nearest_ref "ENSCGRT00001011029.1"; class_code "="; tss_id "TSS14819"; p_id "P10057";
LT883669v1	Cufflinks	exon	60627727	60627939	.	-	.	gene_id "XLOC_011282"; transcript_id "TCONS_00020095"; exon_number "17"; gene_name "ENSCGRG00001009430.1"; oId "ENSCGRT00001010998.1"; nearest_ref "ENSCGRT00001010998.1"; class_code "="; tss_id "TSS14819"; p_id "P10056";
LT883669v1	Cufflinks	exon	60627727	60627939	.	-	.	gene_id "XLOC_011282"; transcript_id "TCONS_00020096"; exon_number "18"; gene_name "ENSCGRG00001009430.1"; oId "ENSCGRT00001011029.1"; nearest_ref "ENSCGRT00001011029.1"; class_code "="; tss_id "TSS14819"; p_id "P10057";
LT883669v1	Cufflinks	exon	60628358	60628439	.	-	.	gene_id "XLOC_011282"; transcript_id "TCONS_00020094"; exon_number "19"; gene_name "ENSCGRG00001009430.1"; oId "CUFF.9246.3"; nearest_ref "ENSCGRT00001011029.1"; class_code "="; tss_id "TSS14819"; p_id "P10057";
LT883669v1	Cufflinks	exon	60628358	60628439	.	-	.	gene_id "XLOC_011282"; transcript_id "TCONS_00020093"; exon_number "18"; gene_name "ENSCGRG00001009430.1"; oId "CUFF.9246.2"; nearest_ref "ENSCGRT00001011029.1"; class_code "j"; tss_id "TSS14819";
LT883669v1	Cufflinks	exon	60628358	60628439	.	-	.	gene_id "XLOC_011282"; transcript_id "TCONS_00020092"; exon_number "17"; gene_name "ENSCGRG00001009430.1"; oId "CUFF.9246.1"; nearest_ref "ENSCGRT00001011040.1"; class_code "="; tss_id "TSS14819"; p_id "P10058";
LT883669v1	Cufflinks	exon	60628358	60628439	.	-	.	gene_id "XLOC_011282"; transcript_id "TCONS_00020095"; exon_number "18"; gene_name "ENSCGRG00001009430.1"; oId "ENSCGRT00001010998.1"; nearest_ref "ENSCGRT00001010998.1"; class_code "="; tss_id "TSS14819"; p_id "P10056";
LT883669v1	Cufflinks	exon	60628358	60628439	.	-	.	gene_id "XLOC_011282"; transcript_id "TCONS_00020097"; exon_number "17"; gene_name "ENSCGRG00001009430.1"; oId "ENSCGRT00001011040.1"; nearest_ref "ENSCGRT00001011040.1"; class_code "="; tss_id "TSS14819"; p_id "P10058";
LT883669v1	Cufflinks	exon	60628358	60628439	.	-	.	gene_id "XLOC_011282"; transcript_id "TCONS_00020096"; exon_number "19"; gene_name "ENSCGRG00001009430.1"; oId "ENSCGRT00001011029.1"; nearest_ref "ENSCGRT00001011029.1"; class_code "="; tss_id "TSS14819"; p_id "P10057";
LT883669v1	Cufflinks	exon	60631042	60632607	.	-	.	gene_id "XLOC_011282"; transcript_id "TCONS_00020094"; exon_number "20"; gene_name "ENSCGRG00001009430.1"; oId "CUFF.9246.3"; nearest_ref "ENSCGRT00001011029.1"; class_code "="; tss_id "TSS14819"; p_id "P10057";
LT883669v1	Cufflinks	exon	60631042	60632607	.	-	.	gene_id "XLOC_011282"; transcript_id "TCONS_00020093"; exon_number "19"; gene_name "ENSCGRG00001009430.1"; oId "CUFF.9246.2"; nearest_ref "ENSCGRT00001011029.1"; class_code "j"; tss_id "TSS14819";
LT883669v1	Cufflinks	exon	60631042	60632607	.	-	.	gene_id "XLOC_011282"; transcript_id "TCONS_00020092"; exon_number "18"; gene_name "ENSCGRG00001009430.1"; oId "CUFF.9246.1"; nearest_ref "ENSCGRT00001011040.1"; class_code "="; tss_id "TSS14819"; p_id "P10058";
LT883669v1	Cufflinks	exon	60631042	60632607	.	-	.	gene_id "XLOC_011282"; transcript_id "TCONS_00020095"; exon_number "19"; gene_name "ENSCGRG00001009430.1"; oId "ENSCGRT00001010998.1"; nearest_ref "ENSCGRT00001010998.1"; class_code "="; tss_id "TSS14819"; p_id "P10056";
LT883669v1	Cufflinks	exon	60631042	60632607	.	-	.	gene_id "XLOC_011282"; transcript_id "TCONS_00020097"; exon_number "18"; gene_name "ENSCGRG00001009430.1"; oId "ENSCGRT00001011040.1"; nearest_ref "ENSCGRT00001011040.1"; class_code "="; tss_id "TSS14819"; p_id "P10058";
LT883669v1	Cufflinks	exon	60631042	60632607	.	-	.	gene_id "XLOC_011282"; transcript_id "TCONS_00020096"; exon_number "20"; gene_name "ENSCGRG00001009430.1"; oId "ENSCGRT00001011029.1"; nearest_ref "ENSCGRT00001011029.1"; class_code "="; tss_id "TSS14819"; p_id "P10057";
LT883669v1	Cufflinks	exon	60633261	60633580	.	-	.	gene_id "XLOC_011282"; transcript_id "TCONS_00020094"; exon_number "21"; gene_name "ENSCGRG00001009430.1"; oId "CUFF.9246.3"; nearest_ref "ENSCGRT00001011029.1"; class_code "="; tss_id "TSS14819"; p_id "P10057";
LT883669v1	Cufflinks	exon	60633261	60633580	.	-	.	gene_id "XLOC_011282"; transcript_id "TCONS_00020093"; exon_number "20"; gene_name "ENSCGRG00001009430.1"; oId "CUFF.9246.2"; nearest_ref "ENSCGRT00001011029.1"; class_code "j"; tss_id "TSS14819";
LT883669v1	Cufflinks	exon	60633261	60633580	.	-	.	gene_id "XLOC_011282"; transcript_id "TCONS_00020092"; exon_number "19"; gene_name "ENSCGRG00001009430.1"; oId "CUFF.9246.1"; nearest_ref "ENSCGRT00001011040.1"; class_code "="; tss_id "TSS14819"; p_id "P10058";
LT883669v1	Cufflinks	exon	60633261	60633580	.	-	.	gene_id "XLOC_011282"; transcript_id "TCONS_00020095"; exon_number "20"; gene_name "ENSCGRG00001009430.1"; oId "ENSCGRT00001010998.1"; nearest_ref "ENSCGRT00001010998.1"; class_code "="; tss_id "TSS14819"; p_id "P10056";
LT883669v1	Cufflinks	exon	60633261	60633580	.	-	.	gene_id "XLOC_011282"; transcript_id "TCONS_00020097"; exon_number "19"; gene_name "ENSCGRG00001009430.1"; oId "ENSCGRT00001011040.1"; nearest_ref "ENSCGRT00001011040.1"; class_code "="; tss_id "TSS14819"; p_id "P10058";
LT883669v1	Cufflinks	exon	60633261	60633580	.	-	.	gene_id "XLOC_011282"; transcript_id "TCONS_00020096"; exon_number "21"; gene_name "ENSCGRG00001009430.1"; oId "ENSCGRT00001011029.1"; nearest_ref "ENSCGRT00001011029.1"; class_code "="; tss_id "TSS14819"; p_id "P10057";
LT883669v1	Cufflinks	exon	60634227	60634239	.	+	.	gene_id "XLOC_010700"; transcript_id "TCONS_00018934"; exon_number "1"; gene_name "ENSCGRG00001009430.1"; oId "CUFF.9247.1"; nearest_ref "ENSCGRT00001010998.1"; class_code "x"; tss_id "TSS13999";
LT883669v1	Cufflinks	exon	60634702	60634851	.	-	.	gene_id "XLOC_011282"; transcript_id "TCONS_00020094"; exon_number "22"; gene_name "ENSCGRG00001009430.1"; oId "CUFF.9246.3"; nearest_ref "ENSCGRT00001011029.1"; class_code "="; tss_id "TSS14819"; p_id "P10057";
LT883669v1	Cufflinks	exon	60634702	60634851	.	-	.	gene_id "XLOC_011282"; transcript_id "TCONS_00020093"; exon_number "21"; gene_name "ENSCGRG00001009430.1"; oId "CUFF.9246.2"; nearest_ref "ENSCGRT00001011029.1"; class_code "j"; tss_id "TSS14819";
LT883669v1	Cufflinks	exon	60634702	60634851	.	-	.	gene_id "XLOC_011282"; transcript_id "TCONS_00020092"; exon_number "20"; gene_name "ENSCGRG00001009430.1"; oId "CUFF.9246.1"; nearest_ref "ENSCGRT00001011040.1"; class_code "="; tss_id "TSS14819"; p_id "P10058";
LT883669v1	Cufflinks	exon	60634702	60634851	.	-	.	gene_id "XLOC_011282"; transcript_id "TCONS_00020095"; exon_number "21"; gene_name "ENSCGRG00001009430.1"; oId "ENSCGRT00001010998.1"; nearest_ref "ENSCGRT00001010998.1"; class_code "="; tss_id "TSS14819"; p_id "P10056";
LT883669v1	Cufflinks	exon	60634702	60634851	.	-	.	gene_id "XLOC_011282"; transcript_id "TCONS_00020097"; exon_number "20"; gene_name "ENSCGRG00001009430.1"; oId "ENSCGRT00001011040.1"; nearest_ref "ENSCGRT00001011040.1"; class_code "="; tss_id "TSS14819"; p_id "P10058";
LT883669v1	Cufflinks	exon	60634702	60634851	.	-	.	gene_id "XLOC_011282"; transcript_id "TCONS_00020096"; exon_number "22"; gene_name "ENSCGRG00001009430.1"; oId "ENSCGRT00001011029.1"; nearest_ref "ENSCGRT00001011029.1"; class_code "="; tss_id "TSS14819"; p_id "P10057";
LT883669v1	Cufflinks	exon	60637410	60637532	.	-	.	gene_id "XLOC_011282"; transcript_id "TCONS_00020094"; exon_number "23"; gene_name "ENSCGRG00001009430.1"; oId "CUFF.9246.3"; nearest_ref "ENSCGRT00001011029.1"; class_code "="; tss_id "TSS14819"; p_id "P10057";
LT883669v1	Cufflinks	exon	60637410	60637532	.	-	.	gene_id "XLOC_011282"; transcript_id "TCONS_00020093"; exon_number "22"; gene_name "ENSCGRG00001009430.1"; oId "CUFF.9246.2"; nearest_ref "ENSCGRT00001011029.1"; class_code "j"; tss_id "TSS14819";
LT883669v1	Cufflinks	exon	60637410	60637532	.	-	.	gene_id "XLOC_011282"; transcript_id "TCONS_00020092"; exon_number "21"; gene_name "ENSCGRG00001009430.1"; oId "CUFF.9246.1"; nearest_ref "ENSCGRT00001011040.1"; class_code "="; tss_id "TSS14819"; p_id "P10058";
LT883669v1	Cufflinks	exon	60637410	60637532	.	-	.	gene_id "XLOC_011282"; transcript_id "TCONS_00020095"; exon_number "22"; gene_name "ENSCGRG00001009430.1"; oId "ENSCGRT00001010998.1"; nearest_ref "ENSCGRT00001010998.1"; class_code "="; tss_id "TSS14819"; p_id "P10056";
LT883669v1	Cufflinks	exon	60637410	60637532	.	-	.	gene_id "XLOC_011282"; transcript_id "TCONS_00020097"; exon_number "21"; gene_name "ENSCGRG00001009430.1"; oId "ENSCGRT00001011040.1"; nearest_ref "ENSCGRT00001011040.1"; class_code "="; tss_id "TSS14819"; p_id "P10058";
LT883669v1	Cufflinks	exon	60637410	60637532	.	-	.	gene_id "XLOC_011282"; transcript_id "TCONS_00020096"; exon_number "23"; gene_name "ENSCGRG00001009430.1"; oId "ENSCGRT00001011029.1"; nearest_ref "ENSCGRT00001011029.1"; class_code "="; tss_id "TSS14819"; p_id "P10057";
LT883669v1	Cufflinks	exon	60639077	60639187	.	-	.	gene_id "XLOC_011282"; transcript_id "TCONS_00020094"; exon_number "24"; gene_name "ENSCGRG00001009430.1"; oId "CUFF.9246.3"; nearest_ref "ENSCGRT00001011029.1"; class_code "="; tss_id "TSS14819"; p_id "P10057";
LT883669v1	Cufflinks	exon	60639077	60639187	.	-	.	gene_id "XLOC_011282"; transcript_id "TCONS_00020093"; exon_number "23"; gene_name "ENSCGRG00001009430.1"; oId "CUFF.9246.2"; nearest_ref "ENSCGRT00001011029.1"; class_code "j"; tss_id "TSS14819";
LT883669v1	Cufflinks	exon	60639077	60639187	.	-	.	gene_id "XLOC_011282"; transcript_id "TCONS_00020092"; exon_number "22"; gene_name "ENSCGRG00001009430.1"; oId "CUFF.9246.1"; nearest_ref "ENSCGRT00001011040.1"; class_code "="; tss_id "TSS14819"; p_id "P10058";
LT883669v1	Cufflinks	exon	60639077	60639187	.	-	.	gene_id "XLOC_011282"; transcript_id "TCONS_00020095"; exon_number "23"; gene_name "ENSCGRG00001009430.1"; oId "ENSCGRT00001010998.1"; nearest_ref "ENSCGRT00001010998.1"; class_code "="; tss_id "TSS14819"; p_id "P10056";
LT883669v1	Cufflinks	exon	60639077	60639187	.	-	.	gene_id "XLOC_011282"; transcript_id "TCONS_00020097"; exon_number "22"; gene_name "ENSCGRG00001009430.1"; oId "ENSCGRT00001011040.1"; nearest_ref "ENSCGRT00001011040.1"; class_code "="; tss_id "TSS14819"; p_id "P10058";
LT883669v1	Cufflinks	exon	60639077	60639187	.	-	.	gene_id "XLOC_011282"; transcript_id "TCONS_00020096"; exon_number "24"; gene_name "ENSCGRG00001009430.1"; oId "ENSCGRT00001011029.1"; nearest_ref "ENSCGRT00001011029.1"; class_code "="; tss_id "TSS14819"; p_id "P10057";
LT883669v1	Cufflinks	exon	60639708	60639788	.	-	.	gene_id "XLOC_011282"; transcript_id "TCONS_00020094"; exon_number "25"; gene_name "ENSCGRG00001009430.1"; oId "CUFF.9246.3"; nearest_ref "ENSCGRT00001011029.1"; class_code "="; tss_id "TSS14819"; p_id "P10057";
LT883669v1	Cufflinks	exon	60639708	60639788	.	-	.	gene_id "XLOC_011282"; transcript_id "TCONS_00020093"; exon_number "24"; gene_name "ENSCGRG00001009430.1"; oId "CUFF.9246.2"; nearest_ref "ENSCGRT00001011029.1"; class_code "j"; tss_id "TSS14819";
LT883669v1	Cufflinks	exon	60639708	60639788	.	-	.	gene_id "XLOC_011282"; transcript_id "TCONS_00020092"; exon_number "23"; gene_name "ENSCGRG00001009430.1"; oId "CUFF.9246.1"; nearest_ref "ENSCGRT00001011040.1"; class_code "="; tss_id "TSS14819"; p_id "P10058";
LT883669v1	Cufflinks	exon	60639708	60639788	.	-	.	gene_id "XLOC_011282"; transcript_id "TCONS_00020095"; exon_number "24"; gene_name "ENSCGRG00001009430.1"; oId "ENSCGRT00001010998.1"; nearest_ref "ENSCGRT00001010998.1"; class_code "="; tss_id "TSS14819"; p_id "P10056";
LT883669v1	Cufflinks	exon	60639708	60639788	.	-	.	gene_id "XLOC_011282"; transcript_id "TCONS_00020097"; exon_number "23"; gene_name "ENSCGRG00001009430.1"; oId "ENSCGRT00001011040.1"; nearest_ref "ENSCGRT00001011040.1"; class_code "="; tss_id "TSS14819"; p_id "P10058";
LT883669v1	Cufflinks	exon	60639708	60639788	.	-	.	gene_id "XLOC_011282"; transcript_id "TCONS_00020096"; exon_number "25"; gene_name "ENSCGRG00001009430.1"; oId "ENSCGRT00001011029.1"; nearest_ref "ENSCGRT00001011029.1"; class_code "="; tss_id "TSS14819"; p_id "P10057";
LT883669v1	Cufflinks	exon	60640967	60641089	.	-	.	gene_id "XLOC_011282"; transcript_id "TCONS_00020094"; exon_number "26"; gene_name "ENSCGRG00001009430.1"; oId "CUFF.9246.3"; nearest_ref "ENSCGRT00001011029.1"; class_code "="; tss_id "TSS14819"; p_id "P10057";
LT883669v1	Cufflinks	exon	60640967	60641089	.	-	.	gene_id "XLOC_011282"; transcript_id "TCONS_00020093"; exon_number "25"; gene_name "ENSCGRG00001009430.1"; oId "CUFF.9246.2"; nearest_ref "ENSCGRT00001011029.1"; class_code "j"; tss_id "TSS14819";
LT883669v1	Cufflinks	exon	60640967	60641089	.	-	.	gene_id "XLOC_011282"; transcript_id "TCONS_00020092"; exon_number "24"; gene_name "ENSCGRG00001009430.1"; oId "CUFF.9246.1"; nearest_ref "ENSCGRT00001011040.1"; class_code "="; tss_id "TSS14819"; p_id "P10058";
LT883669v1	Cufflinks	exon	60640967	60641089	.	-	.	gene_id "XLOC_011282"; transcript_id "TCONS_00020095"; exon_number "25"; gene_name "ENSCGRG00001009430.1"; oId "ENSCGRT00001010998.1"; nearest_ref "ENSCGRT00001010998.1"; class_code "="; tss_id "TSS14819"; p_id "P10056";
LT883669v1	Cufflinks	exon	60640967	60641089	.	-	.	gene_id "XLOC_011282"; transcript_id "TCONS_00020097"; exon_number "24"; gene_name "ENSCGRG00001009430.1"; oId "ENSCGRT00001011040.1"; nearest_ref "ENSCGRT00001011040.1"; class_code "="; tss_id "TSS14819"; p_id "P10058";
LT883669v1	Cufflinks	exon	60640967	60641089	.	-	.	gene_id "XLOC_011282"; transcript_id "TCONS_00020096"; exon_number "26"; gene_name "ENSCGRG00001009430.1"; oId "ENSCGRT00001011029.1"; nearest_ref "ENSCGRT00001011029.1"; class_code "="; tss_id "TSS14819"; p_id "P10057";
LT883669v1	Cufflinks	exon	60650517	60650556	.	-	.	gene_id "XLOC_011282"; transcript_id "TCONS_00020094"; exon_number "27"; gene_name "ENSCGRG00001009430.1"; oId "CUFF.9246.3"; nearest_ref "ENSCGRT00001011029.1"; class_code "="; tss_id "TSS14819"; p_id "P10057";
LT883669v1	Cufflinks	exon	60650517	60650556	.	-	.	gene_id "XLOC_011282"; transcript_id "TCONS_00020093"; exon_number "26"; gene_name "ENSCGRG00001009430.1"; oId "CUFF.9246.2"; nearest_ref "ENSCGRT00001011029.1"; class_code "j"; tss_id "TSS14819";
LT883669v1	Cufflinks	exon	60650517	60650556	.	-	.	gene_id "XLOC_011282"; transcript_id "TCONS_00020092"; exon_number "25"; gene_name "ENSCGRG00001009430.1"; oId "CUFF.9246.1"; nearest_ref "ENSCGRT00001011040.1"; class_code "="; tss_id "TSS14819"; p_id "P10058";
LT883669v1	Cufflinks	exon	60650517	60650556	.	-	.	gene_id "XLOC_011282"; transcript_id "TCONS_00020095"; exon_number "26"; gene_name "ENSCGRG00001009430.1"; oId "ENSCGRT00001010998.1"; nearest_ref "ENSCGRT00001010998.1"; class_code "="; tss_id "TSS14819"; p_id "P10056";
LT883669v1	Cufflinks	exon	60650517	60650556	.	-	.	gene_id "XLOC_011282"; transcript_id "TCONS_00020097"; exon_number "25"; gene_name "ENSCGRG00001009430.1"; oId "ENSCGRT00001011040.1"; nearest_ref "ENSCGRT00001011040.1"; class_code "="; tss_id "TSS14819"; p_id "P10058";
LT883669v1	Cufflinks	exon	60650517	60650556	.	-	.	gene_id "XLOC_011282"; transcript_id "TCONS_00020096"; exon_number "27"; gene_name "ENSCGRG00001009430.1"; oId "ENSCGRT00001011029.1"; nearest_ref "ENSCGRT00001011029.1"; class_code "="; tss_id "TSS14819"; p_id "P10057";
LT883669v1	Cufflinks	exon	60652361	60652507	.	-	.	gene_id "XLOC_011282"; transcript_id "TCONS_00020094"; exon_number "28"; gene_name "ENSCGRG00001009430.1"; oId "CUFF.9246.3"; nearest_ref "ENSCGRT00001011029.1"; class_code "="; tss_id "TSS14819"; p_id "P10057";
LT883669v1	Cufflinks	exon	60652361	60652507	.	-	.	gene_id "XLOC_011282"; transcript_id "TCONS_00020093"; exon_number "27"; gene_name "ENSCGRG00001009430.1"; oId "CUFF.9246.2"; nearest_ref "ENSCGRT00001011029.1"; class_code "j"; tss_id "TSS14819";
LT883669v1	Cufflinks	exon	60652361	60652507	.	-	.	gene_id "XLOC_011282"; transcript_id "TCONS_00020092"; exon_number "26"; gene_name "ENSCGRG00001009430.1"; oId "CUFF.9246.1"; nearest_ref "ENSCGRT00001011040.1"; class_code "="; tss_id "TSS14819"; p_id "P10058";
LT883669v1	Cufflinks	exon	60652361	60652507	.	-	.	gene_id "XLOC_011282"; transcript_id "TCONS_00020095"; exon_number "27"; gene_name "ENSCGRG00001009430.1"; oId "ENSCGRT00001010998.1"; nearest_ref "ENSCGRT00001010998.1"; class_code "="; tss_id "TSS14819"; p_id "P10056";
LT883669v1	Cufflinks	exon	60652361	60652507	.	-	.	gene_id "XLOC_011282"; transcript_id "TCONS_00020097"; exon_number "26"; gene_name "ENSCGRG00001009430.1"; oId "ENSCGRT00001011040.1"; nearest_ref "ENSCGRT00001011040.1"; class_code "="; tss_id "TSS14819"; p_id "P10058";
LT883669v1	Cufflinks	exon	60652361	60652507	.	-	.	gene_id "XLOC_011282"; transcript_id "TCONS_00020096"; exon_number "28"; gene_name "ENSCGRG00001009430.1"; oId "ENSCGRT00001011029.1"; nearest_ref "ENSCGRT00001011029.1"; class_code "="; tss_id "TSS14819"; p_id "P10057";
LT883669v1	Cufflinks	exon	60657150	60657225	.	-	.	gene_id "XLOC_011282"; transcript_id "TCONS_00020094"; exon_number "29"; gene_name "ENSCGRG00001009430.1"; oId "CUFF.9246.3"; nearest_ref "ENSCGRT00001011029.1"; class_code "="; tss_id "TSS14819"; p_id "P10057";
LT883669v1	Cufflinks	exon	60657150	60657225	.	-	.	gene_id "XLOC_011282"; transcript_id "TCONS_00020093"; exon_number "28"; gene_name "ENSCGRG00001009430.1"; oId "CUFF.9246.2"; nearest_ref "ENSCGRT00001011029.1"; class_code "j"; tss_id "TSS14819";
LT883669v1	Cufflinks	exon	60657150	60657225	.	-	.	gene_id "XLOC_011282"; transcript_id "TCONS_00020092"; exon_number "27"; gene_name "ENSCGRG00001009430.1"; oId "CUFF.9246.1"; nearest_ref "ENSCGRT00001011040.1"; class_code "="; tss_id "TSS14819"; p_id "P10058";
LT883669v1	Cufflinks	exon	60657150	60657225	.	-	.	gene_id "XLOC_011282"; transcript_id "TCONS_00020095"; exon_number "28"; gene_name "ENSCGRG00001009430.1"; oId "ENSCGRT00001010998.1"; nearest_ref "ENSCGRT00001010998.1"; class_code "="; tss_id "TSS14819"; p_id "P10056";
LT883669v1	Cufflinks	exon	60657150	60657225	.	-	.	gene_id "XLOC_011282"; transcript_id "TCONS_00020097"; exon_number "27"; gene_name "ENSCGRG00001009430.1"; oId "ENSCGRT00001011040.1"; nearest_ref "ENSCGRT00001011040.1"; class_code "="; tss_id "TSS14819"; p_id "P10058";
LT883669v1	Cufflinks	exon	60657150	60657225	.	-	.	gene_id "XLOC_011282"; transcript_id "TCONS_00020096"; exon_number "29"; gene_name "ENSCGRG00001009430.1"; oId "ENSCGRT00001011029.1"; nearest_ref "ENSCGRT00001011029.1"; class_code "="; tss_id "TSS14819"; p_id "P10057";
LT883669v1	Cufflinks	exon	60661739	60661858	.	-	.	gene_id "XLOC_011282"; transcript_id "TCONS_00020094"; exon_number "30"; gene_name "ENSCGRG00001009430.1"; oId "CUFF.9246.3"; nearest_ref "ENSCGRT00001011029.1"; class_code "="; tss_id "TSS14819"; p_id "P10057";
LT883669v1	Cufflinks	exon	60661739	60661858	.	-	.	gene_id "XLOC_011282"; transcript_id "TCONS_00020093"; exon_number "29"; gene_name "ENSCGRG00001009430.1"; oId "CUFF.9246.2"; nearest_ref "ENSCGRT00001011029.1"; class_code "j"; tss_id "TSS14819";
LT883669v1	Cufflinks	exon	60661739	60661858	.	-	.	gene_id "XLOC_011282"; transcript_id "TCONS_00020092"; exon_number "28"; gene_name "ENSCGRG00001009430.1"; oId "CUFF.9246.1"; nearest_ref "ENSCGRT00001011040.1"; class_code "="; tss_id "TSS14819"; p_id "P10058";
LT883669v1	Cufflinks	exon	60661739	60661858	.	-	.	gene_id "XLOC_011282"; transcript_id "TCONS_00020095"; exon_number "29"; gene_name "ENSCGRG00001009430.1"; oId "ENSCGRT00001010998.1"; nearest_ref "ENSCGRT00001010998.1"; class_code "="; tss_id "TSS14819"; p_id "P10056";
LT883669v1	Cufflinks	exon	60661739	60661858	.	-	.	gene_id "XLOC_011282"; transcript_id "TCONS_00020097"; exon_number "28"; gene_name "ENSCGRG00001009430.1"; oId "ENSCGRT00001011040.1"; nearest_ref "ENSCGRT00001011040.1"; class_code "="; tss_id "TSS14819"; p_id "P10058";
LT883669v1	Cufflinks	exon	60661739	60661858	.	-	.	gene_id "XLOC_011282"; transcript_id "TCONS_00020096"; exon_number "30"; gene_name "ENSCGRG00001009430.1"; oId "ENSCGRT00001011029.1"; nearest_ref "ENSCGRT00001011029.1"; class_code "="; tss_id "TSS14819"; p_id "P10057";
LT883669v1	Cufflinks	exon	60664503	60664643	.	+	.	gene_id "XLOC_010700"; transcript_id "TCONS_00018934"; exon_number "2"; gene_name "ENSCGRG00001009430.1"; oId "CUFF.9247.1"; nearest_ref "ENSCGRT00001010998.1"; class_code "x"; tss_id "TSS13999";
LT883669v1	Cufflinks	exon	60671368	60671563	.	-	.	gene_id "XLOC_011282"; transcript_id "TCONS_00020094"; exon_number "31"; gene_name "ENSCGRG00001009430.1"; oId "CUFF.9246.3"; nearest_ref "ENSCGRT00001011029.1"; class_code "="; tss_id "TSS14819"; p_id "P10057";
LT883669v1	Cufflinks	exon	60671368	60671563	.	-	.	gene_id "XLOC_011282"; transcript_id "TCONS_00020093"; exon_number "30"; gene_name "ENSCGRG00001009430.1"; oId "CUFF.9246.2"; nearest_ref "ENSCGRT00001011029.1"; class_code "j"; tss_id "TSS14819";
LT883669v1	Cufflinks	exon	60671368	60671563	.	-	.	gene_id "XLOC_011282"; transcript_id "TCONS_00020092"; exon_number "29"; gene_name "ENSCGRG00001009430.1"; oId "CUFF.9246.1"; nearest_ref "ENSCGRT00001011040.1"; class_code "="; tss_id "TSS14819"; p_id "P10058";
LT883669v1	Cufflinks	exon	60671368	60671563	.	-	.	gene_id "XLOC_011282"; transcript_id "TCONS_00020095"; exon_number "30"; gene_name "ENSCGRG00001009430.1"; oId "ENSCGRT00001010998.1"; nearest_ref "ENSCGRT00001010998.1"; class_code "="; tss_id "TSS14819"; p_id "P10056";
LT883669v1	Cufflinks	exon	60671368	60671563	.	-	.	gene_id "XLOC_011282"; transcript_id "TCONS_00020097"; exon_number "29"; gene_name "ENSCGRG00001009430.1"; oId "ENSCGRT00001011040.1"; nearest_ref "ENSCGRT00001011040.1"; class_code "="; tss_id "TSS14819"; p_id "P10058";
LT883669v1	Cufflinks	exon	60671368	60671563	.	-	.	gene_id "XLOC_011282"; transcript_id "TCONS_00020096"; exon_number "31"; gene_name "ENSCGRG00001009430.1"; oId "ENSCGRT00001011029.1"; nearest_ref "ENSCGRT00001011029.1"; class_code "="; tss_id "TSS14819"; p_id "P10057";
LT883669v1	Cufflinks	exon	60674409	60674550	.	-	.	gene_id "XLOC_011282"; transcript_id "TCONS_00020094"; exon_number "32"; gene_name "ENSCGRG00001009430.1"; oId "CUFF.9246.3"; nearest_ref "ENSCGRT00001011029.1"; class_code "="; tss_id "TSS14819"; p_id "P10057";
LT883669v1	Cufflinks	exon	60674409	60674550	.	-	.	gene_id "XLOC_011282"; transcript_id "TCONS_00020093"; exon_number "31"; gene_name "ENSCGRG00001009430.1"; oId "CUFF.9246.2"; nearest_ref "ENSCGRT00001011029.1"; class_code "j"; tss_id "TSS14819";
LT883669v1	Cufflinks	exon	60674409	60674550	.	-	.	gene_id "XLOC_011282"; transcript_id "TCONS_00020092"; exon_number "30"; gene_name "ENSCGRG00001009430.1"; oId "CUFF.9246.1"; nearest_ref "ENSCGRT00001011040.1"; class_code "="; tss_id "TSS14819"; p_id "P10058";
LT883669v1	Cufflinks	exon	60674409	60674550	.	-	.	gene_id "XLOC_011282"; transcript_id "TCONS_00020095"; exon_number "31"; gene_name "ENSCGRG00001009430.1"; oId "ENSCGRT00001010998.1"; nearest_ref "ENSCGRT00001010998.1"; class_code "="; tss_id "TSS14819"; p_id "P10056";
LT883669v1	Cufflinks	exon	60674409	60674550	.	-	.	gene_id "XLOC_011282"; transcript_id "TCONS_00020097"; exon_number "30"; gene_name "ENSCGRG00001009430.1"; oId "ENSCGRT00001011040.1"; nearest_ref "ENSCGRT00001011040.1"; class_code "="; tss_id "TSS14819"; p_id "P10058";
LT883669v1	Cufflinks	exon	60674409	60674550	.	-	.	gene_id "XLOC_011282"; transcript_id "TCONS_00020096"; exon_number "32"; gene_name "ENSCGRG00001009430.1"; oId "ENSCGRT00001011029.1"; nearest_ref "ENSCGRT00001011029.1"; class_code "="; tss_id "TSS14819"; p_id "P10057";
LT883669v1	Cufflinks	exon	60677169	60677290	.	-	.	gene_id "XLOC_011282"; transcript_id "TCONS_00020094"; exon_number "33"; gene_name "ENSCGRG00001009430.1"; oId "CUFF.9246.3"; nearest_ref "ENSCGRT00001011029.1"; class_code "="; tss_id "TSS14819"; p_id "P10057";
LT883669v1	Cufflinks	exon	60677169	60677290	.	-	.	gene_id "XLOC_011282"; transcript_id "TCONS_00020093"; exon_number "32"; gene_name "ENSCGRG00001009430.1"; oId "CUFF.9246.2"; nearest_ref "ENSCGRT00001011029.1"; class_code "j"; tss_id "TSS14819";
LT883669v1	Cufflinks	exon	60677169	60677290	.	-	.	gene_id "XLOC_011282"; transcript_id "TCONS_00020092"; exon_number "31"; gene_name "ENSCGRG00001009430.1"; oId "CUFF.9246.1"; nearest_ref "ENSCGRT00001011040.1"; class_code "="; tss_id "TSS14819"; p_id "P10058";
LT883669v1	Cufflinks	exon	60677169	60677290	.	-	.	gene_id "XLOC_011282"; transcript_id "TCONS_00020095"; exon_number "32"; gene_name "ENSCGRG00001009430.1"; oId "ENSCGRT00001010998.1"; nearest_ref "ENSCGRT00001010998.1"; class_code "="; tss_id "TSS14819"; p_id "P10056";
LT883669v1	Cufflinks	exon	60677169	60677290	.	-	.	gene_id "XLOC_011282"; transcript_id "TCONS_00020097"; exon_number "31"; gene_name "ENSCGRG00001009430.1"; oId "ENSCGRT00001011040.1"; nearest_ref "ENSCGRT00001011040.1"; class_code "="; tss_id "TSS14819"; p_id "P10058";
LT883669v1	Cufflinks	exon	60677169	60677290	.	-	.	gene_id "XLOC_011282"; transcript_id "TCONS_00020096"; exon_number "33"; gene_name "ENSCGRG00001009430.1"; oId "ENSCGRT00001011029.1"; nearest_ref "ENSCGRT00001011029.1"; class_code "="; tss_id "TSS14819"; p_id "P10057";
LT883669v1	Cufflinks	exon	60683157	60683291	.	-	.	gene_id "XLOC_011282"; transcript_id "TCONS_00020094"; exon_number "34"; gene_name "ENSCGRG00001009430.1"; oId "CUFF.9246.3"; nearest_ref "ENSCGRT00001011029.1"; class_code "="; tss_id "TSS14819"; p_id "P10057";
LT883669v1	Cufflinks	exon	60683157	60683291	.	-	.	gene_id "XLOC_011282"; transcript_id "TCONS_00020093"; exon_number "33"; gene_name "ENSCGRG00001009430.1"; oId "CUFF.9246.2"; nearest_ref "ENSCGRT00001011029.1"; class_code "j"; tss_id "TSS14819";
LT883669v1	Cufflinks	exon	60683157	60683291	.	-	.	gene_id "XLOC_011282"; transcript_id "TCONS_00020092"; exon_number "32"; gene_name "ENSCGRG00001009430.1"; oId "CUFF.9246.1"; nearest_ref "ENSCGRT00001011040.1"; class_code "="; tss_id "TSS14819"; p_id "P10058";
LT883669v1	Cufflinks	exon	60683157	60683291	.	-	.	gene_id "XLOC_011282"; transcript_id "TCONS_00020095"; exon_number "33"; gene_name "ENSCGRG00001009430.1"; oId "ENSCGRT00001010998.1"; nearest_ref "ENSCGRT00001010998.1"; class_code "="; tss_id "TSS14819"; p_id "P10056";
LT883669v1	Cufflinks	exon	60683157	60683291	.	-	.	gene_id "XLOC_011282"; transcript_id "TCONS_00020097"; exon_number "32"; gene_name "ENSCGRG00001009430.1"; oId "ENSCGRT00001011040.1"; nearest_ref "ENSCGRT00001011040.1"; class_code "="; tss_id "TSS14819"; p_id "P10058";
LT883669v1	Cufflinks	exon	60683157	60683291	.	-	.	gene_id "XLOC_011282"; transcript_id "TCONS_00020096"; exon_number "34"; gene_name "ENSCGRG00001009430.1"; oId "ENSCGRT00001011029.1"; nearest_ref "ENSCGRT00001011029.1"; class_code "="; tss_id "TSS14819"; p_id "P10057";
LT883669v1	Cufflinks	exon	60684863	60684979	.	-	.	gene_id "XLOC_011282"; transcript_id "TCONS_00020094"; exon_number "35"; gene_name "ENSCGRG00001009430.1"; oId "CUFF.9246.3"; nearest_ref "ENSCGRT00001011029.1"; class_code "="; tss_id "TSS14819"; p_id "P10057";
LT883669v1	Cufflinks	exon	60684863	60684979	.	-	.	gene_id "XLOC_011282"; transcript_id "TCONS_00020093"; exon_number "34"; gene_name "ENSCGRG00001009430.1"; oId "CUFF.9246.2"; nearest_ref "ENSCGRT00001011029.1"; class_code "j"; tss_id "TSS14819";
LT883669v1	Cufflinks	exon	60684863	60684979	.	-	.	gene_id "XLOC_011282"; transcript_id "TCONS_00020092"; exon_number "33"; gene_name "ENSCGRG00001009430.1"; oId "CUFF.9246.1"; nearest_ref "ENSCGRT00001011040.1"; class_code "="; tss_id "TSS14819"; p_id "P10058";
LT883669v1	Cufflinks	exon	60684863	60684979	.	-	.	gene_id "XLOC_011282"; transcript_id "TCONS_00020095"; exon_number "34"; gene_name "ENSCGRG00001009430.1"; oId "ENSCGRT00001010998.1"; nearest_ref "ENSCGRT00001010998.1"; class_code "="; tss_id "TSS14819"; p_id "P10056";
LT883669v1	Cufflinks	exon	60684863	60684979	.	-	.	gene_id "XLOC_011282"; transcript_id "TCONS_00020097"; exon_number "33"; gene_name "ENSCGRG00001009430.1"; oId "ENSCGRT00001011040.1"; nearest_ref "ENSCGRT00001011040.1"; class_code "="; tss_id "TSS14819"; p_id "P10058";
LT883669v1	Cufflinks	exon	60684863	60684979	.	-	.	gene_id "XLOC_011282"; transcript_id "TCONS_00020096"; exon_number "35"; gene_name "ENSCGRG00001009430.1"; oId "ENSCGRT00001011029.1"; nearest_ref "ENSCGRT00001011029.1"; class_code "="; tss_id "TSS14819"; p_id "P10057";
LT883669v1	Cufflinks	exon	60689560	60689649	.	-	.	gene_id "XLOC_011282"; transcript_id "TCONS_00020094"; exon_number "36"; gene_name "ENSCGRG00001009430.1"; oId "CUFF.9246.3"; nearest_ref "ENSCGRT00001011029.1"; class_code "="; tss_id "TSS14819"; p_id "P10057";
LT883669v1	Cufflinks	exon	60689560	60689649	.	-	.	gene_id "XLOC_011282"; transcript_id "TCONS_00020093"; exon_number "35"; gene_name "ENSCGRG00001009430.1"; oId "CUFF.9246.2"; nearest_ref "ENSCGRT00001011029.1"; class_code "j"; tss_id "TSS14819";
LT883669v1	Cufflinks	exon	60689560	60689649	.	-	.	gene_id "XLOC_011282"; transcript_id "TCONS_00020092"; exon_number "34"; gene_name "ENSCGRG00001009430.1"; oId "CUFF.9246.1"; nearest_ref "ENSCGRT00001011040.1"; class_code "="; tss_id "TSS14819"; p_id "P10058";
LT883669v1	Cufflinks	exon	60689560	60689649	.	-	.	gene_id "XLOC_011282"; transcript_id "TCONS_00020095"; exon_number "35"; gene_name "ENSCGRG00001009430.1"; oId "ENSCGRT00001010998.1"; nearest_ref "ENSCGRT00001010998.1"; class_code "="; tss_id "TSS14819"; p_id "P10056";
LT883669v1	Cufflinks	exon	60689560	60689649	.	-	.	gene_id "XLOC_011282"; transcript_id "TCONS_00020097"; exon_number "34"; gene_name "ENSCGRG00001009430.1"; oId "ENSCGRT00001011040.1"; nearest_ref "ENSCGRT00001011040.1"; class_code "="; tss_id "TSS14819"; p_id "P10058";
LT883669v1	Cufflinks	exon	60689560	60689649	.	-	.	gene_id "XLOC_011282"; transcript_id "TCONS_00020096"; exon_number "36"; gene_name "ENSCGRG00001009430.1"; oId "ENSCGRT00001011029.1"; nearest_ref "ENSCGRT00001011029.1"; class_code "="; tss_id "TSS14819"; p_id "P10057";
LT883669v1	Cufflinks	exon	60693225	60693351	.	-	.	gene_id "XLOC_011282"; transcript_id "TCONS_00020094"; exon_number "37"; gene_name "ENSCGRG00001009430.1"; oId "CUFF.9246.3"; nearest_ref "ENSCGRT00001011029.1"; class_code "="; tss_id "TSS14819"; p_id "P10057";
LT883669v1	Cufflinks	exon	60693225	60693351	.	-	.	gene_id "XLOC_011282"; transcript_id "TCONS_00020093"; exon_number "36"; gene_name "ENSCGRG00001009430.1"; oId "CUFF.9246.2"; nearest_ref "ENSCGRT00001011029.1"; class_code "j"; tss_id "TSS14819";
LT883669v1	Cufflinks	exon	60693225	60693351	.	-	.	gene_id "XLOC_011282"; transcript_id "TCONS_00020092"; exon_number "35"; gene_name "ENSCGRG00001009430.1"; oId "CUFF.9246.1"; nearest_ref "ENSCGRT00001011040.1"; class_code "="; tss_id "TSS14819"; p_id "P10058";
LT883669v1	Cufflinks	exon	60693225	60693351	.	-	.	gene_id "XLOC_011282"; transcript_id "TCONS_00020095"; exon_number "36"; gene_name "ENSCGRG00001009430.1"; oId "ENSCGRT00001010998.1"; nearest_ref "ENSCGRT00001010998.1"; class_code "="; tss_id "TSS14819"; p_id "P10056";
LT883669v1	Cufflinks	exon	60693225	60693351	.	-	.	gene_id "XLOC_011282"; transcript_id "TCONS_00020097"; exon_number "35"; gene_name "ENSCGRG00001009430.1"; oId "ENSCGRT00001011040.1"; nearest_ref "ENSCGRT00001011040.1"; class_code "="; tss_id "TSS14819"; p_id "P10058";
LT883669v1	Cufflinks	exon	60693225	60693351	.	-	.	gene_id "XLOC_011282"; transcript_id "TCONS_00020096"; exon_number "37"; gene_name "ENSCGRG00001009430.1"; oId "ENSCGRT00001011029.1"; nearest_ref "ENSCGRT00001011029.1"; class_code "="; tss_id "TSS14819"; p_id "P10057";
LT883669v1	Cufflinks	exon	60697376	60697473	.	-	.	gene_id "XLOC_011282"; transcript_id "TCONS_00020094"; exon_number "38"; gene_name "ENSCGRG00001009430.1"; oId "CUFF.9246.3"; nearest_ref "ENSCGRT00001011029.1"; class_code "="; tss_id "TSS14819"; p_id "P10057";
LT883669v1	Cufflinks	exon	60697376	60697473	.	-	.	gene_id "XLOC_011282"; transcript_id "TCONS_00020093"; exon_number "37"; gene_name "ENSCGRG00001009430.1"; oId "CUFF.9246.2"; nearest_ref "ENSCGRT00001011029.1"; class_code "j"; tss_id "TSS14819";
LT883669v1	Cufflinks	exon	60697376	60697473	.	-	.	gene_id "XLOC_011282"; transcript_id "TCONS_00020092"; exon_number "36"; gene_name "ENSCGRG00001009430.1"; oId "CUFF.9246.1"; nearest_ref "ENSCGRT00001011040.1"; class_code "="; tss_id "TSS14819"; p_id "P10058";
LT883669v1	Cufflinks	exon	60697376	60697473	.	-	.	gene_id "XLOC_011282"; transcript_id "TCONS_00020095"; exon_number "37"; gene_name "ENSCGRG00001009430.1"; oId "ENSCGRT00001010998.1"; nearest_ref "ENSCGRT00001010998.1"; class_code "="; tss_id "TSS14819"; p_id "P10056";
LT883669v1	Cufflinks	exon	60697376	60697473	.	-	.	gene_id "XLOC_011282"; transcript_id "TCONS_00020097"; exon_number "36"; gene_name "ENSCGRG00001009430.1"; oId "ENSCGRT00001011040.1"; nearest_ref "ENSCGRT00001011040.1"; class_code "="; tss_id "TSS14819"; p_id "P10058";
LT883669v1	Cufflinks	exon	60697376	60697473	.	-	.	gene_id "XLOC_011282"; transcript_id "TCONS_00020096"; exon_number "38"; gene_name "ENSCGRG00001009430.1"; oId "ENSCGRT00001011029.1"; nearest_ref "ENSCGRT00001011029.1"; class_code "="; tss_id "TSS14819"; p_id "P10057";
LT883669v1	Cufflinks	exon	60704585	60704641	.	-	.	gene_id "XLOC_011282"; transcript_id "TCONS_00020094"; exon_number "39"; gene_name "ENSCGRG00001009430.1"; oId "CUFF.9246.3"; nearest_ref "ENSCGRT00001011029.1"; class_code "="; tss_id "TSS14819"; p_id "P10057";
LT883669v1	Cufflinks	exon	60704585	60704641	.	-	.	gene_id "XLOC_011282"; transcript_id "TCONS_00020093"; exon_number "38"; gene_name "ENSCGRG00001009430.1"; oId "CUFF.9246.2"; nearest_ref "ENSCGRT00001011029.1"; class_code "j"; tss_id "TSS14819";
LT883669v1	Cufflinks	exon	60704585	60704641	.	-	.	gene_id "XLOC_011282"; transcript_id "TCONS_00020092"; exon_number "37"; gene_name "ENSCGRG00001009430.1"; oId "CUFF.9246.1"; nearest_ref "ENSCGRT00001011040.1"; class_code "="; tss_id "TSS14819"; p_id "P10058";
LT883669v1	Cufflinks	exon	60704585	60704641	.	-	.	gene_id "XLOC_011282"; transcript_id "TCONS_00020095"; exon_number "38"; gene_name "ENSCGRG00001009430.1"; oId "ENSCGRT00001010998.1"; nearest_ref "ENSCGRT00001010998.1"; class_code "="; tss_id "TSS14819"; p_id "P10056";
LT883669v1	Cufflinks	exon	60704585	60704641	.	-	.	gene_id "XLOC_011282"; transcript_id "TCONS_00020097"; exon_number "37"; gene_name "ENSCGRG00001009430.1"; oId "ENSCGRT00001011040.1"; nearest_ref "ENSCGRT00001011040.1"; class_code "="; tss_id "TSS14819"; p_id "P10058";
LT883669v1	Cufflinks	exon	60704585	60704641	.	-	.	gene_id "XLOC_011282"; transcript_id "TCONS_00020096"; exon_number "39"; gene_name "ENSCGRG00001009430.1"; oId "ENSCGRT00001011029.1"; nearest_ref "ENSCGRT00001011029.1"; class_code "="; tss_id "TSS14819"; p_id "P10057";
LT883669v1	Cufflinks	exon	60706262	60706361	.	-	.	gene_id "XLOC_011282"; transcript_id "TCONS_00020094"; exon_number "40"; gene_name "ENSCGRG00001009430.1"; oId "CUFF.9246.3"; nearest_ref "ENSCGRT00001011029.1"; class_code "="; tss_id "TSS14819"; p_id "P10057";
LT883669v1	Cufflinks	exon	60706262	60706361	.	-	.	gene_id "XLOC_011282"; transcript_id "TCONS_00020093"; exon_number "39"; gene_name "ENSCGRG00001009430.1"; oId "CUFF.9246.2"; nearest_ref "ENSCGRT00001011029.1"; class_code "j"; tss_id "TSS14819";
LT883669v1	Cufflinks	exon	60706262	60706361	.	-	.	gene_id "XLOC_011282"; transcript_id "TCONS_00020092"; exon_number "38"; gene_name "ENSCGRG00001009430.1"; oId "CUFF.9246.1"; nearest_ref "ENSCGRT00001011040.1"; class_code "="; tss_id "TSS14819"; p_id "P10058";
LT883669v1	Cufflinks	exon	60706262	60706361	.	-	.	gene_id "XLOC_011282"; transcript_id "TCONS_00020095"; exon_number "39"; gene_name "ENSCGRG00001009430.1"; oId "ENSCGRT00001010998.1"; nearest_ref "ENSCGRT00001010998.1"; class_code "="; tss_id "TSS14819"; p_id "P10056";
LT883669v1	Cufflinks	exon	60706262	60706361	.	-	.	gene_id "XLOC_011282"; transcript_id "TCONS_00020097"; exon_number "38"; gene_name "ENSCGRG00001009430.1"; oId "ENSCGRT00001011040.1"; nearest_ref "ENSCGRT00001011040.1"; class_code "="; tss_id "TSS14819"; p_id "P10058";
LT883669v1	Cufflinks	exon	60706262	60706361	.	-	.	gene_id "XLOC_011282"; transcript_id "TCONS_00020096"; exon_number "40"; gene_name "ENSCGRG00001009430.1"; oId "ENSCGRT00001011029.1"; nearest_ref "ENSCGRT00001011029.1"; class_code "="; tss_id "TSS14819"; p_id "P10057";
LT883669v1	Cufflinks	exon	60709223	60709285	.	-	.	gene_id "XLOC_011282"; transcript_id "TCONS_00020094"; exon_number "41"; gene_name "ENSCGRG00001009430.1"; oId "CUFF.9246.3"; nearest_ref "ENSCGRT00001011029.1"; class_code "="; tss_id "TSS14819"; p_id "P10057";
LT883669v1	Cufflinks	exon	60709223	60709285	.	-	.	gene_id "XLOC_011282"; transcript_id "TCONS_00020093"; exon_number "40"; gene_name "ENSCGRG00001009430.1"; oId "CUFF.9246.2"; nearest_ref "ENSCGRT00001011029.1"; class_code "j"; tss_id "TSS14819";
LT883669v1	Cufflinks	exon	60709223	60709285	.	-	.	gene_id "XLOC_011282"; transcript_id "TCONS_00020092"; exon_number "39"; gene_name "ENSCGRG00001009430.1"; oId "CUFF.9246.1"; nearest_ref "ENSCGRT00001011040.1"; class_code "="; tss_id "TSS14819"; p_id "P10058";
LT883669v1	Cufflinks	exon	60709223	60709285	.	-	.	gene_id "XLOC_011282"; transcript_id "TCONS_00020095"; exon_number "40"; gene_name "ENSCGRG00001009430.1"; oId "ENSCGRT00001010998.1"; nearest_ref "ENSCGRT00001010998.1"; class_code "="; tss_id "TSS14819"; p_id "P10056";
LT883669v1	Cufflinks	exon	60709223	60709285	.	-	.	gene_id "XLOC_011282"; transcript_id "TCONS_00020097"; exon_number "39"; gene_name "ENSCGRG00001009430.1"; oId "ENSCGRT00001011040.1"; nearest_ref "ENSCGRT00001011040.1"; class_code "="; tss_id "TSS14819"; p_id "P10058";
LT883669v1	Cufflinks	exon	60709223	60709285	.	-	.	gene_id "XLOC_011282"; transcript_id "TCONS_00020096"; exon_number "41"; gene_name "ENSCGRG00001009430.1"; oId "ENSCGRT00001011029.1"; nearest_ref "ENSCGRT00001011029.1"; class_code "="; tss_id "TSS14819"; p_id "P10057";
LT883669v1	Cufflinks	exon	60711875	60711969	.	-	.	gene_id "XLOC_011282"; transcript_id "TCONS_00020094"; exon_number "42"; gene_name "ENSCGRG00001009430.1"; oId "CUFF.9246.3"; nearest_ref "ENSCGRT00001011029.1"; class_code "="; tss_id "TSS14819"; p_id "P10057";
LT883669v1	Cufflinks	exon	60711875	60711969	.	-	.	gene_id "XLOC_011282"; transcript_id "TCONS_00020093"; exon_number "41"; gene_name "ENSCGRG00001009430.1"; oId "CUFF.9246.2"; nearest_ref "ENSCGRT00001011029.1"; class_code "j"; tss_id "TSS14819";
LT883669v1	Cufflinks	exon	60711875	60711969	.	-	.	gene_id "XLOC_011282"; transcript_id "TCONS_00020092"; exon_number "40"; gene_name "ENSCGRG00001009430.1"; oId "CUFF.9246.1"; nearest_ref "ENSCGRT00001011040.1"; class_code "="; tss_id "TSS14819"; p_id "P10058";
LT883669v1	Cufflinks	exon	60711875	60711969	.	-	.	gene_id "XLOC_011282"; transcript_id "TCONS_00020095"; exon_number "41"; gene_name "ENSCGRG00001009430.1"; oId "ENSCGRT00001010998.1"; nearest_ref "ENSCGRT00001010998.1"; class_code "="; tss_id "TSS14819"; p_id "P10056";
LT883669v1	Cufflinks	exon	60711875	60711969	.	-	.	gene_id "XLOC_011282"; transcript_id "TCONS_00020097"; exon_number "40"; gene_name "ENSCGRG00001009430.1"; oId "ENSCGRT00001011040.1"; nearest_ref "ENSCGRT00001011040.1"; class_code "="; tss_id "TSS14819"; p_id "P10058";
LT883669v1	Cufflinks	exon	60711875	60711969	.	-	.	gene_id "XLOC_011282"; transcript_id "TCONS_00020096"; exon_number "42"; gene_name "ENSCGRG00001009430.1"; oId "ENSCGRT00001011029.1"; nearest_ref "ENSCGRT00001011029.1"; class_code "="; tss_id "TSS14819"; p_id "P10057";
LT883669v1	Cufflinks	exon	60717524	60718434	.	-	.	gene_id "XLOC_011282"; transcript_id "TCONS_00020094"; exon_number "43"; gene_name "ENSCGRG00001009430.1"; oId "CUFF.9246.3"; nearest_ref "ENSCGRT00001011029.1"; class_code "="; tss_id "TSS14819"; p_id "P10057";
LT883669v1	Cufflinks	exon	60717524	60718434	.	-	.	gene_id "XLOC_011282"; transcript_id "TCONS_00020093"; exon_number "42"; gene_name "ENSCGRG00001009430.1"; oId "CUFF.9246.2"; nearest_ref "ENSCGRT00001011029.1"; class_code "j"; tss_id "TSS14819";
LT883669v1	Cufflinks	exon	60717524	60718434	.	-	.	gene_id "XLOC_011282"; transcript_id "TCONS_00020092"; exon_number "41"; gene_name "ENSCGRG00001009430.1"; oId "CUFF.9246.1"; nearest_ref "ENSCGRT00001011040.1"; class_code "="; tss_id "TSS14819"; p_id "P10058";
LT883669v1	Cufflinks	exon	60717524	60718434	.	-	.	gene_id "XLOC_011282"; transcript_id "TCONS_00020095"; exon_number "42"; gene_name "ENSCGRG00001009430.1"; oId "ENSCGRT00001010998.1"; nearest_ref "ENSCGRT00001010998.1"; class_code "="; tss_id "TSS14819"; p_id "P10056";
LT883669v1	Cufflinks	exon	60717524	60718363	.	-	.	gene_id "XLOC_011282"; transcript_id "TCONS_00020097"; exon_number "41"; gene_name "ENSCGRG00001009430.1"; oId "ENSCGRT00001011040.1"; nearest_ref "ENSCGRT00001011040.1"; class_code "="; tss_id "TSS14819"; p_id "P10058";
LT883669v1	Cufflinks	exon	60717524	60718363	.	-	.	gene_id "XLOC_011282"; transcript_id "TCONS_00020096"; exon_number "43"; gene_name "ENSCGRG00001009430.1"; oId "ENSCGRT00001011029.1"; nearest_ref "ENSCGRT00001011029.1"; class_code "="; tss_id "TSS14819"; p_id "P10057";
LT883669v1	Cufflinks	exon	60752624	60752725	.	+	.	gene_id "XLOC_010701"; transcript_id "TCONS_00018935"; exon_number "1"; gene_name "ENSCGRG00001002216.1"; oId "ENSCGRT00001002711.1"; nearest_ref "ENSCGRT00001002711.1"; class_code "="; tss_id "TSS14000";
LT883669v1	Cufflinks	exon	60758583	60758593	.	+	.	gene_id "XLOC_010702"; transcript_id "TCONS_00018936"; exon_number "1"; gene_name "ENSCGRG00001023506.1"; oId "ENSCGRT00001030324.1"; nearest_ref "ENSCGRT00001030324.1"; class_code "="; tss_id "TSS14001"; p_id "P9468";
LT883669v1	Cufflinks	exon	60758583	60758593	.	+	.	gene_id "XLOC_010702"; transcript_id "TCONS_00018937"; exon_number "1"; gene_name "ENSCGRG00001023506.1"; oId "CUFF.9194.2"; nearest_ref "ENSCGRT00001030324.1"; class_code "="; tss_id "TSS14001"; p_id "P9468";
LT883669v1	Cufflinks	exon	60758735	60759395	.	+	.	gene_id "XLOC_010702"; transcript_id "TCONS_00018936"; exon_number "2"; gene_name "ENSCGRG00001023506.1"; oId "ENSCGRT00001030324.1"; nearest_ref "ENSCGRT00001030324.1"; class_code "="; tss_id "TSS14001"; p_id "P9468";
LT883669v1	Cufflinks	exon	60758735	60760223	.	+	.	gene_id "XLOC_010702"; transcript_id "TCONS_00018937"; exon_number "2"; gene_name "ENSCGRG00001023506.1"; oId "CUFF.9194.2"; nearest_ref "ENSCGRT00001030324.1"; class_code "="; tss_id "TSS14001"; p_id "P9468";
LT883669v1	Cufflinks	exon	60784430	60784433	.	-	.	gene_id "XLOC_011283"; transcript_id "TCONS_00020098"; exon_number "1"; gene_name "ENSCGRG00001007702.1"; oId "ENSCGRT00001009024.1"; nearest_ref "ENSCGRT00001009024.1"; class_code "="; tss_id "TSS14820"; p_id "P10059";
LT883669v1	Cufflinks	exon	60784653	60784757	.	-	.	gene_id "XLOC_011283"; transcript_id "TCONS_00020098"; exon_number "2"; gene_name "ENSCGRG00001007702.1"; oId "ENSCGRT00001009024.1"; nearest_ref "ENSCGRT00001009024.1"; class_code "="; tss_id "TSS14820"; p_id "P10059";
LT883669v1	Cufflinks	exon	60787237	60787333	.	-	.	gene_id "XLOC_011283"; transcript_id "TCONS_00020098"; exon_number "3"; gene_name "ENSCGRG00001007702.1"; oId "ENSCGRT00001009024.1"; nearest_ref "ENSCGRT00001009024.1"; class_code "="; tss_id "TSS14820"; p_id "P10059";
LT883669v1	Cufflinks	exon	60787574	60787718	.	-	.	gene_id "XLOC_011283"; transcript_id "TCONS_00020098"; exon_number "4"; gene_name "ENSCGRG00001007702.1"; oId "ENSCGRT00001009024.1"; nearest_ref "ENSCGRT00001009024.1"; class_code "="; tss_id "TSS14820"; p_id "P10059";
LT883669v1	Cufflinks	exon	60789585	60789647	.	-	.	gene_id "XLOC_011283"; transcript_id "TCONS_00020098"; exon_number "5"; gene_name "ENSCGRG00001007702.1"; oId "ENSCGRT00001009024.1"; nearest_ref "ENSCGRT00001009024.1"; class_code "="; tss_id "TSS14820"; p_id "P10059";
LT883669v1	Cufflinks	exon	60790133	60790204	.	-	.	gene_id "XLOC_011283"; transcript_id "TCONS_00020098"; exon_number "6"; gene_name "ENSCGRG00001007702.1"; oId "ENSCGRT00001009024.1"; nearest_ref "ENSCGRT00001009024.1"; class_code "="; tss_id "TSS14820"; p_id "P10059";
LT883669v1	Cufflinks	exon	60790497	60790595	.	-	.	gene_id "XLOC_011283"; transcript_id "TCONS_00020098"; exon_number "7"; gene_name "ENSCGRG00001007702.1"; oId "ENSCGRT00001009024.1"; nearest_ref "ENSCGRT00001009024.1"; class_code "="; tss_id "TSS14820"; p_id "P10059";
LT883669v1	Cufflinks	exon	60791266	60791369	.	-	.	gene_id "XLOC_011283"; transcript_id "TCONS_00020098"; exon_number "8"; gene_name "ENSCGRG00001007702.1"; oId "ENSCGRT00001009024.1"; nearest_ref "ENSCGRT00001009024.1"; class_code "="; tss_id "TSS14820"; p_id "P10059";
LT883669v1	Cufflinks	exon	60791931	60792006	.	-	.	gene_id "XLOC_011283"; transcript_id "TCONS_00020098"; exon_number "9"; gene_name "ENSCGRG00001007702.1"; oId "ENSCGRT00001009024.1"; nearest_ref "ENSCGRT00001009024.1"; class_code "="; tss_id "TSS14820"; p_id "P10059";
LT883669v1	Cufflinks	exon	60792342	60792402	.	-	.	gene_id "XLOC_011283"; transcript_id "TCONS_00020098"; exon_number "10"; gene_name "ENSCGRG00001007702.1"; oId "ENSCGRT00001009024.1"; nearest_ref "ENSCGRT00001009024.1"; class_code "="; tss_id "TSS14820"; p_id "P10059";
LT883669v1	Cufflinks	exon	60793526	60793618	.	-	.	gene_id "XLOC_011283"; transcript_id "TCONS_00020098"; exon_number "11"; gene_name "ENSCGRG00001007702.1"; oId "ENSCGRT00001009024.1"; nearest_ref "ENSCGRT00001009024.1"; class_code "="; tss_id "TSS14820"; p_id "P10059";
LT883669v1	Cufflinks	exon	60794058	60794101	.	-	.	gene_id "XLOC_011283"; transcript_id "TCONS_00020098"; exon_number "12"; gene_name "ENSCGRG00001007702.1"; oId "ENSCGRT00001009024.1"; nearest_ref "ENSCGRT00001009024.1"; class_code "="; tss_id "TSS14820"; p_id "P10059";
LT883669v1	Cufflinks	exon	60820272	60820526	.	-	.	gene_id "XLOC_011284"; transcript_id "TCONS_00020101"; exon_number "1"; gene_name "ENSCGRG00001007673.1"; oId "CUFF.9338.4"; nearest_ref "ENSCGRT00001008976.1"; class_code "j"; tss_id "TSS14821";
LT883669v1	Cufflinks	exon	60820272	60820939	.	-	.	gene_id "XLOC_011284"; transcript_id "TCONS_00020102"; exon_number "1"; gene_name "ENSCGRG00001007673.1"; oId "ENSCGRT00001008976.1"; nearest_ref "ENSCGRT00001008976.1"; class_code "="; tss_id "TSS14821"; p_id "P10061";
LT883669v1	Cufflinks	exon	60820272	60820437	.	-	.	gene_id "XLOC_011284"; transcript_id "TCONS_00020100"; exon_number "1"; gene_name "ENSCGRG00001007673.1"; oId "CUFF.9338.2"; nearest_ref "ENSCGRT00001008976.1"; class_code "j"; tss_id "TSS14821";
LT883669v1	Cufflinks	exon	60820272	60820939	.	-	.	gene_id "XLOC_011284"; transcript_id "TCONS_00020099"; exon_number "1"; gene_name "ENSCGRG00001007673.1"; oId "CUFF.9338.1"; nearest_ref "ENSCGRT00001008976.1"; class_code "j"; tss_id "TSS14821";
LT883669v1	Cufflinks	exon	60820272	60820386	.	-	.	gene_id "XLOC_011284"; transcript_id "TCONS_00020103"; exon_number "1"; gene_name "ENSCGRG00001016223.1"; oId "CUFF.9338.3"; nearest_ref "ENSCGRT00001019942.1"; class_code "o"; tss_id "TSS14822";
LT883669v1	Cufflinks	exon	60820284	60820373	.	+	.	gene_id "XLOC_010703"; transcript_id "TCONS_00018938"; exon_number "1"; gene_name "ENSCGRG00001007673.1"; oId "CUFF.9339.1"; nearest_ref "ENSCGRT00001008976.1"; class_code "x"; tss_id "TSS14002";
LT883669v1	Cufflinks	exon	60820285	60820391	.	+	.	gene_id "XLOC_010703"; transcript_id "TCONS_00018939"; exon_number "1"; gene_name "ENSCGRG00001007673.1"; oId "CUFF.9339.2"; nearest_ref "ENSCGRT00001008976.1"; class_code "x"; tss_id "TSS14002";
LT883669v1	Cufflinks	exon	60820286	60820388	.	+	.	gene_id "XLOC_010703"; transcript_id "TCONS_00018940"; exon_number "1"; gene_name "ENSCGRG00001016223.1"; oId "CUFF.9339.3"; nearest_ref "ENSCGRT00001019942.1"; class_code "x"; tss_id "TSS14002";
LT883669v1	Cufflinks	exon	60820431	60820925	.	+	.	gene_id "XLOC_010703"; transcript_id "TCONS_00018939"; exon_number "2"; gene_name "ENSCGRG00001007673.1"; oId "CUFF.9339.2"; nearest_ref "ENSCGRT00001008976.1"; class_code "x"; tss_id "TSS14002";
LT883669v1	Cufflinks	exon	60820833	60820939	.	-	.	gene_id "XLOC_011284"; transcript_id "TCONS_00020104"; exon_number "1"; gene_name "ENSCGRG00001007673.1"; oId "ENSCGRT00001008993.1"; contained_in "TCONS_00020099"; nearest_ref "ENSCGRT00001008993.1"; class_code "="; tss_id "TSS14823"; p_id "P10060";
LT883669v1	Cufflinks	exon	60821450	60821631	.	-	.	gene_id "XLOC_011284"; transcript_id "TCONS_00020102"; exon_number "2"; gene_name "ENSCGRG00001007673.1"; oId "ENSCGRT00001008976.1"; nearest_ref "ENSCGRT00001008976.1"; class_code "="; tss_id "TSS14821"; p_id "P10061";
LT883669v1	Cufflinks	exon	60821450	60821631	.	-	.	gene_id "XLOC_011284"; transcript_id "TCONS_00020099"; exon_number "2"; gene_name "ENSCGRG00001007673.1"; oId "CUFF.9338.1"; nearest_ref "ENSCGRT00001008976.1"; class_code "j"; tss_id "TSS14821";
LT883669v1	Cufflinks	exon	60821450	60821631	.	-	.	gene_id "XLOC_011284"; transcript_id "TCONS_00020104"; exon_number "2"; gene_name "ENSCGRG00001007673.1"; oId "ENSCGRT00001008993.1"; contained_in "TCONS_00020099"; nearest_ref "ENSCGRT00001008993.1"; class_code "="; tss_id "TSS14823"; p_id "P10060";
LT883669v1	Cufflinks	exon	60823292	60823458	.	-	.	gene_id "XLOC_011284"; transcript_id "TCONS_00020100"; exon_number "2"; gene_name "ENSCGRG00001007673.1"; oId "CUFF.9338.2"; nearest_ref "ENSCGRT00001008976.1"; class_code "j"; tss_id "TSS14821";
LT883669v1	Cufflinks	exon	60823292	60823458	.	-	.	gene_id "XLOC_011284"; transcript_id "TCONS_00020099"; exon_number "3"; gene_name "ENSCGRG00001007673.1"; oId "CUFF.9338.1"; nearest_ref "ENSCGRT00001008976.1"; class_code "j"; tss_id "TSS14821";
LT883669v1	Cufflinks	exon	60823292	60823458	.	-	.	gene_id "XLOC_011284"; transcript_id "TCONS_00020104"; exon_number "3"; gene_name "ENSCGRG00001007673.1"; oId "ENSCGRT00001008993.1"; contained_in "TCONS_00020099"; nearest_ref "ENSCGRT00001008993.1"; class_code "="; tss_id "TSS14823"; p_id "P10060";
LT883669v1	Cufflinks	exon	60823368	60823409	.	+	.	gene_id "XLOC_010703"; transcript_id "TCONS_00018938"; exon_number "2"; gene_name "ENSCGRG00001007673.1"; oId "CUFF.9339.1"; nearest_ref "ENSCGRT00001008976.1"; class_code "x"; tss_id "TSS14002";
LT883669v1	Cufflinks	exon	60823834	60824000	.	-	.	gene_id "XLOC_011284"; transcript_id "TCONS_00020102"; exon_number "3"; gene_name "ENSCGRG00001007673.1"; oId "ENSCGRT00001008976.1"; nearest_ref "ENSCGRT00001008976.1"; class_code "="; tss_id "TSS14821"; p_id "P10061";
LT883669v1	Cufflinks	exon	60826863	60827015	.	-	.	gene_id "XLOC_011284"; transcript_id "TCONS_00020102"; exon_number "4"; gene_name "ENSCGRG00001007673.1"; oId "ENSCGRT00001008976.1"; nearest_ref "ENSCGRT00001008976.1"; class_code "="; tss_id "TSS14821"; p_id "P10061";
LT883669v1	Cufflinks	exon	60826863	60827015	.	-	.	gene_id "XLOC_011284"; transcript_id "TCONS_00020100"; exon_number "3"; gene_name "ENSCGRG00001007673.1"; oId "CUFF.9338.2"; nearest_ref "ENSCGRT00001008976.1"; class_code "j"; tss_id "TSS14821";
LT883669v1	Cufflinks	exon	60826863	60827015	.	-	.	gene_id "XLOC_011284"; transcript_id "TCONS_00020099"; exon_number "4"; gene_name "ENSCGRG00001007673.1"; oId "CUFF.9338.1"; nearest_ref "ENSCGRT00001008976.1"; class_code "j"; tss_id "TSS14821";
LT883669v1	Cufflinks	exon	60826863	60827015	.	-	.	gene_id "XLOC_011284"; transcript_id "TCONS_00020104"; exon_number "4"; gene_name "ENSCGRG00001007673.1"; oId "ENSCGRT00001008993.1"; contained_in "TCONS_00020099"; nearest_ref "ENSCGRT00001008993.1"; class_code "="; tss_id "TSS14823"; p_id "P10060";
LT883669v1	Cufflinks	exon	60827243	60827393	.	-	.	gene_id "XLOC_011284"; transcript_id "TCONS_00020102"; exon_number "5"; gene_name "ENSCGRG00001007673.1"; oId "ENSCGRT00001008976.1"; nearest_ref "ENSCGRT00001008976.1"; class_code "="; tss_id "TSS14821"; p_id "P10061";
LT883669v1	Cufflinks	exon	60827243	60827393	.	-	.	gene_id "XLOC_011284"; transcript_id "TCONS_00020100"; exon_number "4"; gene_name "ENSCGRG00001007673.1"; oId "CUFF.9338.2"; nearest_ref "ENSCGRT00001008976.1"; class_code "j"; tss_id "TSS14821";
LT883669v1	Cufflinks	exon	60827243	60827393	.	-	.	gene_id "XLOC_011284"; transcript_id "TCONS_00020099"; exon_number "5"; gene_name "ENSCGRG00001007673.1"; oId "CUFF.9338.1"; nearest_ref "ENSCGRT00001008976.1"; class_code "j"; tss_id "TSS14821";
LT883669v1	Cufflinks	exon	60827243	60827393	.	-	.	gene_id "XLOC_011284"; transcript_id "TCONS_00020104"; exon_number "5"; gene_name "ENSCGRG00001007673.1"; oId "ENSCGRT00001008993.1"; contained_in "TCONS_00020099"; nearest_ref "ENSCGRT00001008993.1"; class_code "="; tss_id "TSS14823"; p_id "P10060";
LT883669v1	Cufflinks	exon	60827998	60828268	.	-	.	gene_id "XLOC_011284"; transcript_id "TCONS_00020102"; exon_number "6"; gene_name "ENSCGRG00001007673.1"; oId "ENSCGRT00001008976.1"; nearest_ref "ENSCGRT00001008976.1"; class_code "="; tss_id "TSS14821"; p_id "P10061";
LT883669v1	Cufflinks	exon	60827998	60828268	.	-	.	gene_id "XLOC_011284"; transcript_id "TCONS_00020100"; exon_number "5"; gene_name "ENSCGRG00001007673.1"; oId "CUFF.9338.2"; nearest_ref "ENSCGRT00001008976.1"; class_code "j"; tss_id "TSS14821";
LT883669v1	Cufflinks	exon	60827998	60828268	.	-	.	gene_id "XLOC_011284"; transcript_id "TCONS_00020099"; exon_number "6"; gene_name "ENSCGRG00001007673.1"; oId "CUFF.9338.1"; nearest_ref "ENSCGRT00001008976.1"; class_code "j"; tss_id "TSS14821";
LT883669v1	Cufflinks	exon	60827998	60828268	.	-	.	gene_id "XLOC_011284"; transcript_id "TCONS_00020104"; exon_number "6"; gene_name "ENSCGRG00001007673.1"; oId "ENSCGRT00001008993.1"; contained_in "TCONS_00020099"; nearest_ref "ENSCGRT00001008993.1"; class_code "="; tss_id "TSS14823"; p_id "P10060";
LT883669v1	Cufflinks	exon	60829376	60829562	.	-	.	gene_id "XLOC_011284"; transcript_id "TCONS_00020102"; exon_number "7"; gene_name "ENSCGRG00001007673.1"; oId "ENSCGRT00001008976.1"; nearest_ref "ENSCGRT00001008976.1"; class_code "="; tss_id "TSS14821"; p_id "P10061";
LT883669v1	Cufflinks	exon	60829376	60829562	.	-	.	gene_id "XLOC_011284"; transcript_id "TCONS_00020100"; exon_number "6"; gene_name "ENSCGRG00001007673.1"; oId "CUFF.9338.2"; nearest_ref "ENSCGRT00001008976.1"; class_code "j"; tss_id "TSS14821";
LT883669v1	Cufflinks	exon	60829376	60829562	.	-	.	gene_id "XLOC_011284"; transcript_id "TCONS_00020099"; exon_number "7"; gene_name "ENSCGRG00001007673.1"; oId "CUFF.9338.1"; nearest_ref "ENSCGRT00001008976.1"; class_code "j"; tss_id "TSS14821";
LT883669v1	Cufflinks	exon	60829376	60829562	.	-	.	gene_id "XLOC_011284"; transcript_id "TCONS_00020104"; exon_number "7"; gene_name "ENSCGRG00001007673.1"; oId "ENSCGRT00001008993.1"; contained_in "TCONS_00020099"; nearest_ref "ENSCGRT00001008993.1"; class_code "="; tss_id "TSS14823"; p_id "P10060";
LT883669v1	Cufflinks	exon	60829478	60829562	.	-	.	gene_id "XLOC_011284"; transcript_id "TCONS_00020101"; exon_number "2"; gene_name "ENSCGRG00001007673.1"; oId "CUFF.9338.4"; nearest_ref "ENSCGRT00001008976.1"; class_code "j"; tss_id "TSS14821";
LT883669v1	Cufflinks	exon	60830058	60830189	.	-	.	gene_id "XLOC_011284"; transcript_id "TCONS_00020101"; exon_number "3"; gene_name "ENSCGRG00001007673.1"; oId "CUFF.9338.4"; nearest_ref "ENSCGRT00001008976.1"; class_code "j"; tss_id "TSS14821";
LT883669v1	Cufflinks	exon	60830058	60830189	.	-	.	gene_id "XLOC_011284"; transcript_id "TCONS_00020102"; exon_number "8"; gene_name "ENSCGRG00001007673.1"; oId "ENSCGRT00001008976.1"; nearest_ref "ENSCGRT00001008976.1"; class_code "="; tss_id "TSS14821"; p_id "P10061";
LT883669v1	Cufflinks	exon	60830058	60830189	.	-	.	gene_id "XLOC_011284"; transcript_id "TCONS_00020100"; exon_number "7"; gene_name "ENSCGRG00001007673.1"; oId "CUFF.9338.2"; nearest_ref "ENSCGRT00001008976.1"; class_code "j"; tss_id "TSS14821";
LT883669v1	Cufflinks	exon	60830058	60830189	.	-	.	gene_id "XLOC_011284"; transcript_id "TCONS_00020099"; exon_number "8"; gene_name "ENSCGRG00001007673.1"; oId "CUFF.9338.1"; nearest_ref "ENSCGRT00001008976.1"; class_code "j"; tss_id "TSS14821";
LT883669v1	Cufflinks	exon	60830058	60830189	.	-	.	gene_id "XLOC_011284"; transcript_id "TCONS_00020104"; exon_number "8"; gene_name "ENSCGRG00001007673.1"; oId "ENSCGRT00001008993.1"; contained_in "TCONS_00020099"; nearest_ref "ENSCGRT00001008993.1"; class_code "="; tss_id "TSS14823"; p_id "P10060";
LT883669v1	Cufflinks	exon	60833214	60833305	.	-	.	gene_id "XLOC_011284"; transcript_id "TCONS_00020101"; exon_number "4"; gene_name "ENSCGRG00001007673.1"; oId "CUFF.9338.4"; nearest_ref "ENSCGRT00001008976.1"; class_code "j"; tss_id "TSS14821";
LT883669v1	Cufflinks	exon	60833214	60833305	.	-	.	gene_id "XLOC_011284"; transcript_id "TCONS_00020102"; exon_number "9"; gene_name "ENSCGRG00001007673.1"; oId "ENSCGRT00001008976.1"; nearest_ref "ENSCGRT00001008976.1"; class_code "="; tss_id "TSS14821"; p_id "P10061";
LT883669v1	Cufflinks	exon	60833214	60833305	.	-	.	gene_id "XLOC_011284"; transcript_id "TCONS_00020100"; exon_number "8"; gene_name "ENSCGRG00001007673.1"; oId "CUFF.9338.2"; nearest_ref "ENSCGRT00001008976.1"; class_code "j"; tss_id "TSS14821";
LT883669v1	Cufflinks	exon	60833214	60833305	.	-	.	gene_id "XLOC_011284"; transcript_id "TCONS_00020099"; exon_number "9"; gene_name "ENSCGRG00001007673.1"; oId "CUFF.9338.1"; nearest_ref "ENSCGRT00001008976.1"; class_code "j"; tss_id "TSS14821";
LT883669v1	Cufflinks	exon	60833214	60833305	.	-	.	gene_id "XLOC_011284"; transcript_id "TCONS_00020104"; exon_number "9"; gene_name "ENSCGRG00001007673.1"; oId "ENSCGRT00001008993.1"; contained_in "TCONS_00020099"; nearest_ref "ENSCGRT00001008993.1"; class_code "="; tss_id "TSS14823"; p_id "P10060";
LT883669v1	Cufflinks	exon	60833996	60834162	.	-	.	gene_id "XLOC_011284"; transcript_id "TCONS_00020101"; exon_number "5"; gene_name "ENSCGRG00001007673.1"; oId "CUFF.9338.4"; nearest_ref "ENSCGRT00001008976.1"; class_code "j"; tss_id "TSS14821";
LT883669v1	Cufflinks	exon	60833996	60834162	.	-	.	gene_id "XLOC_011284"; transcript_id "TCONS_00020102"; exon_number "10"; gene_name "ENSCGRG00001007673.1"; oId "ENSCGRT00001008976.1"; nearest_ref "ENSCGRT00001008976.1"; class_code "="; tss_id "TSS14821"; p_id "P10061";
LT883669v1	Cufflinks	exon	60833996	60834162	.	-	.	gene_id "XLOC_011284"; transcript_id "TCONS_00020100"; exon_number "9"; gene_name "ENSCGRG00001007673.1"; oId "CUFF.9338.2"; nearest_ref "ENSCGRT00001008976.1"; class_code "j"; tss_id "TSS14821";
LT883669v1	Cufflinks	exon	60833996	60834162	.	-	.	gene_id "XLOC_011284"; transcript_id "TCONS_00020099"; exon_number "10"; gene_name "ENSCGRG00001007673.1"; oId "CUFF.9338.1"; nearest_ref "ENSCGRT00001008976.1"; class_code "j"; tss_id "TSS14821";
LT883669v1	Cufflinks	exon	60833996	60834149	.	-	.	gene_id "XLOC_011284"; transcript_id "TCONS_00020104"; exon_number "10"; gene_name "ENSCGRG00001007673.1"; oId "ENSCGRT00001008993.1"; contained_in "TCONS_00020099"; nearest_ref "ENSCGRT00001008993.1"; class_code "="; tss_id "TSS14823"; p_id "P10060";
LT883669v1	Cufflinks	exon	60843419	60843994	.	-	.	gene_id "XLOC_011284"; transcript_id "TCONS_00020101"; exon_number "6"; gene_name "ENSCGRG00001007673.1"; oId "CUFF.9338.4"; nearest_ref "ENSCGRT00001008976.1"; class_code "j"; tss_id "TSS14821";
LT883669v1	Cufflinks	exon	60843419	60843994	.	-	.	gene_id "XLOC_011284"; transcript_id "TCONS_00020102"; exon_number "11"; gene_name "ENSCGRG00001007673.1"; oId "ENSCGRT00001008976.1"; nearest_ref "ENSCGRT00001008976.1"; class_code "="; tss_id "TSS14821"; p_id "P10061";
LT883669v1	Cufflinks	exon	60843419	60843994	.	-	.	gene_id "XLOC_011284"; transcript_id "TCONS_00020100"; exon_number "10"; gene_name "ENSCGRG00001007673.1"; oId "CUFF.9338.2"; nearest_ref "ENSCGRT00001008976.1"; class_code "j"; tss_id "TSS14821";
LT883669v1	Cufflinks	exon	60843419	60843994	.	-	.	gene_id "XLOC_011284"; transcript_id "TCONS_00020099"; exon_number "11"; gene_name "ENSCGRG00001007673.1"; oId "CUFF.9338.1"; nearest_ref "ENSCGRT00001008976.1"; class_code "j"; tss_id "TSS14821";
LT883669v1	Cufflinks	exon	60851405	60851980	.	-	.	gene_id "XLOC_011285"; transcript_id "TCONS_00020107"; exon_number "1"; gene_name "ENSCGRG00001016223.1"; oId "CUFF.9340.3"; nearest_ref "ENSCGRT00001019942.1"; class_code "j"; tss_id "TSS14824";
LT883669v1	Cufflinks	exon	60851405	60851980	.	-	.	gene_id "XLOC_011285"; transcript_id "TCONS_00020108"; exon_number "1"; gene_name "ENSCGRG00001016223.1"; oId "ENSCGRT00001019942.1"; nearest_ref "ENSCGRT00001019942.1"; class_code "="; tss_id "TSS14824"; p_id "P10064";
LT883669v1	Cufflinks	exon	60851405	60851980	.	-	.	gene_id "XLOC_011285"; transcript_id "TCONS_00020106"; exon_number "1"; gene_name "ENSCGRG00001016223.1"; oId "CUFF.9340.2"; nearest_ref "ENSCGRT00001019942.1"; class_code "j"; tss_id "TSS14824";
LT883669v1	Cufflinks	exon	60851405	60851980	.	-	.	gene_id "XLOC_011285"; transcript_id "TCONS_00020105"; exon_number "1"; gene_name "ENSCGRG00001016223.1"; oId "CUFF.9340.1"; nearest_ref "ENSCGRT00001019942.1"; class_code "j"; tss_id "TSS14824";
LT883669v1	Cufflinks	exon	60851878	60851980	.	-	.	gene_id "XLOC_011285"; transcript_id "TCONS_00020109"; exon_number "1"; gene_name "ENSCGRG00001016223.1"; oId "ENSCGRT00001019957.1"; nearest_ref "ENSCGRT00001019957.1"; class_code "="; tss_id "TSS14825"; p_id "P10064";
LT883669v1	Cufflinks	exon	60852289	60852373	.	-	.	gene_id "XLOC_011285"; transcript_id "TCONS_00020107"; exon_number "2"; gene_name "ENSCGRG00001016223.1"; oId "CUFF.9340.3"; nearest_ref "ENSCGRT00001019942.1"; class_code "j"; tss_id "TSS14824";
LT883669v1	Cufflinks	exon	60852289	60852373	.	-	.	gene_id "XLOC_011285"; transcript_id "TCONS_00020108"; exon_number "2"; gene_name "ENSCGRG00001016223.1"; oId "ENSCGRT00001019942.1"; nearest_ref "ENSCGRT00001019942.1"; class_code "="; tss_id "TSS14824"; p_id "P10064";
LT883669v1	Cufflinks	exon	60852289	60852373	.	-	.	gene_id "XLOC_011285"; transcript_id "TCONS_00020106"; exon_number "2"; gene_name "ENSCGRG00001016223.1"; oId "CUFF.9340.2"; nearest_ref "ENSCGRT00001019942.1"; class_code "j"; tss_id "TSS14824";
LT883669v1	Cufflinks	exon	60852289	60852373	.	-	.	gene_id "XLOC_011285"; transcript_id "TCONS_00020105"; exon_number "2"; gene_name "ENSCGRG00001016223.1"; oId "CUFF.9340.1"; nearest_ref "ENSCGRT00001019942.1"; class_code "j"; tss_id "TSS14824";
LT883669v1	Cufflinks	exon	60852289	60852373	.	-	.	gene_id "XLOC_011285"; transcript_id "TCONS_00020109"; exon_number "2"; gene_name "ENSCGRG00001016223.1"; oId "ENSCGRT00001019957.1"; nearest_ref "ENSCGRT00001019957.1"; class_code "="; tss_id "TSS14825"; p_id "P10064";
LT883669v1	Cufflinks	exon	60852540	60852603	.	-	.	gene_id "XLOC_011285"; transcript_id "TCONS_00020107"; exon_number "3"; gene_name "ENSCGRG00001016223.1"; oId "CUFF.9340.3"; nearest_ref "ENSCGRT00001019942.1"; class_code "j"; tss_id "TSS14824";
LT883669v1	Cufflinks	exon	60852540	60852603	.	-	.	gene_id "XLOC_011285"; transcript_id "TCONS_00020108"; exon_number "3"; gene_name "ENSCGRG00001016223.1"; oId "ENSCGRT00001019942.1"; nearest_ref "ENSCGRT00001019942.1"; class_code "="; tss_id "TSS14824"; p_id "P10064";
LT883669v1	Cufflinks	exon	60852540	60852603	.	-	.	gene_id "XLOC_011285"; transcript_id "TCONS_00020106"; exon_number "3"; gene_name "ENSCGRG00001016223.1"; oId "CUFF.9340.2"; nearest_ref "ENSCGRT00001019942.1"; class_code "j"; tss_id "TSS14824";
LT883669v1	Cufflinks	exon	60852540	60852603	.	-	.	gene_id "XLOC_011285"; transcript_id "TCONS_00020105"; exon_number "3"; gene_name "ENSCGRG00001016223.1"; oId "CUFF.9340.1"; nearest_ref "ENSCGRT00001019942.1"; class_code "j"; tss_id "TSS14824";
LT883669v1	Cufflinks	exon	60852540	60852603	.	-	.	gene_id "XLOC_011285"; transcript_id "TCONS_00020109"; exon_number "3"; gene_name "ENSCGRG00001016223.1"; oId "ENSCGRT00001019957.1"; nearest_ref "ENSCGRT00001019957.1"; class_code "="; tss_id "TSS14825"; p_id "P10064";
LT883669v1	Cufflinks	exon	60852961	60853040	.	-	.	gene_id "XLOC_011285"; transcript_id "TCONS_00020107"; exon_number "4"; gene_name "ENSCGRG00001016223.1"; oId "CUFF.9340.3"; nearest_ref "ENSCGRT00001019942.1"; class_code "j"; tss_id "TSS14824";
LT883669v1	Cufflinks	exon	60852961	60853040	.	-	.	gene_id "XLOC_011285"; transcript_id "TCONS_00020108"; exon_number "4"; gene_name "ENSCGRG00001016223.1"; oId "ENSCGRT00001019942.1"; nearest_ref "ENSCGRT00001019942.1"; class_code "="; tss_id "TSS14824"; p_id "P10064";
LT883669v1	Cufflinks	exon	60852961	60853040	.	-	.	gene_id "XLOC_011285"; transcript_id "TCONS_00020106"; exon_number "4"; gene_name "ENSCGRG00001016223.1"; oId "CUFF.9340.2"; nearest_ref "ENSCGRT00001019942.1"; class_code "j"; tss_id "TSS14824";
LT883669v1	Cufflinks	exon	60852961	60853040	.	-	.	gene_id "XLOC_011285"; transcript_id "TCONS_00020105"; exon_number "4"; gene_name "ENSCGRG00001016223.1"; oId "CUFF.9340.1"; nearest_ref "ENSCGRT00001019942.1"; class_code "j"; tss_id "TSS14824";
LT883669v1	Cufflinks	exon	60852961	60853040	.	-	.	gene_id "XLOC_011285"; transcript_id "TCONS_00020109"; exon_number "4"; gene_name "ENSCGRG00001016223.1"; oId "ENSCGRT00001019957.1"; nearest_ref "ENSCGRT00001019957.1"; class_code "="; tss_id "TSS14825"; p_id "P10064";
LT883669v1	Cufflinks	exon	60852975	60853040	.	-	.	gene_id "XLOC_011285"; transcript_id "TCONS_00020110"; exon_number "1"; gene_name "ENSCGRG00001016223.1"; oId "ENSCGRT00001019959.1"; contained_in "TCONS_00020105"; nearest_ref "ENSCGRT00001019959.1"; class_code "="; tss_id "TSS14826"; p_id "P10063";
LT883669v1	Cufflinks	exon	60853001	60853040	.	-	.	gene_id "XLOC_011285"; transcript_id "TCONS_00020111"; exon_number "1"; gene_name "ENSCGRG00001016223.1"; oId "ENSCGRT00001019963.1"; contained_in "TCONS_00020107"; nearest_ref "ENSCGRT00001019963.1"; class_code "="; tss_id "TSS14826"; p_id "P10062";
LT883669v1	Cufflinks	exon	60860905	60860974	.	-	.	gene_id "XLOC_011285"; transcript_id "TCONS_00020108"; exon_number "5"; gene_name "ENSCGRG00001016223.1"; oId "ENSCGRT00001019942.1"; nearest_ref "ENSCGRT00001019942.1"; class_code "="; tss_id "TSS14824"; p_id "P10064";
LT883669v1	Cufflinks	exon	60860905	60860974	.	-	.	gene_id "XLOC_011285"; transcript_id "TCONS_00020109"; exon_number "5"; gene_name "ENSCGRG00001016223.1"; oId "ENSCGRT00001019957.1"; nearest_ref "ENSCGRT00001019957.1"; class_code "="; tss_id "TSS14825"; p_id "P10064";
LT883669v1	Cufflinks	exon	60861633	60861705	.	-	.	gene_id "XLOC_011285"; transcript_id "TCONS_00020108"; exon_number "6"; gene_name "ENSCGRG00001016223.1"; oId "ENSCGRT00001019942.1"; nearest_ref "ENSCGRT00001019942.1"; class_code "="; tss_id "TSS14824"; p_id "P10064";
LT883669v1	Cufflinks	exon	60861633	60861705	.	-	.	gene_id "XLOC_011285"; transcript_id "TCONS_00020105"; exon_number "5"; gene_name "ENSCGRG00001016223.1"; oId "CUFF.9340.1"; nearest_ref "ENSCGRT00001019942.1"; class_code "j"; tss_id "TSS14824";
LT883669v1	Cufflinks	exon	60861633	60861705	.	-	.	gene_id "XLOC_011285"; transcript_id "TCONS_00020109"; exon_number "6"; gene_name "ENSCGRG00001016223.1"; oId "ENSCGRT00001019957.1"; nearest_ref "ENSCGRT00001019957.1"; class_code "="; tss_id "TSS14825"; p_id "P10064";
LT883669v1	Cufflinks	exon	60861633	60861705	.	-	.	gene_id "XLOC_011285"; transcript_id "TCONS_00020110"; exon_number "2"; gene_name "ENSCGRG00001016223.1"; oId "ENSCGRT00001019959.1"; contained_in "TCONS_00020105"; nearest_ref "ENSCGRT00001019959.1"; class_code "="; tss_id "TSS14826"; p_id "P10063";
LT883669v1	Cufflinks	exon	60862371	60862480	.	-	.	gene_id "XLOC_011285"; transcript_id "TCONS_00020107"; exon_number "5"; gene_name "ENSCGRG00001016223.1"; oId "CUFF.9340.3"; nearest_ref "ENSCGRT00001019942.1"; class_code "j"; tss_id "TSS14824";
LT883669v1	Cufflinks	exon	60862371	60862480	.	-	.	gene_id "XLOC_011285"; transcript_id "TCONS_00020108"; exon_number "7"; gene_name "ENSCGRG00001016223.1"; oId "ENSCGRT00001019942.1"; nearest_ref "ENSCGRT00001019942.1"; class_code "="; tss_id "TSS14824"; p_id "P10064";
LT883669v1	Cufflinks	exon	60862371	60862480	.	-	.	gene_id "XLOC_011285"; transcript_id "TCONS_00020106"; exon_number "5"; gene_name "ENSCGRG00001016223.1"; oId "CUFF.9340.2"; nearest_ref "ENSCGRT00001019942.1"; class_code "j"; tss_id "TSS14824";
LT883669v1	Cufflinks	exon	60862371	60862480	.	-	.	gene_id "XLOC_011285"; transcript_id "TCONS_00020105"; exon_number "6"; gene_name "ENSCGRG00001016223.1"; oId "CUFF.9340.1"; nearest_ref "ENSCGRT00001019942.1"; class_code "j"; tss_id "TSS14824";
LT883669v1	Cufflinks	exon	60862371	60862480	.	-	.	gene_id "XLOC_011285"; transcript_id "TCONS_00020109"; exon_number "7"; gene_name "ENSCGRG00001016223.1"; oId "ENSCGRT00001019957.1"; nearest_ref "ENSCGRT00001019957.1"; class_code "="; tss_id "TSS14825"; p_id "P10064";
LT883669v1	Cufflinks	exon	60862371	60862480	.	-	.	gene_id "XLOC_011285"; transcript_id "TCONS_00020110"; exon_number "3"; gene_name "ENSCGRG00001016223.1"; oId "ENSCGRT00001019959.1"; contained_in "TCONS_00020105"; nearest_ref "ENSCGRT00001019959.1"; class_code "="; tss_id "TSS14826"; p_id "P10063";
LT883669v1	Cufflinks	exon	60862371	60862480	.	-	.	gene_id "XLOC_011285"; transcript_id "TCONS_00020111"; exon_number "2"; gene_name "ENSCGRG00001016223.1"; oId "ENSCGRT00001019963.1"; contained_in "TCONS_00020107"; nearest_ref "ENSCGRT00001019963.1"; class_code "="; tss_id "TSS14826"; p_id "P10062";
LT883669v1	Cufflinks	exon	60862900	60862948	.	-	.	gene_id "XLOC_011285"; transcript_id "TCONS_00020107"; exon_number "6"; gene_name "ENSCGRG00001016223.1"; oId "CUFF.9340.3"; nearest_ref "ENSCGRT00001019942.1"; class_code "j"; tss_id "TSS14824";
LT883669v1	Cufflinks	exon	60862900	60862948	.	-	.	gene_id "XLOC_011285"; transcript_id "TCONS_00020108"; exon_number "8"; gene_name "ENSCGRG00001016223.1"; oId "ENSCGRT00001019942.1"; nearest_ref "ENSCGRT00001019942.1"; class_code "="; tss_id "TSS14824"; p_id "P10064";
LT883669v1	Cufflinks	exon	60862900	60862948	.	-	.	gene_id "XLOC_011285"; transcript_id "TCONS_00020106"; exon_number "6"; gene_name "ENSCGRG00001016223.1"; oId "CUFF.9340.2"; nearest_ref "ENSCGRT00001019942.1"; class_code "j"; tss_id "TSS14824";
LT883669v1	Cufflinks	exon	60862900	60862948	.	-	.	gene_id "XLOC_011285"; transcript_id "TCONS_00020105"; exon_number "7"; gene_name "ENSCGRG00001016223.1"; oId "CUFF.9340.1"; nearest_ref "ENSCGRT00001019942.1"; class_code "j"; tss_id "TSS14824";
LT883669v1	Cufflinks	exon	60862900	60862948	.	-	.	gene_id "XLOC_011285"; transcript_id "TCONS_00020109"; exon_number "8"; gene_name "ENSCGRG00001016223.1"; oId "ENSCGRT00001019957.1"; nearest_ref "ENSCGRT00001019957.1"; class_code "="; tss_id "TSS14825"; p_id "P10064";
LT883669v1	Cufflinks	exon	60862900	60862948	.	-	.	gene_id "XLOC_011285"; transcript_id "TCONS_00020110"; exon_number "4"; gene_name "ENSCGRG00001016223.1"; oId "ENSCGRT00001019959.1"; contained_in "TCONS_00020105"; nearest_ref "ENSCGRT00001019959.1"; class_code "="; tss_id "TSS14826"; p_id "P10063";
LT883669v1	Cufflinks	exon	60862900	60862948	.	-	.	gene_id "XLOC_011285"; transcript_id "TCONS_00020111"; exon_number "3"; gene_name "ENSCGRG00001016223.1"; oId "ENSCGRT00001019963.1"; contained_in "TCONS_00020107"; nearest_ref "ENSCGRT00001019963.1"; class_code "="; tss_id "TSS14826"; p_id "P10062";
LT883669v1	Cufflinks	exon	60864770	60864837	.	-	.	gene_id "XLOC_011285"; transcript_id "TCONS_00020107"; exon_number "7"; gene_name "ENSCGRG00001016223.1"; oId "CUFF.9340.3"; nearest_ref "ENSCGRT00001019942.1"; class_code "j"; tss_id "TSS14824";
LT883669v1	Cufflinks	exon	60864770	60864837	.	-	.	gene_id "XLOC_011285"; transcript_id "TCONS_00020108"; exon_number "9"; gene_name "ENSCGRG00001016223.1"; oId "ENSCGRT00001019942.1"; nearest_ref "ENSCGRT00001019942.1"; class_code "="; tss_id "TSS14824"; p_id "P10064";
LT883669v1	Cufflinks	exon	60864770	60864837	.	-	.	gene_id "XLOC_011285"; transcript_id "TCONS_00020106"; exon_number "7"; gene_name "ENSCGRG00001016223.1"; oId "CUFF.9340.2"; nearest_ref "ENSCGRT00001019942.1"; class_code "j"; tss_id "TSS14824";
LT883669v1	Cufflinks	exon	60864770	60864837	.	-	.	gene_id "XLOC_011285"; transcript_id "TCONS_00020105"; exon_number "8"; gene_name "ENSCGRG00001016223.1"; oId "CUFF.9340.1"; nearest_ref "ENSCGRT00001019942.1"; class_code "j"; tss_id "TSS14824";
LT883669v1	Cufflinks	exon	60864770	60864837	.	-	.	gene_id "XLOC_011285"; transcript_id "TCONS_00020109"; exon_number "9"; gene_name "ENSCGRG00001016223.1"; oId "ENSCGRT00001019957.1"; nearest_ref "ENSCGRT00001019957.1"; class_code "="; tss_id "TSS14825"; p_id "P10064";
LT883669v1	Cufflinks	exon	60864770	60864837	.	-	.	gene_id "XLOC_011285"; transcript_id "TCONS_00020110"; exon_number "5"; gene_name "ENSCGRG00001016223.1"; oId "ENSCGRT00001019959.1"; contained_in "TCONS_00020105"; nearest_ref "ENSCGRT00001019959.1"; class_code "="; tss_id "TSS14826"; p_id "P10063";
LT883669v1	Cufflinks	exon	60864770	60864837	.	-	.	gene_id "XLOC_011285"; transcript_id "TCONS_00020111"; exon_number "4"; gene_name "ENSCGRG00001016223.1"; oId "ENSCGRT00001019963.1"; contained_in "TCONS_00020107"; nearest_ref "ENSCGRT00001019963.1"; class_code "="; tss_id "TSS14826"; p_id "P10062";
LT883669v1	Cufflinks	exon	60865733	60865798	.	-	.	gene_id "XLOC_011285"; transcript_id "TCONS_00020107"; exon_number "8"; gene_name "ENSCGRG00001016223.1"; oId "CUFF.9340.3"; nearest_ref "ENSCGRT00001019942.1"; class_code "j"; tss_id "TSS14824";
LT883669v1	Cufflinks	exon	60865733	60865798	.	-	.	gene_id "XLOC_011285"; transcript_id "TCONS_00020108"; exon_number "10"; gene_name "ENSCGRG00001016223.1"; oId "ENSCGRT00001019942.1"; nearest_ref "ENSCGRT00001019942.1"; class_code "="; tss_id "TSS14824"; p_id "P10064";
LT883669v1	Cufflinks	exon	60865733	60865798	.	-	.	gene_id "XLOC_011285"; transcript_id "TCONS_00020106"; exon_number "8"; gene_name "ENSCGRG00001016223.1"; oId "CUFF.9340.2"; nearest_ref "ENSCGRT00001019942.1"; class_code "j"; tss_id "TSS14824";
LT883669v1	Cufflinks	exon	60865733	60865798	.	-	.	gene_id "XLOC_011285"; transcript_id "TCONS_00020105"; exon_number "9"; gene_name "ENSCGRG00001016223.1"; oId "CUFF.9340.1"; nearest_ref "ENSCGRT00001019942.1"; class_code "j"; tss_id "TSS14824";
LT883669v1	Cufflinks	exon	60865733	60865798	.	-	.	gene_id "XLOC_011285"; transcript_id "TCONS_00020109"; exon_number "10"; gene_name "ENSCGRG00001016223.1"; oId "ENSCGRT00001019957.1"; nearest_ref "ENSCGRT00001019957.1"; class_code "="; tss_id "TSS14825"; p_id "P10064";
LT883669v1	Cufflinks	exon	60865733	60865798	.	-	.	gene_id "XLOC_011285"; transcript_id "TCONS_00020110"; exon_number "6"; gene_name "ENSCGRG00001016223.1"; oId "ENSCGRT00001019959.1"; contained_in "TCONS_00020105"; nearest_ref "ENSCGRT00001019959.1"; class_code "="; tss_id "TSS14826"; p_id "P10063";
LT883669v1	Cufflinks	exon	60865733	60865798	.	-	.	gene_id "XLOC_011285"; transcript_id "TCONS_00020111"; exon_number "5"; gene_name "ENSCGRG00001016223.1"; oId "ENSCGRT00001019963.1"; contained_in "TCONS_00020107"; nearest_ref "ENSCGRT00001019963.1"; class_code "="; tss_id "TSS14826"; p_id "P10062";
LT883669v1	Cufflinks	exon	60867711	60867836	.	-	.	gene_id "XLOC_011285"; transcript_id "TCONS_00020107"; exon_number "9"; gene_name "ENSCGRG00001016223.1"; oId "CUFF.9340.3"; nearest_ref "ENSCGRT00001019942.1"; class_code "j"; tss_id "TSS14824";
LT883669v1	Cufflinks	exon	60867711	60867836	.	-	.	gene_id "XLOC_011285"; transcript_id "TCONS_00020108"; exon_number "11"; gene_name "ENSCGRG00001016223.1"; oId "ENSCGRT00001019942.1"; nearest_ref "ENSCGRT00001019942.1"; class_code "="; tss_id "TSS14824"; p_id "P10064";
LT883669v1	Cufflinks	exon	60867711	60867836	.	-	.	gene_id "XLOC_011285"; transcript_id "TCONS_00020106"; exon_number "9"; gene_name "ENSCGRG00001016223.1"; oId "CUFF.9340.2"; nearest_ref "ENSCGRT00001019942.1"; class_code "j"; tss_id "TSS14824";
LT883669v1	Cufflinks	exon	60867711	60867836	.	-	.	gene_id "XLOC_011285"; transcript_id "TCONS_00020105"; exon_number "10"; gene_name "ENSCGRG00001016223.1"; oId "CUFF.9340.1"; nearest_ref "ENSCGRT00001019942.1"; class_code "j"; tss_id "TSS14824";
LT883669v1	Cufflinks	exon	60867711	60867836	.	-	.	gene_id "XLOC_011285"; transcript_id "TCONS_00020109"; exon_number "11"; gene_name "ENSCGRG00001016223.1"; oId "ENSCGRT00001019957.1"; nearest_ref "ENSCGRT00001019957.1"; class_code "="; tss_id "TSS14825"; p_id "P10064";
LT883669v1	Cufflinks	exon	60867711	60867836	.	-	.	gene_id "XLOC_011285"; transcript_id "TCONS_00020110"; exon_number "7"; gene_name "ENSCGRG00001016223.1"; oId "ENSCGRT00001019959.1"; contained_in "TCONS_00020105"; nearest_ref "ENSCGRT00001019959.1"; class_code "="; tss_id "TSS14826"; p_id "P10063";
LT883669v1	Cufflinks	exon	60867711	60867836	.	-	.	gene_id "XLOC_011285"; transcript_id "TCONS_00020111"; exon_number "6"; gene_name "ENSCGRG00001016223.1"; oId "ENSCGRT00001019963.1"; contained_in "TCONS_00020107"; nearest_ref "ENSCGRT00001019963.1"; class_code "="; tss_id "TSS14826"; p_id "P10062";
LT883669v1	Cufflinks	exon	60868903	60868995	.	-	.	gene_id "XLOC_011285"; transcript_id "TCONS_00020107"; exon_number "10"; gene_name "ENSCGRG00001016223.1"; oId "CUFF.9340.3"; nearest_ref "ENSCGRT00001019942.1"; class_code "j"; tss_id "TSS14824";
LT883669v1	Cufflinks	exon	60868903	60868995	.	-	.	gene_id "XLOC_011285"; transcript_id "TCONS_00020108"; exon_number "12"; gene_name "ENSCGRG00001016223.1"; oId "ENSCGRT00001019942.1"; nearest_ref "ENSCGRT00001019942.1"; class_code "="; tss_id "TSS14824"; p_id "P10064";
LT883669v1	Cufflinks	exon	60868903	60868995	.	-	.	gene_id "XLOC_011285"; transcript_id "TCONS_00020106"; exon_number "10"; gene_name "ENSCGRG00001016223.1"; oId "CUFF.9340.2"; nearest_ref "ENSCGRT00001019942.1"; class_code "j"; tss_id "TSS14824";
LT883669v1	Cufflinks	exon	60868903	60868995	.	-	.	gene_id "XLOC_011285"; transcript_id "TCONS_00020105"; exon_number "11"; gene_name "ENSCGRG00001016223.1"; oId "CUFF.9340.1"; nearest_ref "ENSCGRT00001019942.1"; class_code "j"; tss_id "TSS14824";
LT883669v1	Cufflinks	exon	60868903	60868995	.	-	.	gene_id "XLOC_011285"; transcript_id "TCONS_00020109"; exon_number "12"; gene_name "ENSCGRG00001016223.1"; oId "ENSCGRT00001019957.1"; nearest_ref "ENSCGRT00001019957.1"; class_code "="; tss_id "TSS14825"; p_id "P10064";
LT883669v1	Cufflinks	exon	60868903	60868995	.	-	.	gene_id "XLOC_011285"; transcript_id "TCONS_00020110"; exon_number "8"; gene_name "ENSCGRG00001016223.1"; oId "ENSCGRT00001019959.1"; contained_in "TCONS_00020105"; nearest_ref "ENSCGRT00001019959.1"; class_code "="; tss_id "TSS14826"; p_id "P10063";
LT883669v1	Cufflinks	exon	60868903	60868995	.	-	.	gene_id "XLOC_011285"; transcript_id "TCONS_00020111"; exon_number "7"; gene_name "ENSCGRG00001016223.1"; oId "ENSCGRT00001019963.1"; contained_in "TCONS_00020107"; nearest_ref "ENSCGRT00001019963.1"; class_code "="; tss_id "TSS14826"; p_id "P10062";
LT883669v1	Cufflinks	exon	60869529	60869624	.	-	.	gene_id "XLOC_011285"; transcript_id "TCONS_00020107"; exon_number "11"; gene_name "ENSCGRG00001016223.1"; oId "CUFF.9340.3"; nearest_ref "ENSCGRT00001019942.1"; class_code "j"; tss_id "TSS14824";
LT883669v1	Cufflinks	exon	60869529	60869624	.	-	.	gene_id "XLOC_011285"; transcript_id "TCONS_00020108"; exon_number "13"; gene_name "ENSCGRG00001016223.1"; oId "ENSCGRT00001019942.1"; nearest_ref "ENSCGRT00001019942.1"; class_code "="; tss_id "TSS14824"; p_id "P10064";
LT883669v1	Cufflinks	exon	60869529	60869624	.	-	.	gene_id "XLOC_011285"; transcript_id "TCONS_00020106"; exon_number "11"; gene_name "ENSCGRG00001016223.1"; oId "CUFF.9340.2"; nearest_ref "ENSCGRT00001019942.1"; class_code "j"; tss_id "TSS14824";
LT883669v1	Cufflinks	exon	60869529	60869624	.	-	.	gene_id "XLOC_011285"; transcript_id "TCONS_00020105"; exon_number "12"; gene_name "ENSCGRG00001016223.1"; oId "CUFF.9340.1"; nearest_ref "ENSCGRT00001019942.1"; class_code "j"; tss_id "TSS14824";
LT883669v1	Cufflinks	exon	60869529	60869624	.	-	.	gene_id "XLOC_011285"; transcript_id "TCONS_00020109"; exon_number "13"; gene_name "ENSCGRG00001016223.1"; oId "ENSCGRT00001019957.1"; nearest_ref "ENSCGRT00001019957.1"; class_code "="; tss_id "TSS14825"; p_id "P10064";
LT883669v1	Cufflinks	exon	60869529	60869624	.	-	.	gene_id "XLOC_011285"; transcript_id "TCONS_00020110"; exon_number "9"; gene_name "ENSCGRG00001016223.1"; oId "ENSCGRT00001019959.1"; contained_in "TCONS_00020105"; nearest_ref "ENSCGRT00001019959.1"; class_code "="; tss_id "TSS14826"; p_id "P10063";
LT883669v1	Cufflinks	exon	60869529	60869624	.	-	.	gene_id "XLOC_011285"; transcript_id "TCONS_00020111"; exon_number "8"; gene_name "ENSCGRG00001016223.1"; oId "ENSCGRT00001019963.1"; contained_in "TCONS_00020107"; nearest_ref "ENSCGRT00001019963.1"; class_code "="; tss_id "TSS14826"; p_id "P10062";
LT883669v1	Cufflinks	exon	60871236	60871289	.	-	.	gene_id "XLOC_011285"; transcript_id "TCONS_00020107"; exon_number "12"; gene_name "ENSCGRG00001016223.1"; oId "CUFF.9340.3"; nearest_ref "ENSCGRT00001019942.1"; class_code "j"; tss_id "TSS14824";
LT883669v1	Cufflinks	exon	60871236	60871289	.	-	.	gene_id "XLOC_011285"; transcript_id "TCONS_00020108"; exon_number "14"; gene_name "ENSCGRG00001016223.1"; oId "ENSCGRT00001019942.1"; nearest_ref "ENSCGRT00001019942.1"; class_code "="; tss_id "TSS14824"; p_id "P10064";
LT883669v1	Cufflinks	exon	60871236	60871289	.	-	.	gene_id "XLOC_011285"; transcript_id "TCONS_00020106"; exon_number "12"; gene_name "ENSCGRG00001016223.1"; oId "CUFF.9340.2"; nearest_ref "ENSCGRT00001019942.1"; class_code "j"; tss_id "TSS14824";
LT883669v1	Cufflinks	exon	60871236	60871289	.	-	.	gene_id "XLOC_011285"; transcript_id "TCONS_00020105"; exon_number "13"; gene_name "ENSCGRG00001016223.1"; oId "CUFF.9340.1"; nearest_ref "ENSCGRT00001019942.1"; class_code "j"; tss_id "TSS14824";
LT883669v1	Cufflinks	exon	60871236	60871289	.	-	.	gene_id "XLOC_011285"; transcript_id "TCONS_00020109"; exon_number "14"; gene_name "ENSCGRG00001016223.1"; oId "ENSCGRT00001019957.1"; nearest_ref "ENSCGRT00001019957.1"; class_code "="; tss_id "TSS14825"; p_id "P10064";
LT883669v1	Cufflinks	exon	60871236	60871289	.	-	.	gene_id "XLOC_011285"; transcript_id "TCONS_00020110"; exon_number "10"; gene_name "ENSCGRG00001016223.1"; oId "ENSCGRT00001019959.1"; contained_in "TCONS_00020105"; nearest_ref "ENSCGRT00001019959.1"; class_code "="; tss_id "TSS14826"; p_id "P10063";
LT883669v1	Cufflinks	exon	60871236	60871289	.	-	.	gene_id "XLOC_011285"; transcript_id "TCONS_00020111"; exon_number "9"; gene_name "ENSCGRG00001016223.1"; oId "ENSCGRT00001019963.1"; contained_in "TCONS_00020107"; nearest_ref "ENSCGRT00001019963.1"; class_code "="; tss_id "TSS14826"; p_id "P10062";
LT883669v1	Cufflinks	exon	60871829	60872039	.	-	.	gene_id "XLOC_011285"; transcript_id "TCONS_00020107"; exon_number "13"; gene_name "ENSCGRG00001016223.1"; oId "CUFF.9340.3"; nearest_ref "ENSCGRT00001019942.1"; class_code "j"; tss_id "TSS14824";
LT883669v1	Cufflinks	exon	60871829	60872039	.	-	.	gene_id "XLOC_011285"; transcript_id "TCONS_00020108"; exon_number "15"; gene_name "ENSCGRG00001016223.1"; oId "ENSCGRT00001019942.1"; nearest_ref "ENSCGRT00001019942.1"; class_code "="; tss_id "TSS14824"; p_id "P10064";
LT883669v1	Cufflinks	exon	60871829	60872039	.	-	.	gene_id "XLOC_011285"; transcript_id "TCONS_00020109"; exon_number "15"; gene_name "ENSCGRG00001016223.1"; oId "ENSCGRT00001019957.1"; nearest_ref "ENSCGRT00001019957.1"; class_code "="; tss_id "TSS14825"; p_id "P10064";
LT883669v1	Cufflinks	exon	60871829	60872039	.	-	.	gene_id "XLOC_011285"; transcript_id "TCONS_00020111"; exon_number "10"; gene_name "ENSCGRG00001016223.1"; oId "ENSCGRT00001019963.1"; contained_in "TCONS_00020107"; nearest_ref "ENSCGRT00001019963.1"; class_code "="; tss_id "TSS14826"; p_id "P10062";
LT883669v1	Cufflinks	exon	60871889	60872039	.	-	.	gene_id "XLOC_011285"; transcript_id "TCONS_00020106"; exon_number "13"; gene_name "ENSCGRG00001016223.1"; oId "CUFF.9340.2"; nearest_ref "ENSCGRT00001019942.1"; class_code "j"; tss_id "TSS14824";
LT883669v1	Cufflinks	exon	60871889	60872039	.	-	.	gene_id "XLOC_011285"; transcript_id "TCONS_00020105"; exon_number "14"; gene_name "ENSCGRG00001016223.1"; oId "CUFF.9340.1"; nearest_ref "ENSCGRT00001019942.1"; class_code "j"; tss_id "TSS14824";
LT883669v1	Cufflinks	exon	60871889	60872039	.	-	.	gene_id "XLOC_011285"; transcript_id "TCONS_00020110"; exon_number "11"; gene_name "ENSCGRG00001016223.1"; oId "ENSCGRT00001019959.1"; contained_in "TCONS_00020105"; nearest_ref "ENSCGRT00001019959.1"; class_code "="; tss_id "TSS14826"; p_id "P10063";
LT883669v1	Cufflinks	exon	60873697	60873846	.	-	.	gene_id "XLOC_011285"; transcript_id "TCONS_00020107"; exon_number "14"; gene_name "ENSCGRG00001016223.1"; oId "CUFF.9340.3"; nearest_ref "ENSCGRT00001019942.1"; class_code "j"; tss_id "TSS14824";
LT883669v1	Cufflinks	exon	60873697	60873846	.	-	.	gene_id "XLOC_011285"; transcript_id "TCONS_00020108"; exon_number "16"; gene_name "ENSCGRG00001016223.1"; oId "ENSCGRT00001019942.1"; nearest_ref "ENSCGRT00001019942.1"; class_code "="; tss_id "TSS14824"; p_id "P10064";
LT883669v1	Cufflinks	exon	60873697	60873846	.	-	.	gene_id "XLOC_011285"; transcript_id "TCONS_00020106"; exon_number "14"; gene_name "ENSCGRG00001016223.1"; oId "CUFF.9340.2"; nearest_ref "ENSCGRT00001019942.1"; class_code "j"; tss_id "TSS14824";
LT883669v1	Cufflinks	exon	60873697	60873846	.	-	.	gene_id "XLOC_011285"; transcript_id "TCONS_00020105"; exon_number "15"; gene_name "ENSCGRG00001016223.1"; oId "CUFF.9340.1"; nearest_ref "ENSCGRT00001019942.1"; class_code "j"; tss_id "TSS14824";
LT883669v1	Cufflinks	exon	60873697	60873846	.	-	.	gene_id "XLOC_011285"; transcript_id "TCONS_00020109"; exon_number "16"; gene_name "ENSCGRG00001016223.1"; oId "ENSCGRT00001019957.1"; nearest_ref "ENSCGRT00001019957.1"; class_code "="; tss_id "TSS14825"; p_id "P10064";
LT883669v1	Cufflinks	exon	60873697	60873846	.	-	.	gene_id "XLOC_011285"; transcript_id "TCONS_00020110"; exon_number "12"; gene_name "ENSCGRG00001016223.1"; oId "ENSCGRT00001019959.1"; contained_in "TCONS_00020105"; nearest_ref "ENSCGRT00001019959.1"; class_code "="; tss_id "TSS14826"; p_id "P10063";
LT883669v1	Cufflinks	exon	60873697	60873846	.	-	.	gene_id "XLOC_011285"; transcript_id "TCONS_00020111"; exon_number "11"; gene_name "ENSCGRG00001016223.1"; oId "ENSCGRT00001019963.1"; contained_in "TCONS_00020107"; nearest_ref "ENSCGRT00001019963.1"; class_code "="; tss_id "TSS14826"; p_id "P10062";
LT883669v1	Cufflinks	exon	60877072	60877138	.	-	.	gene_id "XLOC_011285"; transcript_id "TCONS_00020107"; exon_number "15"; gene_name "ENSCGRG00001016223.1"; oId "CUFF.9340.3"; nearest_ref "ENSCGRT00001019942.1"; class_code "j"; tss_id "TSS14824";
LT883669v1	Cufflinks	exon	60877072	60877138	.	-	.	gene_id "XLOC_011285"; transcript_id "TCONS_00020108"; exon_number "17"; gene_name "ENSCGRG00001016223.1"; oId "ENSCGRT00001019942.1"; nearest_ref "ENSCGRT00001019942.1"; class_code "="; tss_id "TSS14824"; p_id "P10064";
LT883669v1	Cufflinks	exon	60877072	60877138	.	-	.	gene_id "XLOC_011285"; transcript_id "TCONS_00020106"; exon_number "15"; gene_name "ENSCGRG00001016223.1"; oId "CUFF.9340.2"; nearest_ref "ENSCGRT00001019942.1"; class_code "j"; tss_id "TSS14824";
LT883669v1	Cufflinks	exon	60877072	60877138	.	-	.	gene_id "XLOC_011285"; transcript_id "TCONS_00020105"; exon_number "16"; gene_name "ENSCGRG00001016223.1"; oId "CUFF.9340.1"; nearest_ref "ENSCGRT00001019942.1"; class_code "j"; tss_id "TSS14824";
LT883669v1	Cufflinks	exon	60877072	60877138	.	-	.	gene_id "XLOC_011285"; transcript_id "TCONS_00020109"; exon_number "17"; gene_name "ENSCGRG00001016223.1"; oId "ENSCGRT00001019957.1"; nearest_ref "ENSCGRT00001019957.1"; class_code "="; tss_id "TSS14825"; p_id "P10064";
LT883669v1	Cufflinks	exon	60877072	60877138	.	-	.	gene_id "XLOC_011285"; transcript_id "TCONS_00020110"; exon_number "13"; gene_name "ENSCGRG00001016223.1"; oId "ENSCGRT00001019959.1"; contained_in "TCONS_00020105"; nearest_ref "ENSCGRT00001019959.1"; class_code "="; tss_id "TSS14826"; p_id "P10063";
LT883669v1	Cufflinks	exon	60877072	60877138	.	-	.	gene_id "XLOC_011285"; transcript_id "TCONS_00020111"; exon_number "12"; gene_name "ENSCGRG00001016223.1"; oId "ENSCGRT00001019963.1"; contained_in "TCONS_00020107"; nearest_ref "ENSCGRT00001019963.1"; class_code "="; tss_id "TSS14826"; p_id "P10062";
LT883669v1	Cufflinks	exon	60877739	60877829	.	-	.	gene_id "XLOC_011285"; transcript_id "TCONS_00020107"; exon_number "16"; gene_name "ENSCGRG00001016223.1"; oId "CUFF.9340.3"; nearest_ref "ENSCGRT00001019942.1"; class_code "j"; tss_id "TSS14824";
LT883669v1	Cufflinks	exon	60877739	60877829	.	-	.	gene_id "XLOC_011285"; transcript_id "TCONS_00020108"; exon_number "18"; gene_name "ENSCGRG00001016223.1"; oId "ENSCGRT00001019942.1"; nearest_ref "ENSCGRT00001019942.1"; class_code "="; tss_id "TSS14824"; p_id "P10064";
LT883669v1	Cufflinks	exon	60877739	60877829	.	-	.	gene_id "XLOC_011285"; transcript_id "TCONS_00020106"; exon_number "16"; gene_name "ENSCGRG00001016223.1"; oId "CUFF.9340.2"; nearest_ref "ENSCGRT00001019942.1"; class_code "j"; tss_id "TSS14824";
LT883669v1	Cufflinks	exon	60877739	60877829	.	-	.	gene_id "XLOC_011285"; transcript_id "TCONS_00020105"; exon_number "17"; gene_name "ENSCGRG00001016223.1"; oId "CUFF.9340.1"; nearest_ref "ENSCGRT00001019942.1"; class_code "j"; tss_id "TSS14824";
LT883669v1	Cufflinks	exon	60877739	60877829	.	-	.	gene_id "XLOC_011285"; transcript_id "TCONS_00020109"; exon_number "18"; gene_name "ENSCGRG00001016223.1"; oId "ENSCGRT00001019957.1"; nearest_ref "ENSCGRT00001019957.1"; class_code "="; tss_id "TSS14825"; p_id "P10064";
LT883669v1	Cufflinks	exon	60877739	60877829	.	-	.	gene_id "XLOC_011285"; transcript_id "TCONS_00020110"; exon_number "14"; gene_name "ENSCGRG00001016223.1"; oId "ENSCGRT00001019959.1"; contained_in "TCONS_00020105"; nearest_ref "ENSCGRT00001019959.1"; class_code "="; tss_id "TSS14826"; p_id "P10063";
LT883669v1	Cufflinks	exon	60877739	60877829	.	-	.	gene_id "XLOC_011285"; transcript_id "TCONS_00020111"; exon_number "13"; gene_name "ENSCGRG00001016223.1"; oId "ENSCGRT00001019963.1"; contained_in "TCONS_00020107"; nearest_ref "ENSCGRT00001019963.1"; class_code "="; tss_id "TSS14826"; p_id "P10062";
LT883669v1	Cufflinks	exon	60878057	60878117	.	-	.	gene_id "XLOC_011285"; transcript_id "TCONS_00020107"; exon_number "17"; gene_name "ENSCGRG00001016223.1"; oId "CUFF.9340.3"; nearest_ref "ENSCGRT00001019942.1"; class_code "j"; tss_id "TSS14824";
LT883669v1	Cufflinks	exon	60878057	60878117	.	-	.	gene_id "XLOC_011285"; transcript_id "TCONS_00020108"; exon_number "19"; gene_name "ENSCGRG00001016223.1"; oId "ENSCGRT00001019942.1"; nearest_ref "ENSCGRT00001019942.1"; class_code "="; tss_id "TSS14824"; p_id "P10064";
LT883669v1	Cufflinks	exon	60878057	60878117	.	-	.	gene_id "XLOC_011285"; transcript_id "TCONS_00020106"; exon_number "17"; gene_name "ENSCGRG00001016223.1"; oId "CUFF.9340.2"; nearest_ref "ENSCGRT00001019942.1"; class_code "j"; tss_id "TSS14824";
LT883669v1	Cufflinks	exon	60878057	60878117	.	-	.	gene_id "XLOC_011285"; transcript_id "TCONS_00020105"; exon_number "18"; gene_name "ENSCGRG00001016223.1"; oId "CUFF.9340.1"; nearest_ref "ENSCGRT00001019942.1"; class_code "j"; tss_id "TSS14824";
LT883669v1	Cufflinks	exon	60878057	60878117	.	-	.	gene_id "XLOC_011285"; transcript_id "TCONS_00020109"; exon_number "19"; gene_name "ENSCGRG00001016223.1"; oId "ENSCGRT00001019957.1"; nearest_ref "ENSCGRT00001019957.1"; class_code "="; tss_id "TSS14825"; p_id "P10064";
LT883669v1	Cufflinks	exon	60878057	60878117	.	-	.	gene_id "XLOC_011285"; transcript_id "TCONS_00020110"; exon_number "15"; gene_name "ENSCGRG00001016223.1"; oId "ENSCGRT00001019959.1"; contained_in "TCONS_00020105"; nearest_ref "ENSCGRT00001019959.1"; class_code "="; tss_id "TSS14826"; p_id "P10063";
LT883669v1	Cufflinks	exon	60878057	60878117	.	-	.	gene_id "XLOC_011285"; transcript_id "TCONS_00020111"; exon_number "14"; gene_name "ENSCGRG00001016223.1"; oId "ENSCGRT00001019963.1"; contained_in "TCONS_00020107"; nearest_ref "ENSCGRT00001019963.1"; class_code "="; tss_id "TSS14826"; p_id "P10062";
LT883669v1	Cufflinks	exon	60878494	60878588	.	-	.	gene_id "XLOC_011285"; transcript_id "TCONS_00020107"; exon_number "18"; gene_name "ENSCGRG00001016223.1"; oId "CUFF.9340.3"; nearest_ref "ENSCGRT00001019942.1"; class_code "j"; tss_id "TSS14824";
LT883669v1	Cufflinks	exon	60878494	60878588	.	-	.	gene_id "XLOC_011285"; transcript_id "TCONS_00020108"; exon_number "20"; gene_name "ENSCGRG00001016223.1"; oId "ENSCGRT00001019942.1"; nearest_ref "ENSCGRT00001019942.1"; class_code "="; tss_id "TSS14824"; p_id "P10064";
LT883669v1	Cufflinks	exon	60878494	60878588	.	-	.	gene_id "XLOC_011285"; transcript_id "TCONS_00020106"; exon_number "18"; gene_name "ENSCGRG00001016223.1"; oId "CUFF.9340.2"; nearest_ref "ENSCGRT00001019942.1"; class_code "j"; tss_id "TSS14824";
LT883669v1	Cufflinks	exon	60878494	60878588	.	-	.	gene_id "XLOC_011285"; transcript_id "TCONS_00020105"; exon_number "19"; gene_name "ENSCGRG00001016223.1"; oId "CUFF.9340.1"; nearest_ref "ENSCGRT00001019942.1"; class_code "j"; tss_id "TSS14824";
LT883669v1	Cufflinks	exon	60878494	60878588	.	-	.	gene_id "XLOC_011285"; transcript_id "TCONS_00020109"; exon_number "20"; gene_name "ENSCGRG00001016223.1"; oId "ENSCGRT00001019957.1"; nearest_ref "ENSCGRT00001019957.1"; class_code "="; tss_id "TSS14825"; p_id "P10064";
LT883669v1	Cufflinks	exon	60878494	60878588	.	-	.	gene_id "XLOC_011285"; transcript_id "TCONS_00020110"; exon_number "16"; gene_name "ENSCGRG00001016223.1"; oId "ENSCGRT00001019959.1"; contained_in "TCONS_00020105"; nearest_ref "ENSCGRT00001019959.1"; class_code "="; tss_id "TSS14826"; p_id "P10063";
LT883669v1	Cufflinks	exon	60878494	60878588	.	-	.	gene_id "XLOC_011285"; transcript_id "TCONS_00020111"; exon_number "15"; gene_name "ENSCGRG00001016223.1"; oId "ENSCGRT00001019963.1"; contained_in "TCONS_00020107"; nearest_ref "ENSCGRT00001019963.1"; class_code "="; tss_id "TSS14826"; p_id "P10062";
LT883669v1	Cufflinks	exon	60879248	60879325	.	-	.	gene_id "XLOC_011285"; transcript_id "TCONS_00020107"; exon_number "19"; gene_name "ENSCGRG00001016223.1"; oId "CUFF.9340.3"; nearest_ref "ENSCGRT00001019942.1"; class_code "j"; tss_id "TSS14824";
LT883669v1	Cufflinks	exon	60879248	60879325	.	-	.	gene_id "XLOC_011285"; transcript_id "TCONS_00020108"; exon_number "21"; gene_name "ENSCGRG00001016223.1"; oId "ENSCGRT00001019942.1"; nearest_ref "ENSCGRT00001019942.1"; class_code "="; tss_id "TSS14824"; p_id "P10064";
LT883669v1	Cufflinks	exon	60879248	60879325	.	-	.	gene_id "XLOC_011285"; transcript_id "TCONS_00020106"; exon_number "19"; gene_name "ENSCGRG00001016223.1"; oId "CUFF.9340.2"; nearest_ref "ENSCGRT00001019942.1"; class_code "j"; tss_id "TSS14824";
LT883669v1	Cufflinks	exon	60879248	60879325	.	-	.	gene_id "XLOC_011285"; transcript_id "TCONS_00020105"; exon_number "20"; gene_name "ENSCGRG00001016223.1"; oId "CUFF.9340.1"; nearest_ref "ENSCGRT00001019942.1"; class_code "j"; tss_id "TSS14824";
LT883669v1	Cufflinks	exon	60879248	60879325	.	-	.	gene_id "XLOC_011285"; transcript_id "TCONS_00020109"; exon_number "21"; gene_name "ENSCGRG00001016223.1"; oId "ENSCGRT00001019957.1"; nearest_ref "ENSCGRT00001019957.1"; class_code "="; tss_id "TSS14825"; p_id "P10064";
LT883669v1	Cufflinks	exon	60879248	60879325	.	-	.	gene_id "XLOC_011285"; transcript_id "TCONS_00020110"; exon_number "17"; gene_name "ENSCGRG00001016223.1"; oId "ENSCGRT00001019959.1"; contained_in "TCONS_00020105"; nearest_ref "ENSCGRT00001019959.1"; class_code "="; tss_id "TSS14826"; p_id "P10063";
LT883669v1	Cufflinks	exon	60879248	60879325	.	-	.	gene_id "XLOC_011285"; transcript_id "TCONS_00020111"; exon_number "16"; gene_name "ENSCGRG00001016223.1"; oId "ENSCGRT00001019963.1"; contained_in "TCONS_00020107"; nearest_ref "ENSCGRT00001019963.1"; class_code "="; tss_id "TSS14826"; p_id "P10062";
LT883669v1	Cufflinks	exon	60879360	60879362	.	-	.	gene_id "XLOC_011285"; transcript_id "TCONS_00020109"; exon_number "22"; gene_name "ENSCGRG00001016223.1"; oId "ENSCGRT00001019957.1"; nearest_ref "ENSCGRT00001019957.1"; class_code "="; tss_id "TSS14825"; p_id "P10064";
LT883669v1	Cufflinks	exon	60879941	60880135	.	-	.	gene_id "XLOC_011285"; transcript_id "TCONS_00020107"; exon_number "20"; gene_name "ENSCGRG00001016223.1"; oId "CUFF.9340.3"; nearest_ref "ENSCGRT00001019942.1"; class_code "j"; tss_id "TSS14824";
LT883669v1	Cufflinks	exon	60879941	60880135	.	-	.	gene_id "XLOC_011285"; transcript_id "TCONS_00020108"; exon_number "22"; gene_name "ENSCGRG00001016223.1"; oId "ENSCGRT00001019942.1"; nearest_ref "ENSCGRT00001019942.1"; class_code "="; tss_id "TSS14824"; p_id "P10064";
LT883669v1	Cufflinks	exon	60879941	60880135	.	-	.	gene_id "XLOC_011285"; transcript_id "TCONS_00020106"; exon_number "20"; gene_name "ENSCGRG00001016223.1"; oId "CUFF.9340.2"; nearest_ref "ENSCGRT00001019942.1"; class_code "j"; tss_id "TSS14824";
LT883669v1	Cufflinks	exon	60879941	60880135	.	-	.	gene_id "XLOC_011285"; transcript_id "TCONS_00020105"; exon_number "21"; gene_name "ENSCGRG00001016223.1"; oId "CUFF.9340.1"; nearest_ref "ENSCGRT00001019942.1"; class_code "j"; tss_id "TSS14824";
LT883669v1	Cufflinks	exon	60879941	60879943	.	-	.	gene_id "XLOC_011285"; transcript_id "TCONS_00020110"; exon_number "18"; gene_name "ENSCGRG00001016223.1"; oId "ENSCGRT00001019959.1"; contained_in "TCONS_00020105"; nearest_ref "ENSCGRT00001019959.1"; class_code "="; tss_id "TSS14826"; p_id "P10063";
LT883669v1	Cufflinks	exon	60879941	60879943	.	-	.	gene_id "XLOC_011285"; transcript_id "TCONS_00020111"; exon_number "17"; gene_name "ENSCGRG00001016223.1"; oId "ENSCGRT00001019963.1"; contained_in "TCONS_00020107"; nearest_ref "ENSCGRT00001019963.1"; class_code "="; tss_id "TSS14826"; p_id "P10062";
LT883669v1	Cufflinks	exon	60883728	60883966	.	-	.	gene_id "XLOC_011285"; transcript_id "TCONS_00020107"; exon_number "21"; gene_name "ENSCGRG00001016223.1"; oId "CUFF.9340.3"; nearest_ref "ENSCGRT00001019942.1"; class_code "j"; tss_id "TSS14824";
LT883669v1	Cufflinks	exon	60883728	60883966	.	-	.	gene_id "XLOC_011285"; transcript_id "TCONS_00020108"; exon_number "23"; gene_name "ENSCGRG00001016223.1"; oId "ENSCGRT00001019942.1"; nearest_ref "ENSCGRT00001019942.1"; class_code "="; tss_id "TSS14824"; p_id "P10064";
LT883669v1	Cufflinks	exon	60883728	60883966	.	-	.	gene_id "XLOC_011285"; transcript_id "TCONS_00020106"; exon_number "21"; gene_name "ENSCGRG00001016223.1"; oId "CUFF.9340.2"; nearest_ref "ENSCGRT00001019942.1"; class_code "j"; tss_id "TSS14824";
LT883669v1	Cufflinks	exon	60883728	60883966	.	-	.	gene_id "XLOC_011285"; transcript_id "TCONS_00020105"; exon_number "22"; gene_name "ENSCGRG00001016223.1"; oId "CUFF.9340.1"; nearest_ref "ENSCGRT00001019942.1"; class_code "j"; tss_id "TSS14824";
LT883669v1	Cufflinks	exon	60885125	60885317	.	-	.	gene_id "XLOC_011285"; transcript_id "TCONS_00020107"; exon_number "22"; gene_name "ENSCGRG00001016223.1"; oId "CUFF.9340.3"; nearest_ref "ENSCGRT00001019942.1"; class_code "j"; tss_id "TSS14824";
LT883669v1	Cufflinks	exon	60885125	60885317	.	-	.	gene_id "XLOC_011285"; transcript_id "TCONS_00020108"; exon_number "24"; gene_name "ENSCGRG00001016223.1"; oId "ENSCGRT00001019942.1"; nearest_ref "ENSCGRT00001019942.1"; class_code "="; tss_id "TSS14824"; p_id "P10064";
LT883669v1	Cufflinks	exon	60885125	60885317	.	-	.	gene_id "XLOC_011285"; transcript_id "TCONS_00020106"; exon_number "22"; gene_name "ENSCGRG00001016223.1"; oId "CUFF.9340.2"; nearest_ref "ENSCGRT00001019942.1"; class_code "j"; tss_id "TSS14824";
LT883669v1	Cufflinks	exon	60885125	60885317	.	-	.	gene_id "XLOC_011285"; transcript_id "TCONS_00020105"; exon_number "23"; gene_name "ENSCGRG00001016223.1"; oId "CUFF.9340.1"; nearest_ref "ENSCGRT00001019942.1"; class_code "j"; tss_id "TSS14824";
LT883669v1	Cufflinks	exon	60905108	60905235	.	-	.	gene_id "XLOC_011286"; transcript_id "TCONS_00020113"; exon_number "1"; gene_name "ENSCGRG00001012872.1"; oId "ENSCGRT00001015407.1"; nearest_ref "ENSCGRT00001015407.1"; class_code "="; tss_id "TSS14827"; p_id "P10066";
LT883669v1	Cufflinks	exon	60905108	60905235	.	-	.	gene_id "XLOC_011286"; transcript_id "TCONS_00020112"; exon_number "1"; gene_name "ENSCGRG00001012872.1"; oId "ENSCGRT00001015406.1"; nearest_ref "ENSCGRT00001015406.1"; class_code "="; tss_id "TSS14827"; p_id "P10065";
LT883669v1	Cufflinks	exon	60905771	60905914	.	-	.	gene_id "XLOC_011286"; transcript_id "TCONS_00020113"; exon_number "2"; gene_name "ENSCGRG00001012872.1"; oId "ENSCGRT00001015407.1"; nearest_ref "ENSCGRT00001015407.1"; class_code "="; tss_id "TSS14827"; p_id "P10066";
LT883669v1	Cufflinks	exon	60905771	60905914	.	-	.	gene_id "XLOC_011286"; transcript_id "TCONS_00020112"; exon_number "2"; gene_name "ENSCGRG00001012872.1"; oId "ENSCGRT00001015406.1"; nearest_ref "ENSCGRT00001015406.1"; class_code "="; tss_id "TSS14827"; p_id "P10065";
LT883669v1	Cufflinks	exon	60906004	60906084	.	-	.	gene_id "XLOC_011286"; transcript_id "TCONS_00020113"; exon_number "3"; gene_name "ENSCGRG00001012872.1"; oId "ENSCGRT00001015407.1"; nearest_ref "ENSCGRT00001015407.1"; class_code "="; tss_id "TSS14827"; p_id "P10066";
LT883669v1	Cufflinks	exon	60906004	60906084	.	-	.	gene_id "XLOC_011286"; transcript_id "TCONS_00020112"; exon_number "3"; gene_name "ENSCGRG00001012872.1"; oId "ENSCGRT00001015406.1"; nearest_ref "ENSCGRT00001015406.1"; class_code "="; tss_id "TSS14827"; p_id "P10065";
LT883669v1	Cufflinks	exon	60906352	60906414	.	-	.	gene_id "XLOC_011286"; transcript_id "TCONS_00020112"; exon_number "4"; gene_name "ENSCGRG00001012872.1"; oId "ENSCGRT00001015406.1"; nearest_ref "ENSCGRT00001015406.1"; class_code "="; tss_id "TSS14827"; p_id "P10065";
LT883669v1	Cufflinks	exon	60906631	60906780	.	-	.	gene_id "XLOC_011286"; transcript_id "TCONS_00020113"; exon_number "4"; gene_name "ENSCGRG00001012872.1"; oId "ENSCGRT00001015407.1"; nearest_ref "ENSCGRT00001015407.1"; class_code "="; tss_id "TSS14827"; p_id "P10066";
LT883669v1	Cufflinks	exon	60906631	60906780	.	-	.	gene_id "XLOC_011286"; transcript_id "TCONS_00020112"; exon_number "5"; gene_name "ENSCGRG00001012872.1"; oId "ENSCGRT00001015406.1"; nearest_ref "ENSCGRT00001015406.1"; class_code "="; tss_id "TSS14827"; p_id "P10065";
LT883669v1	Cufflinks	exon	60906862	60906994	.	-	.	gene_id "XLOC_011286"; transcript_id "TCONS_00020113"; exon_number "5"; gene_name "ENSCGRG00001012872.1"; oId "ENSCGRT00001015407.1"; nearest_ref "ENSCGRT00001015407.1"; class_code "="; tss_id "TSS14827"; p_id "P10066";
LT883669v1	Cufflinks	exon	60906862	60906994	.	-	.	gene_id "XLOC_011286"; transcript_id "TCONS_00020112"; exon_number "6"; gene_name "ENSCGRG00001012872.1"; oId "ENSCGRT00001015406.1"; nearest_ref "ENSCGRT00001015406.1"; class_code "="; tss_id "TSS14827"; p_id "P10065";
LT883669v1	Cufflinks	exon	60907104	60907247	.	-	.	gene_id "XLOC_011286"; transcript_id "TCONS_00020113"; exon_number "6"; gene_name "ENSCGRG00001012872.1"; oId "ENSCGRT00001015407.1"; nearest_ref "ENSCGRT00001015407.1"; class_code "="; tss_id "TSS14827"; p_id "P10066";
LT883669v1	Cufflinks	exon	60907104	60907247	.	-	.	gene_id "XLOC_011286"; transcript_id "TCONS_00020112"; exon_number "7"; gene_name "ENSCGRG00001012872.1"; oId "ENSCGRT00001015406.1"; nearest_ref "ENSCGRT00001015406.1"; class_code "="; tss_id "TSS14827"; p_id "P10065";
LT883669v1	Cufflinks	exon	60907420	60907499	.	-	.	gene_id "XLOC_011286"; transcript_id "TCONS_00020113"; exon_number "7"; gene_name "ENSCGRG00001012872.1"; oId "ENSCGRT00001015407.1"; nearest_ref "ENSCGRT00001015407.1"; class_code "="; tss_id "TSS14827"; p_id "P10066";
LT883669v1	Cufflinks	exon	60907420	60907499	.	-	.	gene_id "XLOC_011286"; transcript_id "TCONS_00020112"; exon_number "8"; gene_name "ENSCGRG00001012872.1"; oId "ENSCGRT00001015406.1"; nearest_ref "ENSCGRT00001015406.1"; class_code "="; tss_id "TSS14827"; p_id "P10065";
LT883669v1	Cufflinks	exon	60907593	60907721	.	-	.	gene_id "XLOC_011286"; transcript_id "TCONS_00020113"; exon_number "8"; gene_name "ENSCGRG00001012872.1"; oId "ENSCGRT00001015407.1"; nearest_ref "ENSCGRT00001015407.1"; class_code "="; tss_id "TSS14827"; p_id "P10066";
LT883669v1	Cufflinks	exon	60907593	60907721	.	-	.	gene_id "XLOC_011286"; transcript_id "TCONS_00020112"; exon_number "9"; gene_name "ENSCGRG00001012872.1"; oId "ENSCGRT00001015406.1"; nearest_ref "ENSCGRT00001015406.1"; class_code "="; tss_id "TSS14827"; p_id "P10065";
LT883669v1	Cufflinks	exon	60921648	60921696	.	-	.	gene_id "XLOC_011286"; transcript_id "TCONS_00020113"; exon_number "9"; gene_name "ENSCGRG00001012872.1"; oId "ENSCGRT00001015407.1"; nearest_ref "ENSCGRT00001015407.1"; class_code "="; tss_id "TSS14827"; p_id "P10066";
LT883669v1	Cufflinks	exon	60921648	60921696	.	-	.	gene_id "XLOC_011286"; transcript_id "TCONS_00020112"; exon_number "10"; gene_name "ENSCGRG00001012872.1"; oId "ENSCGRT00001015406.1"; nearest_ref "ENSCGRT00001015406.1"; class_code "="; tss_id "TSS14827"; p_id "P10065";
LT883669v1	Cufflinks	exon	60930920	60931002	.	-	.	gene_id "XLOC_011286"; transcript_id "TCONS_00020113"; exon_number "10"; gene_name "ENSCGRG00001012872.1"; oId "ENSCGRT00001015407.1"; nearest_ref "ENSCGRT00001015407.1"; class_code "="; tss_id "TSS14827"; p_id "P10066";
LT883669v1	Cufflinks	exon	60930920	60931002	.	-	.	gene_id "XLOC_011286"; transcript_id "TCONS_00020112"; exon_number "11"; gene_name "ENSCGRG00001012872.1"; oId "ENSCGRT00001015406.1"; nearest_ref "ENSCGRT00001015406.1"; class_code "="; tss_id "TSS14827"; p_id "P10065";
LT883669v1	Cufflinks	exon	60934667	60934928	.	-	.	gene_id "XLOC_011286"; transcript_id "TCONS_00020113"; exon_number "11"; gene_name "ENSCGRG00001012872.1"; oId "ENSCGRT00001015407.1"; nearest_ref "ENSCGRT00001015407.1"; class_code "="; tss_id "TSS14827"; p_id "P10066";
LT883669v1	Cufflinks	exon	60934667	60934928	.	-	.	gene_id "XLOC_011286"; transcript_id "TCONS_00020112"; exon_number "12"; gene_name "ENSCGRG00001012872.1"; oId "ENSCGRT00001015406.1"; nearest_ref "ENSCGRT00001015406.1"; class_code "="; tss_id "TSS14827"; p_id "P10065";
LT883669v1	Cufflinks	exon	60937866	60937877	.	+	.	gene_id "XLOC_010703"; transcript_id "TCONS_00018940"; exon_number "2"; gene_name "ENSCGRG00001016223.1"; oId "CUFF.9339.3"; nearest_ref "ENSCGRT00001019942.1"; class_code "x"; tss_id "TSS14002";
LT883669v1	Cufflinks	exon	60948037	60948541	.	-	.	gene_id "XLOC_011287"; transcript_id "TCONS_00020114"; exon_number "1"; gene_name "ENSCGRG00001024953.1"; oId "CUFF.9341.1"; nearest_ref "ENSCGRT00001032402.1"; class_code "j"; tss_id "TSS14828";
LT883669v1	Cufflinks	exon	60948619	60948682	.	-	.	gene_id "XLOC_011287"; transcript_id "TCONS_00020115"; exon_number "1"; gene_name "ENSCGRG00001024953.1"; oId "ENSCGRT00001032402.1"; nearest_ref "ENSCGRT00001032402.1"; class_code "="; tss_id "TSS14828"; p_id "P10067";
LT883669v1	Cufflinks	exon	60949545	60949649	.	-	.	gene_id "XLOC_011287"; transcript_id "TCONS_00020115"; exon_number "2"; gene_name "ENSCGRG00001024953.1"; oId "ENSCGRT00001032402.1"; nearest_ref "ENSCGRT00001032402.1"; class_code "="; tss_id "TSS14828"; p_id "P10067";
LT883669v1	Cufflinks	exon	60950310	60950400	.	-	.	gene_id "XLOC_011287"; transcript_id "TCONS_00020115"; exon_number "3"; gene_name "ENSCGRG00001024953.1"; oId "ENSCGRT00001032402.1"; nearest_ref "ENSCGRT00001032402.1"; class_code "="; tss_id "TSS14828"; p_id "P10067";
LT883669v1	Cufflinks	exon	60950358	60950400	.	-	.	gene_id "XLOC_011287"; transcript_id "TCONS_00020114"; exon_number "2"; gene_name "ENSCGRG00001024953.1"; oId "CUFF.9341.1"; nearest_ref "ENSCGRT00001032402.1"; class_code "j"; tss_id "TSS14828";
LT883669v1	Cufflinks	exon	60950756	60950939	.	-	.	gene_id "XLOC_011287"; transcript_id "TCONS_00020114"; exon_number "3"; gene_name "ENSCGRG00001024953.1"; oId "CUFF.9341.1"; nearest_ref "ENSCGRT00001032402.1"; class_code "j"; tss_id "TSS14828";
LT883669v1	Cufflinks	exon	60950756	60950939	.	-	.	gene_id "XLOC_011287"; transcript_id "TCONS_00020115"; exon_number "4"; gene_name "ENSCGRG00001024953.1"; oId "ENSCGRT00001032402.1"; nearest_ref "ENSCGRT00001032402.1"; class_code "="; tss_id "TSS14828"; p_id "P10067";
LT883669v1	Cufflinks	exon	60951453	60951525	.	-	.	gene_id "XLOC_011287"; transcript_id "TCONS_00020114"; exon_number "4"; gene_name "ENSCGRG00001024953.1"; oId "CUFF.9341.1"; nearest_ref "ENSCGRT00001032402.1"; class_code "j"; tss_id "TSS14828";
LT883669v1	Cufflinks	exon	60951453	60951525	.	-	.	gene_id "XLOC_011287"; transcript_id "TCONS_00020115"; exon_number "5"; gene_name "ENSCGRG00001024953.1"; oId "ENSCGRT00001032402.1"; nearest_ref "ENSCGRT00001032402.1"; class_code "="; tss_id "TSS14828"; p_id "P10067";
LT883669v1	Cufflinks	exon	60951780	60951863	.	-	.	gene_id "XLOC_011287"; transcript_id "TCONS_00020114"; exon_number "5"; gene_name "ENSCGRG00001024953.1"; oId "CUFF.9341.1"; nearest_ref "ENSCGRT00001032402.1"; class_code "j"; tss_id "TSS14828";
LT883669v1	Cufflinks	exon	60951780	60951863	.	-	.	gene_id "XLOC_011287"; transcript_id "TCONS_00020115"; exon_number "6"; gene_name "ENSCGRG00001024953.1"; oId "ENSCGRT00001032402.1"; nearest_ref "ENSCGRT00001032402.1"; class_code "="; tss_id "TSS14828"; p_id "P10067";
LT883669v1	Cufflinks	exon	60953172	60953352	.	-	.	gene_id "XLOC_011287"; transcript_id "TCONS_00020114"; exon_number "6"; gene_name "ENSCGRG00001024953.1"; oId "CUFF.9341.1"; nearest_ref "ENSCGRT00001032402.1"; class_code "j"; tss_id "TSS14828";
LT883669v1	Cufflinks	exon	60953172	60953352	.	-	.	gene_id "XLOC_011287"; transcript_id "TCONS_00020115"; exon_number "7"; gene_name "ENSCGRG00001024953.1"; oId "ENSCGRT00001032402.1"; nearest_ref "ENSCGRT00001032402.1"; class_code "="; tss_id "TSS14828"; p_id "P10067";
LT883669v1	Cufflinks	exon	60954799	60954931	.	-	.	gene_id "XLOC_011287"; transcript_id "TCONS_00020114"; exon_number "7"; gene_name "ENSCGRG00001024953.1"; oId "CUFF.9341.1"; nearest_ref "ENSCGRT00001032402.1"; class_code "j"; tss_id "TSS14828";
LT883669v1	Cufflinks	exon	60954799	60954931	.	-	.	gene_id "XLOC_011287"; transcript_id "TCONS_00020115"; exon_number "8"; gene_name "ENSCGRG00001024953.1"; oId "ENSCGRT00001032402.1"; nearest_ref "ENSCGRT00001032402.1"; class_code "="; tss_id "TSS14828"; p_id "P10067";
LT883669v1	Cufflinks	exon	60956096	60956197	.	-	.	gene_id "XLOC_011287"; transcript_id "TCONS_00020114"; exon_number "8"; gene_name "ENSCGRG00001024953.1"; oId "CUFF.9341.1"; nearest_ref "ENSCGRT00001032402.1"; class_code "j"; tss_id "TSS14828";
LT883669v1	Cufflinks	exon	60956096	60956197	.	-	.	gene_id "XLOC_011287"; transcript_id "TCONS_00020115"; exon_number "9"; gene_name "ENSCGRG00001024953.1"; oId "ENSCGRT00001032402.1"; nearest_ref "ENSCGRT00001032402.1"; class_code "="; tss_id "TSS14828"; p_id "P10067";
LT883669v1	Cufflinks	exon	60957103	60957213	.	-	.	gene_id "XLOC_011287"; transcript_id "TCONS_00020114"; exon_number "9"; gene_name "ENSCGRG00001024953.1"; oId "CUFF.9341.1"; nearest_ref "ENSCGRT00001032402.1"; class_code "j"; tss_id "TSS14828";
LT883669v1	Cufflinks	exon	60957103	60957213	.	-	.	gene_id "XLOC_011287"; transcript_id "TCONS_00020115"; exon_number "10"; gene_name "ENSCGRG00001024953.1"; oId "ENSCGRT00001032402.1"; nearest_ref "ENSCGRT00001032402.1"; class_code "="; tss_id "TSS14828"; p_id "P10067";
LT883669v1	Cufflinks	exon	60957621	60957667	.	-	.	gene_id "XLOC_011287"; transcript_id "TCONS_00020114"; exon_number "10"; gene_name "ENSCGRG00001024953.1"; oId "CUFF.9341.1"; nearest_ref "ENSCGRT00001032402.1"; class_code "j"; tss_id "TSS14828";
LT883669v1	Cufflinks	exon	60957621	60957667	.	-	.	gene_id "XLOC_011287"; transcript_id "TCONS_00020115"; exon_number "11"; gene_name "ENSCGRG00001024953.1"; oId "ENSCGRT00001032402.1"; nearest_ref "ENSCGRT00001032402.1"; class_code "="; tss_id "TSS14828"; p_id "P10067";
LT883669v1	Cufflinks	exon	60958693	60958758	.	-	.	gene_id "XLOC_011287"; transcript_id "TCONS_00020114"; exon_number "11"; gene_name "ENSCGRG00001024953.1"; oId "CUFF.9341.1"; nearest_ref "ENSCGRT00001032402.1"; class_code "j"; tss_id "TSS14828";
LT883669v1	Cufflinks	exon	60958693	60958758	.	-	.	gene_id "XLOC_011287"; transcript_id "TCONS_00020115"; exon_number "12"; gene_name "ENSCGRG00001024953.1"; oId "ENSCGRT00001032402.1"; nearest_ref "ENSCGRT00001032402.1"; class_code "="; tss_id "TSS14828"; p_id "P10067";
LT883669v1	Cufflinks	exon	60960195	60960287	.	-	.	gene_id "XLOC_011287"; transcript_id "TCONS_00020114"; exon_number "12"; gene_name "ENSCGRG00001024953.1"; oId "CUFF.9341.1"; nearest_ref "ENSCGRT00001032402.1"; class_code "j"; tss_id "TSS14828";
LT883669v1	Cufflinks	exon	60960195	60960287	.	-	.	gene_id "XLOC_011287"; transcript_id "TCONS_00020115"; exon_number "13"; gene_name "ENSCGRG00001024953.1"; oId "ENSCGRT00001032402.1"; nearest_ref "ENSCGRT00001032402.1"; class_code "="; tss_id "TSS14828"; p_id "P10067";
LT883669v1	Cufflinks	exon	60960658	60960665	.	+	.	gene_id "XLOC_010704"; transcript_id "TCONS_00018941"; exon_number "1"; gene_name "ENSCGRG00001022908.1"; oId "CUFF.9342.1"; nearest_ref "ENSCGRT00001029514.1"; class_code "o"; tss_id "TSS14003";
LT883669v1	Cufflinks	exon	60975131	60975143	.	-	.	gene_id "XLOC_011284"; transcript_id "TCONS_00020103"; exon_number "2"; gene_name "ENSCGRG00001016223.1"; oId "CUFF.9338.3"; nearest_ref "ENSCGRT00001019942.1"; class_code "o"; tss_id "TSS14822";
LT883669v1	Cufflinks	exon	60975879	60976131	.	-	.	gene_id "XLOC_011287"; transcript_id "TCONS_00020114"; exon_number "13"; gene_name "ENSCGRG00001024953.1"; oId "CUFF.9341.1"; nearest_ref "ENSCGRT00001032402.1"; class_code "j"; tss_id "TSS14828";
LT883669v1	Cufflinks	exon	60975879	60976131	.	-	.	gene_id "XLOC_011287"; transcript_id "TCONS_00020115"; exon_number "14"; gene_name "ENSCGRG00001024953.1"; oId "ENSCGRT00001032402.1"; nearest_ref "ENSCGRT00001032402.1"; class_code "="; tss_id "TSS14828"; p_id "P10067";
LT883669v1	Cufflinks	exon	60993059	60993136	.	+	.	gene_id "XLOC_010705"; transcript_id "TCONS_00018942"; exon_number "1"; gene_name "ENSCGRG00001017888.1"; oId "ENSCGRT00001022253.1"; nearest_ref "ENSCGRT00001022253.1"; class_code "="; tss_id "TSS14006"; p_id "P9471";
LT883669v1	Cufflinks	exon	60993355	60993601	.	+	.	gene_id "XLOC_010705"; transcript_id "TCONS_00018942"; exon_number "2"; gene_name "ENSCGRG00001017888.1"; oId "ENSCGRT00001022253.1"; nearest_ref "ENSCGRT00001022253.1"; class_code "="; tss_id "TSS14006"; p_id "P9471";
LT883669v1	Cufflinks	exon	60998124	60998273	.	+	.	gene_id "XLOC_010705"; transcript_id "TCONS_00018942"; exon_number "3"; gene_name "ENSCGRG00001017888.1"; oId "ENSCGRT00001022253.1"; nearest_ref "ENSCGRT00001022253.1"; class_code "="; tss_id "TSS14006"; p_id "P9471";
LT883669v1	Cufflinks	exon	60998584	60998715	.	+	.	gene_id "XLOC_010705"; transcript_id "TCONS_00018942"; exon_number "4"; gene_name "ENSCGRG00001017888.1"; oId "ENSCGRT00001022253.1"; nearest_ref "ENSCGRT00001022253.1"; class_code "="; tss_id "TSS14006"; p_id "P9471";
LT883669v1	Cufflinks	exon	60999164	60999340	.	+	.	gene_id "XLOC_010705"; transcript_id "TCONS_00018942"; exon_number "5"; gene_name "ENSCGRG00001017888.1"; oId "ENSCGRT00001022253.1"; nearest_ref "ENSCGRT00001022253.1"; class_code "="; tss_id "TSS14006"; p_id "P9471";
LT883669v1	Cufflinks	exon	60999427	60999440	.	+	.	gene_id "XLOC_010705"; transcript_id "TCONS_00018942"; exon_number "6"; gene_name "ENSCGRG00001017888.1"; oId "ENSCGRT00001022253.1"; nearest_ref "ENSCGRT00001022253.1"; class_code "="; tss_id "TSS14006"; p_id "P9471";
LT883669v1	Cufflinks	exon	61007512	61007801	.	-	.	gene_id "XLOC_011288"; transcript_id "TCONS_00020116"; exon_number "1"; gene_name "ENSCGRG00001006412.1"; oId "ENSCGRT00001007523.1"; nearest_ref "ENSCGRT00001007523.1"; class_code "="; tss_id "TSS14829";
LT883669v1	Cufflinks	exon	61026562	61026949	.	-	.	gene_id "XLOC_011289"; transcript_id "TCONS_00020117"; exon_number "1"; gene_name "ENSCGRG00001022908.1"; oId "CUFF.9343.1"; nearest_ref "ENSCGRT00001029514.1"; class_code "x"; tss_id "TSS14830";
LT883669v1	Cufflinks	exon	61036871	61037239	.	+	.	gene_id "XLOC_010704"; transcript_id "TCONS_00018943"; exon_number "1"; gene_name "ENSCGRG00001022908.1"; oId "ENSCGRT00001029507.1"; nearest_ref "ENSCGRT00001029507.1"; class_code "="; tss_id "TSS14004"; p_id "P9470";
LT883669v1	Cufflinks	exon	61036871	61037239	.	+	.	gene_id "XLOC_010704"; transcript_id "TCONS_00018944"; exon_number "1"; gene_name "ENSCGRG00001022908.1"; oId "CUFF.9342.2"; nearest_ref "ENSCGRT00001029507.1"; class_code "="; tss_id "TSS14004"; p_id "P9470";
LT883669v1	Cufflinks	exon	61037209	61037239	.	+	.	gene_id "XLOC_010704"; transcript_id "TCONS_00018945"; exon_number "1"; gene_name "ENSCGRG00001022908.1"; oId "ENSCGRT00001029514.1"; nearest_ref "ENSCGRT00001029514.1"; class_code "="; tss_id "TSS14005"; p_id "P9469";
LT883669v1	Cufflinks	exon	61056817	61056884	.	+	.	gene_id "XLOC_010704"; transcript_id "TCONS_00018945"; exon_number "2"; gene_name "ENSCGRG00001022908.1"; oId "ENSCGRT00001029514.1"; nearest_ref "ENSCGRT00001029514.1"; class_code "="; tss_id "TSS14005"; p_id "P9469";
LT883669v1	Cufflinks	exon	61059160	61059269	.	+	.	gene_id "XLOC_010706"; transcript_id "TCONS_00018946"; exon_number "1"; gene_name "ENSCGRG00001009046.1"; oId "ENSCGRT00001010495.1"; nearest_ref "ENSCGRT00001010495.1"; class_code "="; tss_id "TSS14007";
LT883669v1	Cufflinks	exon	61071159	61071226	.	+	.	gene_id "XLOC_010704"; transcript_id "TCONS_00018943"; exon_number "2"; gene_name "ENSCGRG00001022908.1"; oId "ENSCGRT00001029507.1"; nearest_ref "ENSCGRT00001029507.1"; class_code "="; tss_id "TSS14004"; p_id "P9470";
LT883669v1	Cufflinks	exon	61071159	61071226	.	+	.	gene_id "XLOC_010704"; transcript_id "TCONS_00018944"; exon_number "2"; gene_name "ENSCGRG00001022908.1"; oId "CUFF.9342.2"; nearest_ref "ENSCGRT00001029507.1"; class_code "="; tss_id "TSS14004"; p_id "P9470";
LT883669v1	Cufflinks	exon	61071159	61071226	.	+	.	gene_id "XLOC_010704"; transcript_id "TCONS_00018945"; exon_number "3"; gene_name "ENSCGRG00001022908.1"; oId "ENSCGRT00001029514.1"; nearest_ref "ENSCGRT00001029514.1"; class_code "="; tss_id "TSS14005"; p_id "P9469";
LT883669v1	Cufflinks	exon	61086098	61086242	.	+	.	gene_id "XLOC_010704"; transcript_id "TCONS_00018943"; exon_number "3"; gene_name "ENSCGRG00001022908.1"; oId "ENSCGRT00001029507.1"; nearest_ref "ENSCGRT00001029507.1"; class_code "="; tss_id "TSS14004"; p_id "P9470";
LT883669v1	Cufflinks	exon	61086098	61086242	.	+	.	gene_id "XLOC_010704"; transcript_id "TCONS_00018944"; exon_number "3"; gene_name "ENSCGRG00001022908.1"; oId "CUFF.9342.2"; nearest_ref "ENSCGRT00001029507.1"; class_code "="; tss_id "TSS14004"; p_id "P9470";
LT883669v1	Cufflinks	exon	61086098	61086242	.	+	.	gene_id "XLOC_010704"; transcript_id "TCONS_00018945"; exon_number "4"; gene_name "ENSCGRG00001022908.1"; oId "ENSCGRT00001029514.1"; nearest_ref "ENSCGRT00001029514.1"; class_code "="; tss_id "TSS14005"; p_id "P9469";
LT883669v1	Cufflinks	exon	61097079	61097171	.	+	.	gene_id "XLOC_010704"; transcript_id "TCONS_00018943"; exon_number "4"; gene_name "ENSCGRG00001022908.1"; oId "ENSCGRT00001029507.1"; nearest_ref "ENSCGRT00001029507.1"; class_code "="; tss_id "TSS14004"; p_id "P9470";
LT883669v1	Cufflinks	exon	61097079	61097171	.	+	.	gene_id "XLOC_010704"; transcript_id "TCONS_00018944"; exon_number "4"; gene_name "ENSCGRG00001022908.1"; oId "CUFF.9342.2"; nearest_ref "ENSCGRT00001029507.1"; class_code "="; tss_id "TSS14004"; p_id "P9470";
LT883669v1	Cufflinks	exon	61097079	61097171	.	+	.	gene_id "XLOC_010704"; transcript_id "TCONS_00018945"; exon_number "5"; gene_name "ENSCGRG00001022908.1"; oId "ENSCGRT00001029514.1"; nearest_ref "ENSCGRT00001029514.1"; class_code "="; tss_id "TSS14005"; p_id "P9469";
LT883669v1	Cufflinks	exon	61097638	61097693	.	+	.	gene_id "XLOC_010704"; transcript_id "TCONS_00018943"; exon_number "5"; gene_name "ENSCGRG00001022908.1"; oId "ENSCGRT00001029507.1"; nearest_ref "ENSCGRT00001029507.1"; class_code "="; tss_id "TSS14004"; p_id "P9470";
LT883669v1	Cufflinks	exon	61097638	61097693	.	+	.	gene_id "XLOC_010704"; transcript_id "TCONS_00018944"; exon_number "5"; gene_name "ENSCGRG00001022908.1"; oId "CUFF.9342.2"; nearest_ref "ENSCGRT00001029507.1"; class_code "="; tss_id "TSS14004"; p_id "P9470";
LT883669v1	Cufflinks	exon	61097638	61097693	.	+	.	gene_id "XLOC_010704"; transcript_id "TCONS_00018945"; exon_number "6"; gene_name "ENSCGRG00001022908.1"; oId "ENSCGRT00001029514.1"; nearest_ref "ENSCGRT00001029514.1"; class_code "="; tss_id "TSS14005"; p_id "P9469";
LT883669v1	Cufflinks	exon	61101895	61101961	.	+	.	gene_id "XLOC_010704"; transcript_id "TCONS_00018943"; exon_number "6"; gene_name "ENSCGRG00001022908.1"; oId "ENSCGRT00001029507.1"; nearest_ref "ENSCGRT00001029507.1"; class_code "="; tss_id "TSS14004"; p_id "P9470";
LT883669v1	Cufflinks	exon	61101895	61101961	.	+	.	gene_id "XLOC_010704"; transcript_id "TCONS_00018944"; exon_number "6"; gene_name "ENSCGRG00001022908.1"; oId "CUFF.9342.2"; nearest_ref "ENSCGRT00001029507.1"; class_code "="; tss_id "TSS14004"; p_id "P9470";
LT883669v1	Cufflinks	exon	61101895	61101961	.	+	.	gene_id "XLOC_010704"; transcript_id "TCONS_00018945"; exon_number "7"; gene_name "ENSCGRG00001022908.1"; oId "ENSCGRT00001029514.1"; nearest_ref "ENSCGRT00001029514.1"; class_code "="; tss_id "TSS14005"; p_id "P9469";
LT883669v1	Cufflinks	exon	61104533	61104639	.	+	.	gene_id "XLOC_010704"; transcript_id "TCONS_00018943"; exon_number "7"; gene_name "ENSCGRG00001022908.1"; oId "ENSCGRT00001029507.1"; nearest_ref "ENSCGRT00001029507.1"; class_code "="; tss_id "TSS14004"; p_id "P9470";
LT883669v1	Cufflinks	exon	61104533	61104639	.	+	.	gene_id "XLOC_010704"; transcript_id "TCONS_00018944"; exon_number "7"; gene_name "ENSCGRG00001022908.1"; oId "CUFF.9342.2"; nearest_ref "ENSCGRT00001029507.1"; class_code "="; tss_id "TSS14004"; p_id "P9470";
LT883669v1	Cufflinks	exon	61104533	61104639	.	+	.	gene_id "XLOC_010704"; transcript_id "TCONS_00018945"; exon_number "8"; gene_name "ENSCGRG00001022908.1"; oId "ENSCGRT00001029514.1"; nearest_ref "ENSCGRT00001029514.1"; class_code "="; tss_id "TSS14005"; p_id "P9469";
LT883669v1	Cufflinks	exon	61108397	61108439	.	+	.	gene_id "XLOC_010704"; transcript_id "TCONS_00018943"; exon_number "8"; gene_name "ENSCGRG00001022908.1"; oId "ENSCGRT00001029507.1"; nearest_ref "ENSCGRT00001029507.1"; class_code "="; tss_id "TSS14004"; p_id "P9470";
LT883669v1	Cufflinks	exon	61108397	61108439	.	+	.	gene_id "XLOC_010704"; transcript_id "TCONS_00018944"; exon_number "8"; gene_name "ENSCGRG00001022908.1"; oId "CUFF.9342.2"; nearest_ref "ENSCGRT00001029507.1"; class_code "="; tss_id "TSS14004"; p_id "P9470";
LT883669v1	Cufflinks	exon	61108397	61108439	.	+	.	gene_id "XLOC_010704"; transcript_id "TCONS_00018945"; exon_number "9"; gene_name "ENSCGRG00001022908.1"; oId "ENSCGRT00001029514.1"; nearest_ref "ENSCGRT00001029514.1"; class_code "="; tss_id "TSS14005"; p_id "P9469";
LT883669v1	Cufflinks	exon	61108921	61108992	.	+	.	gene_id "XLOC_010704"; transcript_id "TCONS_00018943"; exon_number "9"; gene_name "ENSCGRG00001022908.1"; oId "ENSCGRT00001029507.1"; nearest_ref "ENSCGRT00001029507.1"; class_code "="; tss_id "TSS14004"; p_id "P9470";
LT883669v1	Cufflinks	exon	61108921	61108992	.	+	.	gene_id "XLOC_010704"; transcript_id "TCONS_00018944"; exon_number "9"; gene_name "ENSCGRG00001022908.1"; oId "CUFF.9342.2"; nearest_ref "ENSCGRT00001029507.1"; class_code "="; tss_id "TSS14004"; p_id "P9470";
LT883669v1	Cufflinks	exon	61108921	61108992	.	+	.	gene_id "XLOC_010704"; transcript_id "TCONS_00018945"; exon_number "10"; gene_name "ENSCGRG00001022908.1"; oId "ENSCGRT00001029514.1"; nearest_ref "ENSCGRT00001029514.1"; class_code "="; tss_id "TSS14005"; p_id "P9469";
LT883669v1	Cufflinks	exon	61111404	61111534	.	+	.	gene_id "XLOC_010704"; transcript_id "TCONS_00018943"; exon_number "10"; gene_name "ENSCGRG00001022908.1"; oId "ENSCGRT00001029507.1"; nearest_ref "ENSCGRT00001029507.1"; class_code "="; tss_id "TSS14004"; p_id "P9470";
LT883669v1	Cufflinks	exon	61111404	61111534	.	+	.	gene_id "XLOC_010704"; transcript_id "TCONS_00018944"; exon_number "10"; gene_name "ENSCGRG00001022908.1"; oId "CUFF.9342.2"; nearest_ref "ENSCGRT00001029507.1"; class_code "="; tss_id "TSS14004"; p_id "P9470";
LT883669v1	Cufflinks	exon	61111404	61111534	.	+	.	gene_id "XLOC_010704"; transcript_id "TCONS_00018945"; exon_number "11"; gene_name "ENSCGRG00001022908.1"; oId "ENSCGRT00001029514.1"; nearest_ref "ENSCGRT00001029514.1"; class_code "="; tss_id "TSS14005"; p_id "P9469";
LT883669v1	Cufflinks	exon	61115929	61115986	.	+	.	gene_id "XLOC_010704"; transcript_id "TCONS_00018943"; exon_number "11"; gene_name "ENSCGRG00001022908.1"; oId "ENSCGRT00001029507.1"; nearest_ref "ENSCGRT00001029507.1"; class_code "="; tss_id "TSS14004"; p_id "P9470";
LT883669v1	Cufflinks	exon	61115929	61115986	.	+	.	gene_id "XLOC_010704"; transcript_id "TCONS_00018944"; exon_number "11"; gene_name "ENSCGRG00001022908.1"; oId "CUFF.9342.2"; nearest_ref "ENSCGRT00001029507.1"; class_code "="; tss_id "TSS14004"; p_id "P9470";
LT883669v1	Cufflinks	exon	61115929	61115986	.	+	.	gene_id "XLOC_010704"; transcript_id "TCONS_00018945"; exon_number "12"; gene_name "ENSCGRG00001022908.1"; oId "ENSCGRT00001029514.1"; nearest_ref "ENSCGRT00001029514.1"; class_code "="; tss_id "TSS14005"; p_id "P9469";
LT883669v1	Cufflinks	exon	61116683	61116694	.	+	.	gene_id "XLOC_010704"; transcript_id "TCONS_00018945"; exon_number "13"; gene_name "ENSCGRG00001022908.1"; oId "ENSCGRT00001029514.1"; nearest_ref "ENSCGRT00001029514.1"; class_code "="; tss_id "TSS14005"; p_id "P9469";
LT883669v1	Cufflinks	exon	61122120	61122380	.	+	.	gene_id "XLOC_010704"; transcript_id "TCONS_00018943"; exon_number "12"; gene_name "ENSCGRG00001022908.1"; oId "ENSCGRT00001029507.1"; nearest_ref "ENSCGRT00001029507.1"; class_code "="; tss_id "TSS14004"; p_id "P9470";
LT883669v1	Cufflinks	exon	61122120	61122380	.	+	.	gene_id "XLOC_010704"; transcript_id "TCONS_00018944"; exon_number "12"; gene_name "ENSCGRG00001022908.1"; oId "CUFF.9342.2"; nearest_ref "ENSCGRT00001029507.1"; class_code "="; tss_id "TSS14004"; p_id "P9470";
LT883669v1	Cufflinks	exon	61122120	61122380	.	+	.	gene_id "XLOC_010704"; transcript_id "TCONS_00018945"; exon_number "14"; gene_name "ENSCGRG00001022908.1"; oId "ENSCGRT00001029514.1"; nearest_ref "ENSCGRT00001029514.1"; class_code "="; tss_id "TSS14005"; p_id "P9469";
LT883669v1	Cufflinks	exon	61123734	61123846	.	+	.	gene_id "XLOC_010704"; transcript_id "TCONS_00018943"; exon_number "13"; gene_name "ENSCGRG00001022908.1"; oId "ENSCGRT00001029507.1"; nearest_ref "ENSCGRT00001029507.1"; class_code "="; tss_id "TSS14004"; p_id "P9470";
LT883669v1	Cufflinks	exon	61123734	61123846	.	+	.	gene_id "XLOC_010704"; transcript_id "TCONS_00018944"; exon_number "13"; gene_name "ENSCGRG00001022908.1"; oId "CUFF.9342.2"; nearest_ref "ENSCGRT00001029507.1"; class_code "="; tss_id "TSS14004"; p_id "P9470";
LT883669v1	Cufflinks	exon	61123734	61123846	.	+	.	gene_id "XLOC_010704"; transcript_id "TCONS_00018945"; exon_number "15"; gene_name "ENSCGRG00001022908.1"; oId "ENSCGRT00001029514.1"; nearest_ref "ENSCGRT00001029514.1"; class_code "="; tss_id "TSS14005"; p_id "P9469";
LT883669v1	Cufflinks	exon	61125258	61125342	.	+	.	gene_id "XLOC_010704"; transcript_id "TCONS_00018943"; exon_number "14"; gene_name "ENSCGRG00001022908.1"; oId "ENSCGRT00001029507.1"; nearest_ref "ENSCGRT00001029507.1"; class_code "="; tss_id "TSS14004"; p_id "P9470";
LT883669v1	Cufflinks	exon	61125258	61128734	.	+	.	gene_id "XLOC_010704"; transcript_id "TCONS_00018944"; exon_number "14"; gene_name "ENSCGRG00001022908.1"; oId "CUFF.9342.2"; nearest_ref "ENSCGRT00001029507.1"; class_code "="; tss_id "TSS14004"; p_id "P9470";
LT883669v1	Cufflinks	exon	61125258	61128734	.	+	.	gene_id "XLOC_010704"; transcript_id "TCONS_00018945"; exon_number "16"; gene_name "ENSCGRG00001022908.1"; oId "ENSCGRT00001029514.1"; nearest_ref "ENSCGRT00001029514.1"; class_code "="; tss_id "TSS14005"; p_id "P9469";
LT883669v1	Cufflinks	exon	61125599	61128734	.	+	.	gene_id "XLOC_010704"; transcript_id "TCONS_00018941"; exon_number "2"; gene_name "ENSCGRG00001022908.1"; oId "CUFF.9342.1"; nearest_ref "ENSCGRT00001029514.1"; class_code "o"; tss_id "TSS14003";
LT883669v1	Cufflinks	exon	61125908	61126829	.	-	.	gene_id "XLOC_011289"; transcript_id "TCONS_00020117"; exon_number "2"; gene_name "ENSCGRG00001022908.1"; oId "CUFF.9343.1"; nearest_ref "ENSCGRT00001029514.1"; class_code "x"; tss_id "TSS14830";
LT883669v1	Cufflinks	exon	61142137	61142690	.	+	.	gene_id "XLOC_010707"; transcript_id "TCONS_00018947"; exon_number "1"; gene_name "ENSCGRG00001024924.1"; oId "ENSCGRT00001032357.1"; nearest_ref "ENSCGRT00001032357.1"; class_code "="; tss_id "TSS14008"; p_id "P9472";
LT883669v1	Cufflinks	exon	61142137	61142690	.	+	.	gene_id "XLOC_010707"; transcript_id "TCONS_00018948"; exon_number "1"; gene_name "ENSCGRG00001024924.1"; oId "CUFF.9220.2"; nearest_ref "ENSCGRT00001032357.1"; class_code "="; tss_id "TSS14008"; p_id "P9472";
LT883669v1	Cufflinks	exon	61152677	61152719	.	+	.	gene_id "XLOC_010707"; transcript_id "TCONS_00018947"; exon_number "2"; gene_name "ENSCGRG00001024924.1"; oId "ENSCGRT00001032357.1"; nearest_ref "ENSCGRT00001032357.1"; class_code "="; tss_id "TSS14008"; p_id "P9472";
LT883669v1	Cufflinks	exon	61152677	61152719	.	+	.	gene_id "XLOC_010707"; transcript_id "TCONS_00018948"; exon_number "2"; gene_name "ENSCGRG00001024924.1"; oId "CUFF.9220.2"; nearest_ref "ENSCGRT00001032357.1"; class_code "="; tss_id "TSS14008"; p_id "P9472";
LT883669v1	Cufflinks	exon	61153977	61154056	.	+	.	gene_id "XLOC_010707"; transcript_id "TCONS_00018947"; exon_number "3"; gene_name "ENSCGRG00001024924.1"; oId "ENSCGRT00001032357.1"; nearest_ref "ENSCGRT00001032357.1"; class_code "="; tss_id "TSS14008"; p_id "P9472";
LT883669v1	Cufflinks	exon	61153977	61154056	.	+	.	gene_id "XLOC_010707"; transcript_id "TCONS_00018948"; exon_number "3"; gene_name "ENSCGRG00001024924.1"; oId "CUFF.9220.2"; nearest_ref "ENSCGRT00001032357.1"; class_code "="; tss_id "TSS14008"; p_id "P9472";
LT883669v1	Cufflinks	exon	61155390	61155453	.	+	.	gene_id "XLOC_010707"; transcript_id "TCONS_00018947"; exon_number "4"; gene_name "ENSCGRG00001024924.1"; oId "ENSCGRT00001032357.1"; nearest_ref "ENSCGRT00001032357.1"; class_code "="; tss_id "TSS14008"; p_id "P9472";
LT883669v1	Cufflinks	exon	61155390	61155453	.	+	.	gene_id "XLOC_010707"; transcript_id "TCONS_00018948"; exon_number "4"; gene_name "ENSCGRG00001024924.1"; oId "CUFF.9220.2"; nearest_ref "ENSCGRT00001032357.1"; class_code "="; tss_id "TSS14008"; p_id "P9472";
LT883669v1	Cufflinks	exon	61156511	61156622	.	+	.	gene_id "XLOC_010707"; transcript_id "TCONS_00018947"; exon_number "5"; gene_name "ENSCGRG00001024924.1"; oId "ENSCGRT00001032357.1"; nearest_ref "ENSCGRT00001032357.1"; class_code "="; tss_id "TSS14008"; p_id "P9472";
LT883669v1	Cufflinks	exon	61156511	61156622	.	+	.	gene_id "XLOC_010707"; transcript_id "TCONS_00018948"; exon_number "5"; gene_name "ENSCGRG00001024924.1"; oId "CUFF.9220.2"; nearest_ref "ENSCGRT00001032357.1"; class_code "="; tss_id "TSS14008"; p_id "P9472";
LT883669v1	Cufflinks	exon	61158122	61158194	.	+	.	gene_id "XLOC_010707"; transcript_id "TCONS_00018947"; exon_number "6"; gene_name "ENSCGRG00001024924.1"; oId "ENSCGRT00001032357.1"; nearest_ref "ENSCGRT00001032357.1"; class_code "="; tss_id "TSS14008"; p_id "P9472";
LT883669v1	Cufflinks	exon	61158122	61158194	.	+	.	gene_id "XLOC_010707"; transcript_id "TCONS_00018948"; exon_number "6"; gene_name "ENSCGRG00001024924.1"; oId "CUFF.9220.2"; nearest_ref "ENSCGRT00001032357.1"; class_code "="; tss_id "TSS14008"; p_id "P9472";
LT883669v1	Cufflinks	exon	61163138	61163191	.	+	.	gene_id "XLOC_010707"; transcript_id "TCONS_00018947"; exon_number "7"; gene_name "ENSCGRG00001024924.1"; oId "ENSCGRT00001032357.1"; nearest_ref "ENSCGRT00001032357.1"; class_code "="; tss_id "TSS14008"; p_id "P9472";
LT883669v1	Cufflinks	exon	61163138	61163191	.	+	.	gene_id "XLOC_010707"; transcript_id "TCONS_00018948"; exon_number "7"; gene_name "ENSCGRG00001024924.1"; oId "CUFF.9220.2"; nearest_ref "ENSCGRT00001032357.1"; class_code "="; tss_id "TSS14008"; p_id "P9472";
LT883669v1	Cufflinks	exon	61165174	61165301	.	+	.	gene_id "XLOC_010707"; transcript_id "TCONS_00018947"; exon_number "8"; gene_name "ENSCGRG00001024924.1"; oId "ENSCGRT00001032357.1"; nearest_ref "ENSCGRT00001032357.1"; class_code "="; tss_id "TSS14008"; p_id "P9472";
LT883669v1	Cufflinks	exon	61165174	61165301	.	+	.	gene_id "XLOC_010707"; transcript_id "TCONS_00018948"; exon_number "8"; gene_name "ENSCGRG00001024924.1"; oId "CUFF.9220.2"; nearest_ref "ENSCGRT00001032357.1"; class_code "="; tss_id "TSS14008"; p_id "P9472";
LT883669v1	Cufflinks	exon	61167898	61167952	.	+	.	gene_id "XLOC_010707"; transcript_id "TCONS_00018947"; exon_number "9"; gene_name "ENSCGRG00001024924.1"; oId "ENSCGRT00001032357.1"; nearest_ref "ENSCGRT00001032357.1"; class_code "="; tss_id "TSS14008"; p_id "P9472";
LT883669v1	Cufflinks	exon	61167898	61167952	.	+	.	gene_id "XLOC_010707"; transcript_id "TCONS_00018948"; exon_number "9"; gene_name "ENSCGRG00001024924.1"; oId "CUFF.9220.2"; nearest_ref "ENSCGRT00001032357.1"; class_code "="; tss_id "TSS14008"; p_id "P9472";
LT883669v1	Cufflinks	exon	61169600	61169668	.	+	.	gene_id "XLOC_010707"; transcript_id "TCONS_00018947"; exon_number "10"; gene_name "ENSCGRG00001024924.1"; oId "ENSCGRT00001032357.1"; nearest_ref "ENSCGRT00001032357.1"; class_code "="; tss_id "TSS14008"; p_id "P9472";
LT883669v1	Cufflinks	exon	61169600	61169668	.	+	.	gene_id "XLOC_010707"; transcript_id "TCONS_00018948"; exon_number "10"; gene_name "ENSCGRG00001024924.1"; oId "CUFF.9220.2"; nearest_ref "ENSCGRT00001032357.1"; class_code "="; tss_id "TSS14008"; p_id "P9472";
LT883669v1	Cufflinks	exon	61170999	61171151	.	+	.	gene_id "XLOC_010707"; transcript_id "TCONS_00018947"; exon_number "11"; gene_name "ENSCGRG00001024924.1"; oId "ENSCGRT00001032357.1"; nearest_ref "ENSCGRT00001032357.1"; class_code "="; tss_id "TSS14008"; p_id "P9472";
LT883669v1	Cufflinks	exon	61170999	61171151	.	+	.	gene_id "XLOC_010707"; transcript_id "TCONS_00018948"; exon_number "11"; gene_name "ENSCGRG00001024924.1"; oId "CUFF.9220.2"; nearest_ref "ENSCGRT00001032357.1"; class_code "="; tss_id "TSS14008"; p_id "P9472";
LT883669v1	Cufflinks	exon	61171249	61171420	.	+	.	gene_id "XLOC_010707"; transcript_id "TCONS_00018947"; exon_number "12"; gene_name "ENSCGRG00001024924.1"; oId "ENSCGRT00001032357.1"; nearest_ref "ENSCGRT00001032357.1"; class_code "="; tss_id "TSS14008"; p_id "P9472";
LT883669v1	Cufflinks	exon	61171249	61171420	.	+	.	gene_id "XLOC_010707"; transcript_id "TCONS_00018948"; exon_number "12"; gene_name "ENSCGRG00001024924.1"; oId "CUFF.9220.2"; nearest_ref "ENSCGRT00001032357.1"; class_code "="; tss_id "TSS14008"; p_id "P9472";
LT883669v1	Cufflinks	exon	61173455	61173524	.	+	.	gene_id "XLOC_010707"; transcript_id "TCONS_00018947"; exon_number "13"; gene_name "ENSCGRG00001024924.1"; oId "ENSCGRT00001032357.1"; nearest_ref "ENSCGRT00001032357.1"; class_code "="; tss_id "TSS14008"; p_id "P9472";
LT883669v1	Cufflinks	exon	61173455	61173524	.	+	.	gene_id "XLOC_010707"; transcript_id "TCONS_00018948"; exon_number "13"; gene_name "ENSCGRG00001024924.1"; oId "CUFF.9220.2"; nearest_ref "ENSCGRT00001032357.1"; class_code "="; tss_id "TSS14008"; p_id "P9472";
LT883669v1	Cufflinks	exon	61174113	61174254	.	+	.	gene_id "XLOC_010707"; transcript_id "TCONS_00018947"; exon_number "14"; gene_name "ENSCGRG00001024924.1"; oId "ENSCGRT00001032357.1"; nearest_ref "ENSCGRT00001032357.1"; class_code "="; tss_id "TSS14008"; p_id "P9472";
LT883669v1	Cufflinks	exon	61174113	61174254	.	+	.	gene_id "XLOC_010707"; transcript_id "TCONS_00018948"; exon_number "14"; gene_name "ENSCGRG00001024924.1"; oId "CUFF.9220.2"; nearest_ref "ENSCGRT00001032357.1"; class_code "="; tss_id "TSS14008"; p_id "P9472";
LT883669v1	Cufflinks	exon	61174747	61174948	.	+	.	gene_id "XLOC_010707"; transcript_id "TCONS_00018947"; exon_number "15"; gene_name "ENSCGRG00001024924.1"; oId "ENSCGRT00001032357.1"; nearest_ref "ENSCGRT00001032357.1"; class_code "="; tss_id "TSS14008"; p_id "P9472";
LT883669v1	Cufflinks	exon	61174747	61174948	.	+	.	gene_id "XLOC_010707"; transcript_id "TCONS_00018948"; exon_number "15"; gene_name "ENSCGRG00001024924.1"; oId "CUFF.9220.2"; nearest_ref "ENSCGRT00001032357.1"; class_code "="; tss_id "TSS14008"; p_id "P9472";
LT883669v1	Cufflinks	exon	61175378	61175490	.	+	.	gene_id "XLOC_010707"; transcript_id "TCONS_00018947"; exon_number "16"; gene_name "ENSCGRG00001024924.1"; oId "ENSCGRT00001032357.1"; nearest_ref "ENSCGRT00001032357.1"; class_code "="; tss_id "TSS14008"; p_id "P9472";
LT883669v1	Cufflinks	exon	61175378	61176387	.	+	.	gene_id "XLOC_010707"; transcript_id "TCONS_00018948"; exon_number "16"; gene_name "ENSCGRG00001024924.1"; oId "CUFF.9220.2"; nearest_ref "ENSCGRT00001032357.1"; class_code "="; tss_id "TSS14008"; p_id "P9472";
LT883669v1	Cufflinks	exon	61181946	61183498	.	-	.	gene_id "XLOC_011290"; transcript_id "TCONS_00020118"; exon_number "1"; gene_name "ENSCGRG00001009816.1"; oId "CUFF.9229.1"; nearest_ref "ENSCGRT00001011426.1"; class_code "="; tss_id "TSS14831"; p_id "P10068";
LT883669v1	Cufflinks	exon	61182947	61183498	.	-	.	gene_id "XLOC_011290"; transcript_id "TCONS_00020119"; exon_number "1"; gene_name "ENSCGRG00001009816.1"; oId "ENSCGRT00001011426.1"; nearest_ref "ENSCGRT00001011426.1"; class_code "="; tss_id "TSS14831"; p_id "P10068";
LT883669v1	Cufflinks	exon	61184471	61184569	.	-	.	gene_id "XLOC_011290"; transcript_id "TCONS_00020118"; exon_number "2"; gene_name "ENSCGRG00001009816.1"; oId "CUFF.9229.1"; nearest_ref "ENSCGRT00001011426.1"; class_code "="; tss_id "TSS14831"; p_id "P10068";
LT883669v1	Cufflinks	exon	61184471	61184569	.	-	.	gene_id "XLOC_011290"; transcript_id "TCONS_00020119"; exon_number "2"; gene_name "ENSCGRG00001009816.1"; oId "ENSCGRT00001011426.1"; nearest_ref "ENSCGRT00001011426.1"; class_code "="; tss_id "TSS14831"; p_id "P10068";
LT883669v1	Cufflinks	exon	61185115	61185311	.	-	.	gene_id "XLOC_011290"; transcript_id "TCONS_00020118"; exon_number "3"; gene_name "ENSCGRG00001009816.1"; oId "CUFF.9229.1"; nearest_ref "ENSCGRT00001011426.1"; class_code "="; tss_id "TSS14831"; p_id "P10068";
LT883669v1	Cufflinks	exon	61185115	61185311	.	-	.	gene_id "XLOC_011290"; transcript_id "TCONS_00020119"; exon_number "3"; gene_name "ENSCGRG00001009816.1"; oId "ENSCGRT00001011426.1"; nearest_ref "ENSCGRT00001011426.1"; class_code "="; tss_id "TSS14831"; p_id "P10068";
LT883669v1	Cufflinks	exon	61188062	61188182	.	-	.	gene_id "XLOC_011290"; transcript_id "TCONS_00020118"; exon_number "4"; gene_name "ENSCGRG00001009816.1"; oId "CUFF.9229.1"; nearest_ref "ENSCGRT00001011426.1"; class_code "="; tss_id "TSS14831"; p_id "P10068";
LT883669v1	Cufflinks	exon	61188062	61188182	.	-	.	gene_id "XLOC_011290"; transcript_id "TCONS_00020119"; exon_number "4"; gene_name "ENSCGRG00001009816.1"; oId "ENSCGRT00001011426.1"; nearest_ref "ENSCGRT00001011426.1"; class_code "="; tss_id "TSS14831"; p_id "P10068";
LT883669v1	Cufflinks	exon	61196558	61196620	.	-	.	gene_id "XLOC_011290"; transcript_id "TCONS_00020118"; exon_number "5"; gene_name "ENSCGRG00001009816.1"; oId "CUFF.9229.1"; nearest_ref "ENSCGRT00001011426.1"; class_code "="; tss_id "TSS14831"; p_id "P10068";
LT883669v1	Cufflinks	exon	61196558	61196620	.	-	.	gene_id "XLOC_011290"; transcript_id "TCONS_00020119"; exon_number "5"; gene_name "ENSCGRG00001009816.1"; oId "ENSCGRT00001011426.1"; nearest_ref "ENSCGRT00001011426.1"; class_code "="; tss_id "TSS14831"; p_id "P10068";
LT883669v1	Cufflinks	exon	61198260	61198396	.	+	.	gene_id "XLOC_010708"; transcript_id "TCONS_00018949"; exon_number "1"; gene_name "ENSCGRG00001001157.1"; oId "ENSCGRT00001001498.1"; nearest_ref "ENSCGRT00001001498.1"; class_code "="; tss_id "TSS14009";
LT883669v1	Cufflinks	exon	61202516	61202741	.	-	.	gene_id "XLOC_011290"; transcript_id "TCONS_00020118"; exon_number "6"; gene_name "ENSCGRG00001009816.1"; oId "CUFF.9229.1"; nearest_ref "ENSCGRT00001011426.1"; class_code "="; tss_id "TSS14831"; p_id "P10068";
LT883669v1	Cufflinks	exon	61202516	61202741	.	-	.	gene_id "XLOC_011290"; transcript_id "TCONS_00020119"; exon_number "6"; gene_name "ENSCGRG00001009816.1"; oId "ENSCGRT00001011426.1"; nearest_ref "ENSCGRT00001011426.1"; class_code "="; tss_id "TSS14831"; p_id "P10068";
LT883669v1	Cufflinks	exon	61208848	61209252	.	-	.	gene_id "XLOC_011290"; transcript_id "TCONS_00020118"; exon_number "7"; gene_name "ENSCGRG00001009816.1"; oId "CUFF.9229.1"; nearest_ref "ENSCGRT00001011426.1"; class_code "="; tss_id "TSS14831"; p_id "P10068";
LT883669v1	Cufflinks	exon	61208848	61209252	.	-	.	gene_id "XLOC_011290"; transcript_id "TCONS_00020119"; exon_number "7"; gene_name "ENSCGRG00001009816.1"; oId "ENSCGRT00001011426.1"; nearest_ref "ENSCGRT00001011426.1"; class_code "="; tss_id "TSS14831"; p_id "P10068";
LT883669v1	Cufflinks	exon	61320664	61320752	.	+	.	gene_id "XLOC_010709"; transcript_id "TCONS_00018950"; exon_number "1"; gene_name "ENSCGRG00001008277.1"; oId "ENSCGRT00001009637.1"; nearest_ref "ENSCGRT00001009637.1"; class_code "="; tss_id "TSS14010";
LT883669v1	Cufflinks	exon	61439043	61439214	.	+	.	gene_id "XLOC_010710"; transcript_id "TCONS_00018951"; exon_number "1"; gene_name "ENSCGRG00001022676.1"; oId "ENSCGRT00001029189.1"; nearest_ref "ENSCGRT00001029189.1"; class_code "="; tss_id "TSS14011"; p_id "P9474";
LT883669v1	Cufflinks	exon	61439043	61439214	.	+	.	gene_id "XLOC_010710"; transcript_id "TCONS_00018952"; exon_number "1"; gene_name "ENSCGRG00001022676.1"; oId "ENSCGRT00001029169.1"; nearest_ref "ENSCGRT00001029169.1"; class_code "="; tss_id "TSS14011"; p_id "P9473";
LT883669v1	Cufflinks	exon	61439043	61439214	.	+	.	gene_id "XLOC_010710"; transcript_id "TCONS_00018955"; exon_number "1"; gene_name "ENSCGRG00001022676.1"; oId "CUFF.9261.5"; nearest_ref "ENSCGRT00001029189.1"; class_code "="; tss_id "TSS14011"; p_id "P9474";
LT883669v1	Cufflinks	exon	61439043	61439214	.	+	.	gene_id "XLOC_010710"; transcript_id "TCONS_00018954"; exon_number "1"; gene_name "ENSCGRG00001022676.1"; oId "CUFF.9261.4"; nearest_ref "ENSCGRT00001029189.1"; class_code "j"; tss_id "TSS14011";
LT883669v1	Cufflinks	exon	61439043	61439214	.	+	.	gene_id "XLOC_010710"; transcript_id "TCONS_00018953"; exon_number "1"; gene_name "ENSCGRG00001022676.1"; oId "CUFF.9261.3"; nearest_ref "ENSCGRT00001029189.1"; class_code "j"; tss_id "TSS14011";
LT883669v1	Cufflinks	exon	61471813	61472130	.	+	.	gene_id "XLOC_010710"; transcript_id "TCONS_00018951"; exon_number "2"; gene_name "ENSCGRG00001022676.1"; oId "ENSCGRT00001029189.1"; nearest_ref "ENSCGRT00001029189.1"; class_code "="; tss_id "TSS14011"; p_id "P9474";
LT883669v1	Cufflinks	exon	61471813	61472130	.	+	.	gene_id "XLOC_010710"; transcript_id "TCONS_00018952"; exon_number "2"; gene_name "ENSCGRG00001022676.1"; oId "ENSCGRT00001029169.1"; nearest_ref "ENSCGRT00001029169.1"; class_code "="; tss_id "TSS14011"; p_id "P9473";
LT883669v1	Cufflinks	exon	61471813	61472130	.	+	.	gene_id "XLOC_010710"; transcript_id "TCONS_00018955"; exon_number "2"; gene_name "ENSCGRG00001022676.1"; oId "CUFF.9261.5"; nearest_ref "ENSCGRT00001029189.1"; class_code "="; tss_id "TSS14011"; p_id "P9474";
LT883669v1	Cufflinks	exon	61471813	61472130	.	+	.	gene_id "XLOC_010710"; transcript_id "TCONS_00018954"; exon_number "2"; gene_name "ENSCGRG00001022676.1"; oId "CUFF.9261.4"; nearest_ref "ENSCGRT00001029189.1"; class_code "j"; tss_id "TSS14011";
LT883669v1	Cufflinks	exon	61471813	61472130	.	+	.	gene_id "XLOC_010710"; transcript_id "TCONS_00018953"; exon_number "2"; gene_name "ENSCGRG00001022676.1"; oId "CUFF.9261.3"; nearest_ref "ENSCGRT00001029189.1"; class_code "j"; tss_id "TSS14011";
LT883669v1	Cufflinks	exon	61477608	61477883	.	+	.	gene_id "XLOC_010710"; transcript_id "TCONS_00018951"; exon_number "3"; gene_name "ENSCGRG00001022676.1"; oId "ENSCGRT00001029189.1"; nearest_ref "ENSCGRT00001029189.1"; class_code "="; tss_id "TSS14011"; p_id "P9474";
LT883669v1	Cufflinks	exon	61477608	61477883	.	+	.	gene_id "XLOC_010710"; transcript_id "TCONS_00018952"; exon_number "3"; gene_name "ENSCGRG00001022676.1"; oId "ENSCGRT00001029169.1"; nearest_ref "ENSCGRT00001029169.1"; class_code "="; tss_id "TSS14011"; p_id "P9473";
LT883669v1	Cufflinks	exon	61477608	61477883	.	+	.	gene_id "XLOC_010710"; transcript_id "TCONS_00018955"; exon_number "3"; gene_name "ENSCGRG00001022676.1"; oId "CUFF.9261.5"; nearest_ref "ENSCGRT00001029189.1"; class_code "="; tss_id "TSS14011"; p_id "P9474";
LT883669v1	Cufflinks	exon	61477608	61477883	.	+	.	gene_id "XLOC_010710"; transcript_id "TCONS_00018954"; exon_number "3"; gene_name "ENSCGRG00001022676.1"; oId "CUFF.9261.4"; nearest_ref "ENSCGRT00001029189.1"; class_code "j"; tss_id "TSS14011";
LT883669v1	Cufflinks	exon	61477608	61477883	.	+	.	gene_id "XLOC_010710"; transcript_id "TCONS_00018953"; exon_number "3"; gene_name "ENSCGRG00001022676.1"; oId "CUFF.9261.3"; nearest_ref "ENSCGRT00001029189.1"; class_code "j"; tss_id "TSS14011";
LT883669v1	Cufflinks	exon	61481665	61481818	.	+	.	gene_id "XLOC_010710"; transcript_id "TCONS_00018951"; exon_number "4"; gene_name "ENSCGRG00001022676.1"; oId "ENSCGRT00001029189.1"; nearest_ref "ENSCGRT00001029189.1"; class_code "="; tss_id "TSS14011"; p_id "P9474";
LT883669v1	Cufflinks	exon	61481665	61481818	.	+	.	gene_id "XLOC_010710"; transcript_id "TCONS_00018952"; exon_number "4"; gene_name "ENSCGRG00001022676.1"; oId "ENSCGRT00001029169.1"; nearest_ref "ENSCGRT00001029169.1"; class_code "="; tss_id "TSS14011"; p_id "P9473";
LT883669v1	Cufflinks	exon	61481665	61481818	.	+	.	gene_id "XLOC_010710"; transcript_id "TCONS_00018955"; exon_number "4"; gene_name "ENSCGRG00001022676.1"; oId "CUFF.9261.5"; nearest_ref "ENSCGRT00001029189.1"; class_code "="; tss_id "TSS14011"; p_id "P9474";
LT883669v1	Cufflinks	exon	61481665	61481818	.	+	.	gene_id "XLOC_010710"; transcript_id "TCONS_00018954"; exon_number "4"; gene_name "ENSCGRG00001022676.1"; oId "CUFF.9261.4"; nearest_ref "ENSCGRT00001029189.1"; class_code "j"; tss_id "TSS14011";
LT883669v1	Cufflinks	exon	61481665	61481818	.	+	.	gene_id "XLOC_010710"; transcript_id "TCONS_00018953"; exon_number "4"; gene_name "ENSCGRG00001022676.1"; oId "CUFF.9261.3"; nearest_ref "ENSCGRT00001029189.1"; class_code "j"; tss_id "TSS14011";
LT883669v1	Cufflinks	exon	61485030	61485166	.	+	.	gene_id "XLOC_010710"; transcript_id "TCONS_00018951"; exon_number "5"; gene_name "ENSCGRG00001022676.1"; oId "ENSCGRT00001029189.1"; nearest_ref "ENSCGRT00001029189.1"; class_code "="; tss_id "TSS14011"; p_id "P9474";
LT883669v1	Cufflinks	exon	61485030	61485166	.	+	.	gene_id "XLOC_010710"; transcript_id "TCONS_00018952"; exon_number "5"; gene_name "ENSCGRG00001022676.1"; oId "ENSCGRT00001029169.1"; nearest_ref "ENSCGRT00001029169.1"; class_code "="; tss_id "TSS14011"; p_id "P9473";
LT883669v1	Cufflinks	exon	61485030	61485166	.	+	.	gene_id "XLOC_010710"; transcript_id "TCONS_00018955"; exon_number "5"; gene_name "ENSCGRG00001022676.1"; oId "CUFF.9261.5"; nearest_ref "ENSCGRT00001029189.1"; class_code "="; tss_id "TSS14011"; p_id "P9474";
LT883669v1	Cufflinks	exon	61485030	61485166	.	+	.	gene_id "XLOC_010710"; transcript_id "TCONS_00018954"; exon_number "5"; gene_name "ENSCGRG00001022676.1"; oId "CUFF.9261.4"; nearest_ref "ENSCGRT00001029189.1"; class_code "j"; tss_id "TSS14011";
LT883669v1	Cufflinks	exon	61485030	61485166	.	+	.	gene_id "XLOC_010710"; transcript_id "TCONS_00018953"; exon_number "5"; gene_name "ENSCGRG00001022676.1"; oId "CUFF.9261.3"; nearest_ref "ENSCGRT00001029189.1"; class_code "j"; tss_id "TSS14011";
LT883669v1	Cufflinks	exon	61505349	61505503	.	+	.	gene_id "XLOC_010710"; transcript_id "TCONS_00018951"; exon_number "6"; gene_name "ENSCGRG00001022676.1"; oId "ENSCGRT00001029189.1"; nearest_ref "ENSCGRT00001029189.1"; class_code "="; tss_id "TSS14011"; p_id "P9474";
LT883669v1	Cufflinks	exon	61505349	61505503	.	+	.	gene_id "XLOC_010710"; transcript_id "TCONS_00018952"; exon_number "6"; gene_name "ENSCGRG00001022676.1"; oId "ENSCGRT00001029169.1"; nearest_ref "ENSCGRT00001029169.1"; class_code "="; tss_id "TSS14011"; p_id "P9473";
LT883669v1	Cufflinks	exon	61505349	61505503	.	+	.	gene_id "XLOC_010710"; transcript_id "TCONS_00018955"; exon_number "6"; gene_name "ENSCGRG00001022676.1"; oId "CUFF.9261.5"; nearest_ref "ENSCGRT00001029189.1"; class_code "="; tss_id "TSS14011"; p_id "P9474";
LT883669v1	Cufflinks	exon	61505349	61505503	.	+	.	gene_id "XLOC_010710"; transcript_id "TCONS_00018954"; exon_number "6"; gene_name "ENSCGRG00001022676.1"; oId "CUFF.9261.4"; nearest_ref "ENSCGRT00001029189.1"; class_code "j"; tss_id "TSS14011";
LT883669v1	Cufflinks	exon	61505349	61505503	.	+	.	gene_id "XLOC_010710"; transcript_id "TCONS_00018953"; exon_number "6"; gene_name "ENSCGRG00001022676.1"; oId "CUFF.9261.3"; nearest_ref "ENSCGRT00001029189.1"; class_code "j"; tss_id "TSS14011";
LT883669v1	Cufflinks	exon	61507173	61507293	.	+	.	gene_id "XLOC_010710"; transcript_id "TCONS_00018951"; exon_number "7"; gene_name "ENSCGRG00001022676.1"; oId "ENSCGRT00001029189.1"; nearest_ref "ENSCGRT00001029189.1"; class_code "="; tss_id "TSS14011"; p_id "P9474";
LT883669v1	Cufflinks	exon	61507173	61507293	.	+	.	gene_id "XLOC_010710"; transcript_id "TCONS_00018952"; exon_number "7"; gene_name "ENSCGRG00001022676.1"; oId "ENSCGRT00001029169.1"; nearest_ref "ENSCGRT00001029169.1"; class_code "="; tss_id "TSS14011"; p_id "P9473";
LT883669v1	Cufflinks	exon	61507173	61507293	.	+	.	gene_id "XLOC_010710"; transcript_id "TCONS_00018955"; exon_number "7"; gene_name "ENSCGRG00001022676.1"; oId "CUFF.9261.5"; nearest_ref "ENSCGRT00001029189.1"; class_code "="; tss_id "TSS14011"; p_id "P9474";
LT883669v1	Cufflinks	exon	61507173	61507293	.	+	.	gene_id "XLOC_010710"; transcript_id "TCONS_00018954"; exon_number "7"; gene_name "ENSCGRG00001022676.1"; oId "CUFF.9261.4"; nearest_ref "ENSCGRT00001029189.1"; class_code "j"; tss_id "TSS14011";
LT883669v1	Cufflinks	exon	61507173	61507293	.	+	.	gene_id "XLOC_010710"; transcript_id "TCONS_00018953"; exon_number "7"; gene_name "ENSCGRG00001022676.1"; oId "CUFF.9261.3"; nearest_ref "ENSCGRT00001029189.1"; class_code "j"; tss_id "TSS14011";
LT883669v1	Cufflinks	exon	61538074	61538293	.	+	.	gene_id "XLOC_010710"; transcript_id "TCONS_00018951"; exon_number "8"; gene_name "ENSCGRG00001022676.1"; oId "ENSCGRT00001029189.1"; nearest_ref "ENSCGRT00001029189.1"; class_code "="; tss_id "TSS14011"; p_id "P9474";
LT883669v1	Cufflinks	exon	61538074	61538293	.	+	.	gene_id "XLOC_010710"; transcript_id "TCONS_00018952"; exon_number "8"; gene_name "ENSCGRG00001022676.1"; oId "ENSCGRT00001029169.1"; nearest_ref "ENSCGRT00001029169.1"; class_code "="; tss_id "TSS14011"; p_id "P9473";
LT883669v1	Cufflinks	exon	61538074	61538293	.	+	.	gene_id "XLOC_010710"; transcript_id "TCONS_00018955"; exon_number "8"; gene_name "ENSCGRG00001022676.1"; oId "CUFF.9261.5"; nearest_ref "ENSCGRT00001029189.1"; class_code "="; tss_id "TSS14011"; p_id "P9474";
LT883669v1	Cufflinks	exon	61538074	61538293	.	+	.	gene_id "XLOC_010710"; transcript_id "TCONS_00018954"; exon_number "8"; gene_name "ENSCGRG00001022676.1"; oId "CUFF.9261.4"; nearest_ref "ENSCGRT00001029189.1"; class_code "j"; tss_id "TSS14011";
LT883669v1	Cufflinks	exon	61538074	61538293	.	+	.	gene_id "XLOC_010710"; transcript_id "TCONS_00018953"; exon_number "8"; gene_name "ENSCGRG00001022676.1"; oId "CUFF.9261.3"; nearest_ref "ENSCGRT00001029189.1"; class_code "j"; tss_id "TSS14011";
LT883669v1	Cufflinks	exon	61542607	61542761	.	+	.	gene_id "XLOC_010710"; transcript_id "TCONS_00018951"; exon_number "9"; gene_name "ENSCGRG00001022676.1"; oId "ENSCGRT00001029189.1"; nearest_ref "ENSCGRT00001029189.1"; class_code "="; tss_id "TSS14011"; p_id "P9474";
LT883669v1	Cufflinks	exon	61542607	61542761	.	+	.	gene_id "XLOC_010710"; transcript_id "TCONS_00018952"; exon_number "9"; gene_name "ENSCGRG00001022676.1"; oId "ENSCGRT00001029169.1"; nearest_ref "ENSCGRT00001029169.1"; class_code "="; tss_id "TSS14011"; p_id "P9473";
LT883669v1	Cufflinks	exon	61542607	61542761	.	+	.	gene_id "XLOC_010710"; transcript_id "TCONS_00018955"; exon_number "9"; gene_name "ENSCGRG00001022676.1"; oId "CUFF.9261.5"; nearest_ref "ENSCGRT00001029189.1"; class_code "="; tss_id "TSS14011"; p_id "P9474";
LT883669v1	Cufflinks	exon	61542607	61542761	.	+	.	gene_id "XLOC_010710"; transcript_id "TCONS_00018954"; exon_number "9"; gene_name "ENSCGRG00001022676.1"; oId "CUFF.9261.4"; nearest_ref "ENSCGRT00001029189.1"; class_code "j"; tss_id "TSS14011";
LT883669v1	Cufflinks	exon	61542607	61542761	.	+	.	gene_id "XLOC_010710"; transcript_id "TCONS_00018953"; exon_number "9"; gene_name "ENSCGRG00001022676.1"; oId "CUFF.9261.3"; nearest_ref "ENSCGRT00001029189.1"; class_code "j"; tss_id "TSS14011";
LT883669v1	Cufflinks	exon	61546793	61546941	.	+	.	gene_id "XLOC_010710"; transcript_id "TCONS_00018951"; exon_number "10"; gene_name "ENSCGRG00001022676.1"; oId "ENSCGRT00001029189.1"; nearest_ref "ENSCGRT00001029189.1"; class_code "="; tss_id "TSS14011"; p_id "P9474";
LT883669v1	Cufflinks	exon	61546793	61546941	.	+	.	gene_id "XLOC_010710"; transcript_id "TCONS_00018952"; exon_number "10"; gene_name "ENSCGRG00001022676.1"; oId "ENSCGRT00001029169.1"; nearest_ref "ENSCGRT00001029169.1"; class_code "="; tss_id "TSS14011"; p_id "P9473";
LT883669v1	Cufflinks	exon	61546793	61546941	.	+	.	gene_id "XLOC_010710"; transcript_id "TCONS_00018955"; exon_number "10"; gene_name "ENSCGRG00001022676.1"; oId "CUFF.9261.5"; nearest_ref "ENSCGRT00001029189.1"; class_code "="; tss_id "TSS14011"; p_id "P9474";
LT883669v1	Cufflinks	exon	61546793	61546941	.	+	.	gene_id "XLOC_010710"; transcript_id "TCONS_00018954"; exon_number "10"; gene_name "ENSCGRG00001022676.1"; oId "CUFF.9261.4"; nearest_ref "ENSCGRT00001029189.1"; class_code "j"; tss_id "TSS14011";
LT883669v1	Cufflinks	exon	61546793	61546941	.	+	.	gene_id "XLOC_010710"; transcript_id "TCONS_00018953"; exon_number "10"; gene_name "ENSCGRG00001022676.1"; oId "CUFF.9261.3"; nearest_ref "ENSCGRT00001029189.1"; class_code "j"; tss_id "TSS14011";
LT883669v1	Cufflinks	exon	61547408	61547546	.	+	.	gene_id "XLOC_010710"; transcript_id "TCONS_00018951"; exon_number "11"; gene_name "ENSCGRG00001022676.1"; oId "ENSCGRT00001029189.1"; nearest_ref "ENSCGRT00001029189.1"; class_code "="; tss_id "TSS14011"; p_id "P9474";
LT883669v1	Cufflinks	exon	61547408	61547546	.	+	.	gene_id "XLOC_010710"; transcript_id "TCONS_00018952"; exon_number "11"; gene_name "ENSCGRG00001022676.1"; oId "ENSCGRT00001029169.1"; nearest_ref "ENSCGRT00001029169.1"; class_code "="; tss_id "TSS14011"; p_id "P9473";
LT883669v1	Cufflinks	exon	61547408	61547546	.	+	.	gene_id "XLOC_010710"; transcript_id "TCONS_00018955"; exon_number "11"; gene_name "ENSCGRG00001022676.1"; oId "CUFF.9261.5"; nearest_ref "ENSCGRT00001029189.1"; class_code "="; tss_id "TSS14011"; p_id "P9474";
LT883669v1	Cufflinks	exon	61547408	61547546	.	+	.	gene_id "XLOC_010710"; transcript_id "TCONS_00018954"; exon_number "11"; gene_name "ENSCGRG00001022676.1"; oId "CUFF.9261.4"; nearest_ref "ENSCGRT00001029189.1"; class_code "j"; tss_id "TSS14011";
LT883669v1	Cufflinks	exon	61547408	61547546	.	+	.	gene_id "XLOC_010710"; transcript_id "TCONS_00018953"; exon_number "11"; gene_name "ENSCGRG00001022676.1"; oId "CUFF.9261.3"; nearest_ref "ENSCGRT00001029189.1"; class_code "j"; tss_id "TSS14011";
LT883669v1	Cufflinks	exon	61549649	61549698	.	+	.	gene_id "XLOC_010710"; transcript_id "TCONS_00018951"; exon_number "12"; gene_name "ENSCGRG00001022676.1"; oId "ENSCGRT00001029189.1"; nearest_ref "ENSCGRT00001029189.1"; class_code "="; tss_id "TSS14011"; p_id "P9474";
LT883669v1	Cufflinks	exon	61549649	61549698	.	+	.	gene_id "XLOC_010710"; transcript_id "TCONS_00018952"; exon_number "12"; gene_name "ENSCGRG00001022676.1"; oId "ENSCGRT00001029169.1"; nearest_ref "ENSCGRT00001029169.1"; class_code "="; tss_id "TSS14011"; p_id "P9473";
LT883669v1	Cufflinks	exon	61549649	61549698	.	+	.	gene_id "XLOC_010710"; transcript_id "TCONS_00018955"; exon_number "12"; gene_name "ENSCGRG00001022676.1"; oId "CUFF.9261.5"; nearest_ref "ENSCGRT00001029189.1"; class_code "="; tss_id "TSS14011"; p_id "P9474";
LT883669v1	Cufflinks	exon	61549649	61549698	.	+	.	gene_id "XLOC_010710"; transcript_id "TCONS_00018954"; exon_number "12"; gene_name "ENSCGRG00001022676.1"; oId "CUFF.9261.4"; nearest_ref "ENSCGRT00001029189.1"; class_code "j"; tss_id "TSS14011";
LT883669v1	Cufflinks	exon	61549649	61549698	.	+	.	gene_id "XLOC_010710"; transcript_id "TCONS_00018953"; exon_number "12"; gene_name "ENSCGRG00001022676.1"; oId "CUFF.9261.3"; nearest_ref "ENSCGRT00001029189.1"; class_code "j"; tss_id "TSS14011";
LT883669v1	Cufflinks	exon	61551357	61551504	.	+	.	gene_id "XLOC_010710"; transcript_id "TCONS_00018951"; exon_number "13"; gene_name "ENSCGRG00001022676.1"; oId "ENSCGRT00001029189.1"; nearest_ref "ENSCGRT00001029189.1"; class_code "="; tss_id "TSS14011"; p_id "P9474";
LT883669v1	Cufflinks	exon	61551357	61551504	.	+	.	gene_id "XLOC_010710"; transcript_id "TCONS_00018952"; exon_number "13"; gene_name "ENSCGRG00001022676.1"; oId "ENSCGRT00001029169.1"; nearest_ref "ENSCGRT00001029169.1"; class_code "="; tss_id "TSS14011"; p_id "P9473";
LT883669v1	Cufflinks	exon	61551357	61551504	.	+	.	gene_id "XLOC_010710"; transcript_id "TCONS_00018955"; exon_number "13"; gene_name "ENSCGRG00001022676.1"; oId "CUFF.9261.5"; nearest_ref "ENSCGRT00001029189.1"; class_code "="; tss_id "TSS14011"; p_id "P9474";
LT883669v1	Cufflinks	exon	61551357	61551504	.	+	.	gene_id "XLOC_010710"; transcript_id "TCONS_00018954"; exon_number "13"; gene_name "ENSCGRG00001022676.1"; oId "CUFF.9261.4"; nearest_ref "ENSCGRT00001029189.1"; class_code "j"; tss_id "TSS14011";
LT883669v1	Cufflinks	exon	61551357	61551504	.	+	.	gene_id "XLOC_010710"; transcript_id "TCONS_00018953"; exon_number "13"; gene_name "ENSCGRG00001022676.1"; oId "CUFF.9261.3"; nearest_ref "ENSCGRT00001029189.1"; class_code "j"; tss_id "TSS14011";
LT883669v1	Cufflinks	exon	61553961	61554071	.	+	.	gene_id "XLOC_010710"; transcript_id "TCONS_00018951"; exon_number "14"; gene_name "ENSCGRG00001022676.1"; oId "ENSCGRT00001029189.1"; nearest_ref "ENSCGRT00001029189.1"; class_code "="; tss_id "TSS14011"; p_id "P9474";
LT883669v1	Cufflinks	exon	61553961	61554071	.	+	.	gene_id "XLOC_010710"; transcript_id "TCONS_00018952"; exon_number "14"; gene_name "ENSCGRG00001022676.1"; oId "ENSCGRT00001029169.1"; nearest_ref "ENSCGRT00001029169.1"; class_code "="; tss_id "TSS14011"; p_id "P9473";
LT883669v1	Cufflinks	exon	61553961	61554071	.	+	.	gene_id "XLOC_010710"; transcript_id "TCONS_00018955"; exon_number "14"; gene_name "ENSCGRG00001022676.1"; oId "CUFF.9261.5"; nearest_ref "ENSCGRT00001029189.1"; class_code "="; tss_id "TSS14011"; p_id "P9474";
LT883669v1	Cufflinks	exon	61553961	61554071	.	+	.	gene_id "XLOC_010710"; transcript_id "TCONS_00018954"; exon_number "14"; gene_name "ENSCGRG00001022676.1"; oId "CUFF.9261.4"; nearest_ref "ENSCGRT00001029189.1"; class_code "j"; tss_id "TSS14011";
LT883669v1	Cufflinks	exon	61553961	61554071	.	+	.	gene_id "XLOC_010710"; transcript_id "TCONS_00018953"; exon_number "14"; gene_name "ENSCGRG00001022676.1"; oId "CUFF.9261.3"; nearest_ref "ENSCGRT00001029189.1"; class_code "j"; tss_id "TSS14011";
LT883669v1	Cufflinks	exon	61555157	61555351	.	+	.	gene_id "XLOC_010710"; transcript_id "TCONS_00018951"; exon_number "15"; gene_name "ENSCGRG00001022676.1"; oId "ENSCGRT00001029189.1"; nearest_ref "ENSCGRT00001029189.1"; class_code "="; tss_id "TSS14011"; p_id "P9474";
LT883669v1	Cufflinks	exon	61555157	61555351	.	+	.	gene_id "XLOC_010710"; transcript_id "TCONS_00018952"; exon_number "15"; gene_name "ENSCGRG00001022676.1"; oId "ENSCGRT00001029169.1"; nearest_ref "ENSCGRT00001029169.1"; class_code "="; tss_id "TSS14011"; p_id "P9473";
LT883669v1	Cufflinks	exon	61555157	61555351	.	+	.	gene_id "XLOC_010710"; transcript_id "TCONS_00018955"; exon_number "15"; gene_name "ENSCGRG00001022676.1"; oId "CUFF.9261.5"; nearest_ref "ENSCGRT00001029189.1"; class_code "="; tss_id "TSS14011"; p_id "P9474";
LT883669v1	Cufflinks	exon	61555157	61555351	.	+	.	gene_id "XLOC_010710"; transcript_id "TCONS_00018954"; exon_number "15"; gene_name "ENSCGRG00001022676.1"; oId "CUFF.9261.4"; nearest_ref "ENSCGRT00001029189.1"; class_code "j"; tss_id "TSS14011";
LT883669v1	Cufflinks	exon	61555157	61555351	.	+	.	gene_id "XLOC_010710"; transcript_id "TCONS_00018953"; exon_number "15"; gene_name "ENSCGRG00001022676.1"; oId "CUFF.9261.3"; nearest_ref "ENSCGRT00001029189.1"; class_code "j"; tss_id "TSS14011";
LT883669v1	Cufflinks	exon	61560695	61560790	.	+	.	gene_id "XLOC_010710"; transcript_id "TCONS_00018951"; exon_number "16"; gene_name "ENSCGRG00001022676.1"; oId "ENSCGRT00001029189.1"; nearest_ref "ENSCGRT00001029189.1"; class_code "="; tss_id "TSS14011"; p_id "P9474";
LT883669v1	Cufflinks	exon	61560695	61560790	.	+	.	gene_id "XLOC_010710"; transcript_id "TCONS_00018952"; exon_number "16"; gene_name "ENSCGRG00001022676.1"; oId "ENSCGRT00001029169.1"; nearest_ref "ENSCGRT00001029169.1"; class_code "="; tss_id "TSS14011"; p_id "P9473";
LT883669v1	Cufflinks	exon	61560695	61560790	.	+	.	gene_id "XLOC_010710"; transcript_id "TCONS_00018955"; exon_number "16"; gene_name "ENSCGRG00001022676.1"; oId "CUFF.9261.5"; nearest_ref "ENSCGRT00001029189.1"; class_code "="; tss_id "TSS14011"; p_id "P9474";
LT883669v1	Cufflinks	exon	61560695	61560790	.	+	.	gene_id "XLOC_010710"; transcript_id "TCONS_00018954"; exon_number "16"; gene_name "ENSCGRG00001022676.1"; oId "CUFF.9261.4"; nearest_ref "ENSCGRT00001029189.1"; class_code "j"; tss_id "TSS14011";
LT883669v1	Cufflinks	exon	61560695	61560790	.	+	.	gene_id "XLOC_010710"; transcript_id "TCONS_00018953"; exon_number "16"; gene_name "ENSCGRG00001022676.1"; oId "CUFF.9261.3"; nearest_ref "ENSCGRT00001029189.1"; class_code "j"; tss_id "TSS14011";
LT883669v1	Cufflinks	exon	61563412	61563635	.	+	.	gene_id "XLOC_010710"; transcript_id "TCONS_00018951"; exon_number "17"; gene_name "ENSCGRG00001022676.1"; oId "ENSCGRT00001029189.1"; nearest_ref "ENSCGRT00001029189.1"; class_code "="; tss_id "TSS14011"; p_id "P9474";
LT883669v1	Cufflinks	exon	61563412	61563635	.	+	.	gene_id "XLOC_010710"; transcript_id "TCONS_00018955"; exon_number "17"; gene_name "ENSCGRG00001022676.1"; oId "CUFF.9261.5"; nearest_ref "ENSCGRT00001029189.1"; class_code "="; tss_id "TSS14011"; p_id "P9474";
LT883669v1	Cufflinks	exon	61563412	61563635	.	+	.	gene_id "XLOC_010710"; transcript_id "TCONS_00018954"; exon_number "17"; gene_name "ENSCGRG00001022676.1"; oId "CUFF.9261.4"; nearest_ref "ENSCGRT00001029189.1"; class_code "j"; tss_id "TSS14011";
LT883669v1	Cufflinks	exon	61563460	61563635	.	+	.	gene_id "XLOC_010710"; transcript_id "TCONS_00018952"; exon_number "17"; gene_name "ENSCGRG00001022676.1"; oId "ENSCGRT00001029169.1"; nearest_ref "ENSCGRT00001029169.1"; class_code "="; tss_id "TSS14011"; p_id "P9473";
LT883669v1	Cufflinks	exon	61563460	61563635	.	+	.	gene_id "XLOC_010710"; transcript_id "TCONS_00018953"; exon_number "17"; gene_name "ENSCGRG00001022676.1"; oId "CUFF.9261.3"; nearest_ref "ENSCGRT00001029189.1"; class_code "j"; tss_id "TSS14011";
LT883669v1	Cufflinks	exon	61563717	61563855	.	+	.	gene_id "XLOC_010710"; transcript_id "TCONS_00018951"; exon_number "18"; gene_name "ENSCGRG00001022676.1"; oId "ENSCGRT00001029189.1"; nearest_ref "ENSCGRT00001029189.1"; class_code "="; tss_id "TSS14011"; p_id "P9474";
LT883669v1	Cufflinks	exon	61563717	61563855	.	+	.	gene_id "XLOC_010710"; transcript_id "TCONS_00018952"; exon_number "18"; gene_name "ENSCGRG00001022676.1"; oId "ENSCGRT00001029169.1"; nearest_ref "ENSCGRT00001029169.1"; class_code "="; tss_id "TSS14011"; p_id "P9473";
LT883669v1	Cufflinks	exon	61563717	61563855	.	+	.	gene_id "XLOC_010710"; transcript_id "TCONS_00018955"; exon_number "18"; gene_name "ENSCGRG00001022676.1"; oId "CUFF.9261.5"; nearest_ref "ENSCGRT00001029189.1"; class_code "="; tss_id "TSS14011"; p_id "P9474";
LT883669v1	Cufflinks	exon	61563717	61563855	.	+	.	gene_id "XLOC_010710"; transcript_id "TCONS_00018954"; exon_number "18"; gene_name "ENSCGRG00001022676.1"; oId "CUFF.9261.4"; nearest_ref "ENSCGRT00001029189.1"; class_code "j"; tss_id "TSS14011";
LT883669v1	Cufflinks	exon	61563717	61563855	.	+	.	gene_id "XLOC_010710"; transcript_id "TCONS_00018953"; exon_number "18"; gene_name "ENSCGRG00001022676.1"; oId "CUFF.9261.3"; nearest_ref "ENSCGRT00001029189.1"; class_code "j"; tss_id "TSS14011";
LT883669v1	Cufflinks	exon	61565838	61565945	.	+	.	gene_id "XLOC_010710"; transcript_id "TCONS_00018951"; exon_number "19"; gene_name "ENSCGRG00001022676.1"; oId "ENSCGRT00001029189.1"; nearest_ref "ENSCGRT00001029189.1"; class_code "="; tss_id "TSS14011"; p_id "P9474";
LT883669v1	Cufflinks	exon	61565838	61565945	.	+	.	gene_id "XLOC_010710"; transcript_id "TCONS_00018952"; exon_number "19"; gene_name "ENSCGRG00001022676.1"; oId "ENSCGRT00001029169.1"; nearest_ref "ENSCGRT00001029169.1"; class_code "="; tss_id "TSS14011"; p_id "P9473";
LT883669v1	Cufflinks	exon	61565838	61565945	.	+	.	gene_id "XLOC_010710"; transcript_id "TCONS_00018955"; exon_number "19"; gene_name "ENSCGRG00001022676.1"; oId "CUFF.9261.5"; nearest_ref "ENSCGRT00001029189.1"; class_code "="; tss_id "TSS14011"; p_id "P9474";
LT883669v1	Cufflinks	exon	61565838	61565945	.	+	.	gene_id "XLOC_010710"; transcript_id "TCONS_00018954"; exon_number "19"; gene_name "ENSCGRG00001022676.1"; oId "CUFF.9261.4"; nearest_ref "ENSCGRT00001029189.1"; class_code "j"; tss_id "TSS14011";
LT883669v1	Cufflinks	exon	61565838	61565945	.	+	.	gene_id "XLOC_010710"; transcript_id "TCONS_00018953"; exon_number "19"; gene_name "ENSCGRG00001022676.1"; oId "CUFF.9261.3"; nearest_ref "ENSCGRT00001029189.1"; class_code "j"; tss_id "TSS14011";
LT883669v1	Cufflinks	exon	61567185	61567379	.	+	.	gene_id "XLOC_010710"; transcript_id "TCONS_00018951"; exon_number "20"; gene_name "ENSCGRG00001022676.1"; oId "ENSCGRT00001029189.1"; nearest_ref "ENSCGRT00001029189.1"; class_code "="; tss_id "TSS14011"; p_id "P9474";
LT883669v1	Cufflinks	exon	61567185	61567379	.	+	.	gene_id "XLOC_010710"; transcript_id "TCONS_00018952"; exon_number "20"; gene_name "ENSCGRG00001022676.1"; oId "ENSCGRT00001029169.1"; nearest_ref "ENSCGRT00001029169.1"; class_code "="; tss_id "TSS14011"; p_id "P9473";
LT883669v1	Cufflinks	exon	61567185	61567379	.	+	.	gene_id "XLOC_010710"; transcript_id "TCONS_00018955"; exon_number "20"; gene_name "ENSCGRG00001022676.1"; oId "CUFF.9261.5"; nearest_ref "ENSCGRT00001029189.1"; class_code "="; tss_id "TSS14011"; p_id "P9474";
LT883669v1	Cufflinks	exon	61567185	61567379	.	+	.	gene_id "XLOC_010710"; transcript_id "TCONS_00018954"; exon_number "20"; gene_name "ENSCGRG00001022676.1"; oId "CUFF.9261.4"; nearest_ref "ENSCGRT00001029189.1"; class_code "j"; tss_id "TSS14011";
LT883669v1	Cufflinks	exon	61567185	61567379	.	+	.	gene_id "XLOC_010710"; transcript_id "TCONS_00018953"; exon_number "20"; gene_name "ENSCGRG00001022676.1"; oId "CUFF.9261.3"; nearest_ref "ENSCGRT00001029189.1"; class_code "j"; tss_id "TSS14011";
LT883669v1	Cufflinks	exon	61568000	61568032	.	+	.	gene_id "XLOC_010710"; transcript_id "TCONS_00018951"; exon_number "21"; gene_name "ENSCGRG00001022676.1"; oId "ENSCGRT00001029189.1"; nearest_ref "ENSCGRT00001029189.1"; class_code "="; tss_id "TSS14011"; p_id "P9474";
LT883669v1	Cufflinks	exon	61568000	61568032	.	+	.	gene_id "XLOC_010710"; transcript_id "TCONS_00018955"; exon_number "21"; gene_name "ENSCGRG00001022676.1"; oId "CUFF.9261.5"; nearest_ref "ENSCGRT00001029189.1"; class_code "="; tss_id "TSS14011"; p_id "P9474";
LT883669v1	Cufflinks	exon	61568000	61568032	.	+	.	gene_id "XLOC_010710"; transcript_id "TCONS_00018953"; exon_number "21"; gene_name "ENSCGRG00001022676.1"; oId "CUFF.9261.3"; nearest_ref "ENSCGRT00001029189.1"; class_code "j"; tss_id "TSS14011";
LT883669v1	Cufflinks	exon	61571138	61571206	.	+	.	gene_id "XLOC_010710"; transcript_id "TCONS_00018951"; exon_number "22"; gene_name "ENSCGRG00001022676.1"; oId "ENSCGRT00001029189.1"; nearest_ref "ENSCGRT00001029189.1"; class_code "="; tss_id "TSS14011"; p_id "P9474";
LT883669v1	Cufflinks	exon	61571138	61571206	.	+	.	gene_id "XLOC_010710"; transcript_id "TCONS_00018952"; exon_number "21"; gene_name "ENSCGRG00001022676.1"; oId "ENSCGRT00001029169.1"; nearest_ref "ENSCGRT00001029169.1"; class_code "="; tss_id "TSS14011"; p_id "P9473";
LT883669v1	Cufflinks	exon	61571138	61571206	.	+	.	gene_id "XLOC_010710"; transcript_id "TCONS_00018955"; exon_number "22"; gene_name "ENSCGRG00001022676.1"; oId "CUFF.9261.5"; nearest_ref "ENSCGRT00001029189.1"; class_code "="; tss_id "TSS14011"; p_id "P9474";
LT883669v1	Cufflinks	exon	61571138	61571206	.	+	.	gene_id "XLOC_010710"; transcript_id "TCONS_00018954"; exon_number "21"; gene_name "ENSCGRG00001022676.1"; oId "CUFF.9261.4"; nearest_ref "ENSCGRT00001029189.1"; class_code "j"; tss_id "TSS14011";
LT883669v1	Cufflinks	exon	61571138	61571206	.	+	.	gene_id "XLOC_010710"; transcript_id "TCONS_00018953"; exon_number "22"; gene_name "ENSCGRG00001022676.1"; oId "CUFF.9261.3"; nearest_ref "ENSCGRT00001029189.1"; class_code "j"; tss_id "TSS14011";
LT883669v1	Cufflinks	exon	61575774	61575921	.	+	.	gene_id "XLOC_010710"; transcript_id "TCONS_00018951"; exon_number "23"; gene_name "ENSCGRG00001022676.1"; oId "ENSCGRT00001029189.1"; nearest_ref "ENSCGRT00001029189.1"; class_code "="; tss_id "TSS14011"; p_id "P9474";
LT883669v1	Cufflinks	exon	61575774	61575921	.	+	.	gene_id "XLOC_010710"; transcript_id "TCONS_00018952"; exon_number "22"; gene_name "ENSCGRG00001022676.1"; oId "ENSCGRT00001029169.1"; nearest_ref "ENSCGRT00001029169.1"; class_code "="; tss_id "TSS14011"; p_id "P9473";
LT883669v1	Cufflinks	exon	61575774	61575921	.	+	.	gene_id "XLOC_010710"; transcript_id "TCONS_00018955"; exon_number "23"; gene_name "ENSCGRG00001022676.1"; oId "CUFF.9261.5"; nearest_ref "ENSCGRT00001029189.1"; class_code "="; tss_id "TSS14011"; p_id "P9474";
LT883669v1	Cufflinks	exon	61575774	61575921	.	+	.	gene_id "XLOC_010710"; transcript_id "TCONS_00018954"; exon_number "22"; gene_name "ENSCGRG00001022676.1"; oId "CUFF.9261.4"; nearest_ref "ENSCGRT00001029189.1"; class_code "j"; tss_id "TSS14011";
LT883669v1	Cufflinks	exon	61575774	61575921	.	+	.	gene_id "XLOC_010710"; transcript_id "TCONS_00018953"; exon_number "23"; gene_name "ENSCGRG00001022676.1"; oId "CUFF.9261.3"; nearest_ref "ENSCGRT00001029189.1"; class_code "j"; tss_id "TSS14011";
LT883669v1	Cufflinks	exon	61581302	61581540	.	+	.	gene_id "XLOC_010710"; transcript_id "TCONS_00018951"; exon_number "24"; gene_name "ENSCGRG00001022676.1"; oId "ENSCGRT00001029189.1"; nearest_ref "ENSCGRT00001029189.1"; class_code "="; tss_id "TSS14011"; p_id "P9474";
LT883669v1	Cufflinks	exon	61581302	61581540	.	+	.	gene_id "XLOC_010710"; transcript_id "TCONS_00018952"; exon_number "23"; gene_name "ENSCGRG00001022676.1"; oId "ENSCGRT00001029169.1"; nearest_ref "ENSCGRT00001029169.1"; class_code "="; tss_id "TSS14011"; p_id "P9473";
LT883669v1	Cufflinks	exon	61581302	61581540	.	+	.	gene_id "XLOC_010710"; transcript_id "TCONS_00018955"; exon_number "24"; gene_name "ENSCGRG00001022676.1"; oId "CUFF.9261.5"; nearest_ref "ENSCGRT00001029189.1"; class_code "="; tss_id "TSS14011"; p_id "P9474";
LT883669v1	Cufflinks	exon	61581302	61581540	.	+	.	gene_id "XLOC_010710"; transcript_id "TCONS_00018954"; exon_number "23"; gene_name "ENSCGRG00001022676.1"; oId "CUFF.9261.4"; nearest_ref "ENSCGRT00001029189.1"; class_code "j"; tss_id "TSS14011";
LT883669v1	Cufflinks	exon	61581302	61581540	.	+	.	gene_id "XLOC_010710"; transcript_id "TCONS_00018953"; exon_number "24"; gene_name "ENSCGRG00001022676.1"; oId "CUFF.9261.3"; nearest_ref "ENSCGRT00001029189.1"; class_code "j"; tss_id "TSS14011";
LT883669v1	Cufflinks	exon	61582008	61582100	.	+	.	gene_id "XLOC_010710"; transcript_id "TCONS_00018951"; exon_number "25"; gene_name "ENSCGRG00001022676.1"; oId "ENSCGRT00001029189.1"; nearest_ref "ENSCGRT00001029189.1"; class_code "="; tss_id "TSS14011"; p_id "P9474";
LT883669v1	Cufflinks	exon	61582008	61582100	.	+	.	gene_id "XLOC_010710"; transcript_id "TCONS_00018952"; exon_number "24"; gene_name "ENSCGRG00001022676.1"; oId "ENSCGRT00001029169.1"; nearest_ref "ENSCGRT00001029169.1"; class_code "="; tss_id "TSS14011"; p_id "P9473";
LT883669v1	Cufflinks	exon	61582008	61582100	.	+	.	gene_id "XLOC_010710"; transcript_id "TCONS_00018955"; exon_number "25"; gene_name "ENSCGRG00001022676.1"; oId "CUFF.9261.5"; nearest_ref "ENSCGRT00001029189.1"; class_code "="; tss_id "TSS14011"; p_id "P9474";
LT883669v1	Cufflinks	exon	61582008	61582100	.	+	.	gene_id "XLOC_010710"; transcript_id "TCONS_00018954"; exon_number "24"; gene_name "ENSCGRG00001022676.1"; oId "CUFF.9261.4"; nearest_ref "ENSCGRT00001029189.1"; class_code "j"; tss_id "TSS14011";
LT883669v1	Cufflinks	exon	61582008	61582100	.	+	.	gene_id "XLOC_010710"; transcript_id "TCONS_00018953"; exon_number "25"; gene_name "ENSCGRG00001022676.1"; oId "CUFF.9261.3"; nearest_ref "ENSCGRT00001029189.1"; class_code "j"; tss_id "TSS14011";
LT883669v1	Cufflinks	exon	61586591	61586749	.	+	.	gene_id "XLOC_010710"; transcript_id "TCONS_00018951"; exon_number "26"; gene_name "ENSCGRG00001022676.1"; oId "ENSCGRT00001029189.1"; nearest_ref "ENSCGRT00001029189.1"; class_code "="; tss_id "TSS14011"; p_id "P9474";
LT883669v1	Cufflinks	exon	61586591	61586749	.	+	.	gene_id "XLOC_010710"; transcript_id "TCONS_00018952"; exon_number "25"; gene_name "ENSCGRG00001022676.1"; oId "ENSCGRT00001029169.1"; nearest_ref "ENSCGRT00001029169.1"; class_code "="; tss_id "TSS14011"; p_id "P9473";
LT883669v1	Cufflinks	exon	61586591	61586749	.	+	.	gene_id "XLOC_010710"; transcript_id "TCONS_00018955"; exon_number "26"; gene_name "ENSCGRG00001022676.1"; oId "CUFF.9261.5"; nearest_ref "ENSCGRT00001029189.1"; class_code "="; tss_id "TSS14011"; p_id "P9474";
LT883669v1	Cufflinks	exon	61586591	61586749	.	+	.	gene_id "XLOC_010710"; transcript_id "TCONS_00018954"; exon_number "25"; gene_name "ENSCGRG00001022676.1"; oId "CUFF.9261.4"; nearest_ref "ENSCGRT00001029189.1"; class_code "j"; tss_id "TSS14011";
LT883669v1	Cufflinks	exon	61586591	61586749	.	+	.	gene_id "XLOC_010710"; transcript_id "TCONS_00018953"; exon_number "26"; gene_name "ENSCGRG00001022676.1"; oId "CUFF.9261.3"; nearest_ref "ENSCGRT00001029189.1"; class_code "j"; tss_id "TSS14011";
LT883669v1	Cufflinks	exon	61590373	61590636	.	+	.	gene_id "XLOC_010710"; transcript_id "TCONS_00018951"; exon_number "27"; gene_name "ENSCGRG00001022676.1"; oId "ENSCGRT00001029189.1"; nearest_ref "ENSCGRT00001029189.1"; class_code "="; tss_id "TSS14011"; p_id "P9474";
LT883669v1	Cufflinks	exon	61590373	61590636	.	+	.	gene_id "XLOC_010710"; transcript_id "TCONS_00018952"; exon_number "26"; gene_name "ENSCGRG00001022676.1"; oId "ENSCGRT00001029169.1"; nearest_ref "ENSCGRT00001029169.1"; class_code "="; tss_id "TSS14011"; p_id "P9473";
LT883669v1	Cufflinks	exon	61590373	61590636	.	+	.	gene_id "XLOC_010710"; transcript_id "TCONS_00018955"; exon_number "27"; gene_name "ENSCGRG00001022676.1"; oId "CUFF.9261.5"; nearest_ref "ENSCGRT00001029189.1"; class_code "="; tss_id "TSS14011"; p_id "P9474";
LT883669v1	Cufflinks	exon	61590373	61590636	.	+	.	gene_id "XLOC_010710"; transcript_id "TCONS_00018954"; exon_number "26"; gene_name "ENSCGRG00001022676.1"; oId "CUFF.9261.4"; nearest_ref "ENSCGRT00001029189.1"; class_code "j"; tss_id "TSS14011";
LT883669v1	Cufflinks	exon	61590373	61590636	.	+	.	gene_id "XLOC_010710"; transcript_id "TCONS_00018953"; exon_number "27"; gene_name "ENSCGRG00001022676.1"; oId "CUFF.9261.3"; nearest_ref "ENSCGRT00001029189.1"; class_code "j"; tss_id "TSS14011";
LT883669v1	Cufflinks	exon	61592762	61592898	.	+	.	gene_id "XLOC_010710"; transcript_id "TCONS_00018951"; exon_number "28"; gene_name "ENSCGRG00001022676.1"; oId "ENSCGRT00001029189.1"; nearest_ref "ENSCGRT00001029189.1"; class_code "="; tss_id "TSS14011"; p_id "P9474";
LT883669v1	Cufflinks	exon	61592762	61592898	.	+	.	gene_id "XLOC_010710"; transcript_id "TCONS_00018952"; exon_number "27"; gene_name "ENSCGRG00001022676.1"; oId "ENSCGRT00001029169.1"; nearest_ref "ENSCGRT00001029169.1"; class_code "="; tss_id "TSS14011"; p_id "P9473";
LT883669v1	Cufflinks	exon	61592762	61592898	.	+	.	gene_id "XLOC_010710"; transcript_id "TCONS_00018955"; exon_number "28"; gene_name "ENSCGRG00001022676.1"; oId "CUFF.9261.5"; nearest_ref "ENSCGRT00001029189.1"; class_code "="; tss_id "TSS14011"; p_id "P9474";
LT883669v1	Cufflinks	exon	61592762	61592898	.	+	.	gene_id "XLOC_010710"; transcript_id "TCONS_00018954"; exon_number "27"; gene_name "ENSCGRG00001022676.1"; oId "CUFF.9261.4"; nearest_ref "ENSCGRT00001029189.1"; class_code "j"; tss_id "TSS14011";
LT883669v1	Cufflinks	exon	61592762	61592898	.	+	.	gene_id "XLOC_010710"; transcript_id "TCONS_00018953"; exon_number "28"; gene_name "ENSCGRG00001022676.1"; oId "CUFF.9261.3"; nearest_ref "ENSCGRT00001029189.1"; class_code "j"; tss_id "TSS14011";
LT883669v1	Cufflinks	exon	61593653	61593736	.	+	.	gene_id "XLOC_010710"; transcript_id "TCONS_00018951"; exon_number "29"; gene_name "ENSCGRG00001022676.1"; oId "ENSCGRT00001029189.1"; nearest_ref "ENSCGRT00001029189.1"; class_code "="; tss_id "TSS14011"; p_id "P9474";
LT883669v1	Cufflinks	exon	61593653	61596197	.	+	.	gene_id "XLOC_010710"; transcript_id "TCONS_00018952"; exon_number "28"; gene_name "ENSCGRG00001022676.1"; oId "ENSCGRT00001029169.1"; nearest_ref "ENSCGRT00001029169.1"; class_code "="; tss_id "TSS14011"; p_id "P9473";
LT883669v1	Cufflinks	exon	61593653	61596202	.	+	.	gene_id "XLOC_010710"; transcript_id "TCONS_00018955"; exon_number "29"; gene_name "ENSCGRG00001022676.1"; oId "CUFF.9261.5"; nearest_ref "ENSCGRT00001029189.1"; class_code "="; tss_id "TSS14011"; p_id "P9474";
LT883669v1	Cufflinks	exon	61593653	61596202	.	+	.	gene_id "XLOC_010710"; transcript_id "TCONS_00018954"; exon_number "28"; gene_name "ENSCGRG00001022676.1"; oId "CUFF.9261.4"; nearest_ref "ENSCGRT00001029189.1"; class_code "j"; tss_id "TSS14011";
LT883669v1	Cufflinks	exon	61593653	61596202	.	+	.	gene_id "XLOC_010710"; transcript_id "TCONS_00018953"; exon_number "29"; gene_name "ENSCGRG00001022676.1"; oId "CUFF.9261.3"; nearest_ref "ENSCGRT00001029189.1"; class_code "j"; tss_id "TSS14011";
LT883669v1	Cufflinks	exon	61610815	61612271	.	-	.	gene_id "XLOC_011291"; transcript_id "TCONS_00020120"; exon_number "1"; gene_name "ENSCGRG00001024944.1"; oId "ENSCGRT00001032387.1"; nearest_ref "ENSCGRT00001032387.1"; class_code "="; tss_id "TSS14832"; p_id "P10069";
LT883669v1	Cufflinks	exon	61612384	61612548	.	-	.	gene_id "XLOC_011291"; transcript_id "TCONS_00020120"; exon_number "2"; gene_name "ENSCGRG00001024944.1"; oId "ENSCGRT00001032387.1"; nearest_ref "ENSCGRT00001032387.1"; class_code "="; tss_id "TSS14832"; p_id "P10069";
LT883669v1	Cufflinks	exon	61613404	61613644	.	-	.	gene_id "XLOC_011291"; transcript_id "TCONS_00020120"; exon_number "3"; gene_name "ENSCGRG00001024944.1"; oId "ENSCGRT00001032387.1"; nearest_ref "ENSCGRT00001032387.1"; class_code "="; tss_id "TSS14832"; p_id "P10069";
LT883669v1	Cufflinks	exon	61613752	61613898	.	-	.	gene_id "XLOC_011291"; transcript_id "TCONS_00020120"; exon_number "4"; gene_name "ENSCGRG00001024944.1"; oId "ENSCGRT00001032387.1"; nearest_ref "ENSCGRT00001032387.1"; class_code "="; tss_id "TSS14832"; p_id "P10069";
LT883669v1	Cufflinks	exon	61616734	61616952	.	-	.	gene_id "XLOC_011291"; transcript_id "TCONS_00020120"; exon_number "5"; gene_name "ENSCGRG00001024944.1"; oId "ENSCGRT00001032387.1"; nearest_ref "ENSCGRT00001032387.1"; class_code "="; tss_id "TSS14832"; p_id "P10069";
LT883669v1	Cufflinks	exon	61619548	61619709	.	-	.	gene_id "XLOC_011291"; transcript_id "TCONS_00020120"; exon_number "6"; gene_name "ENSCGRG00001024944.1"; oId "ENSCGRT00001032387.1"; nearest_ref "ENSCGRT00001032387.1"; class_code "="; tss_id "TSS14832"; p_id "P10069";
LT883669v1	Cufflinks	exon	61628864	61629287	.	-	.	gene_id "XLOC_011291"; transcript_id "TCONS_00020120"; exon_number "7"; gene_name "ENSCGRG00001024944.1"; oId "ENSCGRT00001032387.1"; nearest_ref "ENSCGRT00001032387.1"; class_code "="; tss_id "TSS14832"; p_id "P10069";
LT883669v1	Cufflinks	exon	61649554	61650341	.	-	.	gene_id "XLOC_011291"; transcript_id "TCONS_00020120"; exon_number "8"; gene_name "ENSCGRG00001024944.1"; oId "ENSCGRT00001032387.1"; nearest_ref "ENSCGRT00001032387.1"; class_code "="; tss_id "TSS14832"; p_id "P10069";
LT883669v1	Cufflinks	exon	61719610	61719765	.	+	.	gene_id "XLOC_010711"; transcript_id "TCONS_00018956"; exon_number "1"; gene_name "ENSCGRG00001023909.1"; oId "ENSCGRT00001030904.1"; nearest_ref "ENSCGRT00001030904.1"; class_code "="; tss_id "TSS14012"; p_id "P9475";
LT883669v1	Cufflinks	exon	61719610	61719765	.	+	.	gene_id "XLOC_010711"; transcript_id "TCONS_00018957"; exon_number "1"; gene_name "ENSCGRG00001023909.1"; oId "CUFF.9288.2"; nearest_ref "ENSCGRT00001030904.1"; class_code "="; tss_id "TSS14012"; p_id "P9475";
LT883669v1	Cufflinks	exon	61724290	61724299	.	-	.	gene_id "XLOC_011292"; transcript_id "TCONS_00020121"; exon_number "1"; gene_name "ENSCGRG00001013644.1"; oId "CUFF.9289.1"; nearest_ref "ENSCGRT00001016421.1"; class_code "o"; tss_id "TSS14833";
LT883669v1	Cufflinks	exon	61745703	61745792	.	+	.	gene_id "XLOC_010711"; transcript_id "TCONS_00018956"; exon_number "2"; gene_name "ENSCGRG00001023909.1"; oId "ENSCGRT00001030904.1"; nearest_ref "ENSCGRT00001030904.1"; class_code "="; tss_id "TSS14012"; p_id "P9475";
LT883669v1	Cufflinks	exon	61745703	61745792	.	+	.	gene_id "XLOC_010711"; transcript_id "TCONS_00018957"; exon_number "2"; gene_name "ENSCGRG00001023909.1"; oId "CUFF.9288.2"; nearest_ref "ENSCGRT00001030904.1"; class_code "="; tss_id "TSS14012"; p_id "P9475";
LT883669v1	Cufflinks	exon	61760041	61760048	.	+	.	gene_id "XLOC_010712"; transcript_id "TCONS_00018958"; exon_number "1"; gene_name "ENSCGRG00001024814.1"; oId "CUFF.9290.1"; nearest_ref "ENSCGRT00001032202.1"; class_code "o"; tss_id "TSS14013";
LT883669v1	Cufflinks	exon	61791506	61791589	.	+	.	gene_id "XLOC_010711"; transcript_id "TCONS_00018956"; exon_number "3"; gene_name "ENSCGRG00001023909.1"; oId "ENSCGRT00001030904.1"; nearest_ref "ENSCGRT00001030904.1"; class_code "="; tss_id "TSS14012"; p_id "P9475";
LT883669v1	Cufflinks	exon	61791506	61791589	.	+	.	gene_id "XLOC_010711"; transcript_id "TCONS_00018957"; exon_number "3"; gene_name "ENSCGRG00001023909.1"; oId "CUFF.9288.2"; nearest_ref "ENSCGRT00001030904.1"; class_code "="; tss_id "TSS14012"; p_id "P9475";
LT883669v1	Cufflinks	exon	61794732	61794739	.	+	.	gene_id "XLOC_010712"; transcript_id "TCONS_00018959"; exon_number "1"; gene_name "ENSCGRG00001024814.1"; oId "CUFF.9290.2"; nearest_ref "ENSCGRT00001032202.1"; class_code "o"; tss_id "TSS14014";
LT883669v1	Cufflinks	exon	61797340	61797537	.	+	.	gene_id "XLOC_010711"; transcript_id "TCONS_00018956"; exon_number "4"; gene_name "ENSCGRG00001023909.1"; oId "ENSCGRT00001030904.1"; nearest_ref "ENSCGRT00001030904.1"; class_code "="; tss_id "TSS14012"; p_id "P9475";
LT883669v1	Cufflinks	exon	61797340	61797537	.	+	.	gene_id "XLOC_010711"; transcript_id "TCONS_00018957"; exon_number "4"; gene_name "ENSCGRG00001023909.1"; oId "CUFF.9288.2"; nearest_ref "ENSCGRT00001030904.1"; class_code "="; tss_id "TSS14012"; p_id "P9475";
LT883669v1	Cufflinks	exon	61800751	61800837	.	+	.	gene_id "XLOC_010711"; transcript_id "TCONS_00018956"; exon_number "5"; gene_name "ENSCGRG00001023909.1"; oId "ENSCGRT00001030904.1"; nearest_ref "ENSCGRT00001030904.1"; class_code "="; tss_id "TSS14012"; p_id "P9475";
LT883669v1	Cufflinks	exon	61800751	61800837	.	+	.	gene_id "XLOC_010711"; transcript_id "TCONS_00018957"; exon_number "5"; gene_name "ENSCGRG00001023909.1"; oId "CUFF.9288.2"; nearest_ref "ENSCGRT00001030904.1"; class_code "="; tss_id "TSS14012"; p_id "P9475";
LT883669v1	Cufflinks	exon	61802613	61802771	.	+	.	gene_id "XLOC_010711"; transcript_id "TCONS_00018956"; exon_number "6"; gene_name "ENSCGRG00001023909.1"; oId "ENSCGRT00001030904.1"; nearest_ref "ENSCGRT00001030904.1"; class_code "="; tss_id "TSS14012"; p_id "P9475";
LT883669v1	Cufflinks	exon	61802613	61803693	.	+	.	gene_id "XLOC_010711"; transcript_id "TCONS_00018957"; exon_number "6"; gene_name "ENSCGRG00001023909.1"; oId "CUFF.9288.2"; nearest_ref "ENSCGRT00001030904.1"; class_code "="; tss_id "TSS14012"; p_id "P9475";
LT883669v1	Cufflinks	exon	61804367	61804427	.	-	.	gene_id "XLOC_011293"; transcript_id "TCONS_00020122"; exon_number "1"; gene_name "ENSCGRG00001013644.1"; oId "ENSCGRT00001016432.1"; nearest_ref "ENSCGRT00001016432.1"; class_code "="; tss_id "TSS14834"; p_id "P10073";
LT883669v1	Cufflinks	exon	61804367	61804427	.	-	.	gene_id "XLOC_011293"; transcript_id "TCONS_00020126"; exon_number "1"; gene_name "ENSCGRG00001013644.1"; oId "ENSCGRT00001016428.1"; nearest_ref "ENSCGRT00001016428.1"; class_code "="; tss_id "TSS14835"; p_id "P10074";
LT883669v1	Cufflinks	exon	61804367	61804427	.	-	.	gene_id "XLOC_011293"; transcript_id "TCONS_00020127"; exon_number "1"; gene_name "ENSCGRG00001013644.1"; oId "ENSCGRT00001016430.1"; nearest_ref "ENSCGRT00001016430.1"; class_code "="; tss_id "TSS14835"; p_id "P10070";
LT883669v1	Cufflinks	exon	61804367	61804446	.	-	.	gene_id "XLOC_011293"; transcript_id "TCONS_00020125"; exon_number "1"; gene_name "ENSCGRG00001013644.1"; oId "ENSCGRT00001016425.1"; nearest_ref "ENSCGRT00001016425.1"; class_code "="; tss_id "TSS14835"; p_id "P10071";
LT883669v1	Cufflinks	exon	61804367	61804427	.	-	.	gene_id "XLOC_011293"; transcript_id "TCONS_00020124"; exon_number "1"; gene_name "ENSCGRG00001013644.1"; oId "ENSCGRT00001016421.1"; nearest_ref "ENSCGRT00001016421.1"; class_code "="; tss_id "TSS14835"; p_id "P10072";
LT883669v1	Cufflinks	exon	61804367	61804446	.	-	.	gene_id "XLOC_011293"; transcript_id "TCONS_00020123"; exon_number "1"; gene_name "ENSCGRG00001013644.1"; oId "CUFF.9292.6"; nearest_ref "ENSCGRT00001016421.1"; class_code "j"; tss_id "TSS14835";
LT883669v1	Cufflinks	exon	61805300	61805321	.	-	.	gene_id "XLOC_011293"; transcript_id "TCONS_00020122"; exon_number "2"; gene_name "ENSCGRG00001013644.1"; oId "ENSCGRT00001016432.1"; nearest_ref "ENSCGRT00001016432.1"; class_code "="; tss_id "TSS14834"; p_id "P10073";
LT883669v1	Cufflinks	exon	61805300	61805321	.	-	.	gene_id "XLOC_011293"; transcript_id "TCONS_00020126"; exon_number "2"; gene_name "ENSCGRG00001013644.1"; oId "ENSCGRT00001016428.1"; nearest_ref "ENSCGRT00001016428.1"; class_code "="; tss_id "TSS14835"; p_id "P10074";
LT883669v1	Cufflinks	exon	61805300	61805321	.	-	.	gene_id "XLOC_011293"; transcript_id "TCONS_00020127"; exon_number "2"; gene_name "ENSCGRG00001013644.1"; oId "ENSCGRT00001016430.1"; nearest_ref "ENSCGRT00001016430.1"; class_code "="; tss_id "TSS14835"; p_id "P10070";
LT883669v1	Cufflinks	exon	61805300	61805321	.	-	.	gene_id "XLOC_011293"; transcript_id "TCONS_00020124"; exon_number "2"; gene_name "ENSCGRG00001013644.1"; oId "ENSCGRT00001016421.1"; nearest_ref "ENSCGRT00001016421.1"; class_code "="; tss_id "TSS14835"; p_id "P10072";
LT883669v1	Cufflinks	exon	61812222	61812495	.	-	.	gene_id "XLOC_011293"; transcript_id "TCONS_00020122"; exon_number "3"; gene_name "ENSCGRG00001013644.1"; oId "ENSCGRT00001016432.1"; nearest_ref "ENSCGRT00001016432.1"; class_code "="; tss_id "TSS14834"; p_id "P10073";
LT883669v1	Cufflinks	exon	61812222	61812495	.	-	.	gene_id "XLOC_011293"; transcript_id "TCONS_00020126"; exon_number "3"; gene_name "ENSCGRG00001013644.1"; oId "ENSCGRT00001016428.1"; nearest_ref "ENSCGRT00001016428.1"; class_code "="; tss_id "TSS14835"; p_id "P10074";
LT883669v1	Cufflinks	exon	61812222	61812495	.	-	.	gene_id "XLOC_011293"; transcript_id "TCONS_00020127"; exon_number "3"; gene_name "ENSCGRG00001013644.1"; oId "ENSCGRT00001016430.1"; nearest_ref "ENSCGRT00001016430.1"; class_code "="; tss_id "TSS14835"; p_id "P10070";
LT883669v1	Cufflinks	exon	61812222	61812495	.	-	.	gene_id "XLOC_011293"; transcript_id "TCONS_00020125"; exon_number "2"; gene_name "ENSCGRG00001013644.1"; oId "ENSCGRT00001016425.1"; nearest_ref "ENSCGRT00001016425.1"; class_code "="; tss_id "TSS14835"; p_id "P10071";
LT883669v1	Cufflinks	exon	61812222	61812495	.	-	.	gene_id "XLOC_011293"; transcript_id "TCONS_00020124"; exon_number "3"; gene_name "ENSCGRG00001013644.1"; oId "ENSCGRT00001016421.1"; nearest_ref "ENSCGRT00001016421.1"; class_code "="; tss_id "TSS14835"; p_id "P10072";
LT883669v1	Cufflinks	exon	61812222	61812495	.	-	.	gene_id "XLOC_011293"; transcript_id "TCONS_00020123"; exon_number "2"; gene_name "ENSCGRG00001013644.1"; oId "CUFF.9292.6"; nearest_ref "ENSCGRT00001016421.1"; class_code "j"; tss_id "TSS14835";
LT883669v1	Cufflinks	exon	61815040	61815173	.	-	.	gene_id "XLOC_011293"; transcript_id "TCONS_00020122"; exon_number "4"; gene_name "ENSCGRG00001013644.1"; oId "ENSCGRT00001016432.1"; nearest_ref "ENSCGRT00001016432.1"; class_code "="; tss_id "TSS14834"; p_id "P10073";
LT883669v1	Cufflinks	exon	61815040	61815173	.	-	.	gene_id "XLOC_011293"; transcript_id "TCONS_00020126"; exon_number "4"; gene_name "ENSCGRG00001013644.1"; oId "ENSCGRT00001016428.1"; nearest_ref "ENSCGRT00001016428.1"; class_code "="; tss_id "TSS14835"; p_id "P10074";
LT883669v1	Cufflinks	exon	61815040	61815173	.	-	.	gene_id "XLOC_011293"; transcript_id "TCONS_00020127"; exon_number "4"; gene_name "ENSCGRG00001013644.1"; oId "ENSCGRT00001016430.1"; nearest_ref "ENSCGRT00001016430.1"; class_code "="; tss_id "TSS14835"; p_id "P10070";
LT883669v1	Cufflinks	exon	61815040	61815173	.	-	.	gene_id "XLOC_011293"; transcript_id "TCONS_00020125"; exon_number "3"; gene_name "ENSCGRG00001013644.1"; oId "ENSCGRT00001016425.1"; nearest_ref "ENSCGRT00001016425.1"; class_code "="; tss_id "TSS14835"; p_id "P10071";
LT883669v1	Cufflinks	exon	61815040	61815173	.	-	.	gene_id "XLOC_011293"; transcript_id "TCONS_00020124"; exon_number "4"; gene_name "ENSCGRG00001013644.1"; oId "ENSCGRT00001016421.1"; nearest_ref "ENSCGRT00001016421.1"; class_code "="; tss_id "TSS14835"; p_id "P10072";
LT883669v1	Cufflinks	exon	61815040	61815173	.	-	.	gene_id "XLOC_011293"; transcript_id "TCONS_00020123"; exon_number "3"; gene_name "ENSCGRG00001013644.1"; oId "CUFF.9292.6"; nearest_ref "ENSCGRT00001016421.1"; class_code "j"; tss_id "TSS14835";
LT883669v1	Cufflinks	exon	61828146	61828170	.	-	.	gene_id "XLOC_011293"; transcript_id "TCONS_00020122"; exon_number "5"; gene_name "ENSCGRG00001013644.1"; oId "ENSCGRT00001016432.1"; nearest_ref "ENSCGRT00001016432.1"; class_code "="; tss_id "TSS14834"; p_id "P10073";
LT883669v1	Cufflinks	exon	61829294	61829388	.	-	.	gene_id "XLOC_011293"; transcript_id "TCONS_00020126"; exon_number "5"; gene_name "ENSCGRG00001013644.1"; oId "ENSCGRT00001016428.1"; nearest_ref "ENSCGRT00001016428.1"; class_code "="; tss_id "TSS14835"; p_id "P10074";
LT883669v1	Cufflinks	exon	61829294	61829388	.	-	.	gene_id "XLOC_011293"; transcript_id "TCONS_00020125"; exon_number "4"; gene_name "ENSCGRG00001013644.1"; oId "ENSCGRT00001016425.1"; nearest_ref "ENSCGRT00001016425.1"; class_code "="; tss_id "TSS14835"; p_id "P10071";
LT883669v1	Cufflinks	exon	61829294	61829388	.	-	.	gene_id "XLOC_011293"; transcript_id "TCONS_00020124"; exon_number "5"; gene_name "ENSCGRG00001013644.1"; oId "ENSCGRT00001016421.1"; nearest_ref "ENSCGRT00001016421.1"; class_code "="; tss_id "TSS14835"; p_id "P10072";
LT883669v1	Cufflinks	exon	61829294	61829388	.	-	.	gene_id "XLOC_011293"; transcript_id "TCONS_00020123"; exon_number "4"; gene_name "ENSCGRG00001013644.1"; oId "CUFF.9292.6"; nearest_ref "ENSCGRT00001016421.1"; class_code "j"; tss_id "TSS14835";
LT883669v1	Cufflinks	exon	61831992	61832160	.	-	.	gene_id "XLOC_011293"; transcript_id "TCONS_00020126"; exon_number "6"; gene_name "ENSCGRG00001013644.1"; oId "ENSCGRT00001016428.1"; nearest_ref "ENSCGRT00001016428.1"; class_code "="; tss_id "TSS14835"; p_id "P10074";
LT883669v1	Cufflinks	exon	61831992	61832160	.	-	.	gene_id "XLOC_011293"; transcript_id "TCONS_00020125"; exon_number "5"; gene_name "ENSCGRG00001013644.1"; oId "ENSCGRT00001016425.1"; nearest_ref "ENSCGRT00001016425.1"; class_code "="; tss_id "TSS14835"; p_id "P10071";
LT883669v1	Cufflinks	exon	61831992	61832160	.	-	.	gene_id "XLOC_011293"; transcript_id "TCONS_00020124"; exon_number "6"; gene_name "ENSCGRG00001013644.1"; oId "ENSCGRT00001016421.1"; nearest_ref "ENSCGRT00001016421.1"; class_code "="; tss_id "TSS14835"; p_id "P10072";
LT883669v1	Cufflinks	exon	61831992	61832160	.	-	.	gene_id "XLOC_011293"; transcript_id "TCONS_00020123"; exon_number "5"; gene_name "ENSCGRG00001013644.1"; oId "CUFF.9292.6"; nearest_ref "ENSCGRT00001016421.1"; class_code "j"; tss_id "TSS14835";
LT883669v1	Cufflinks	exon	61837069	61837416	.	-	.	gene_id "XLOC_011293"; transcript_id "TCONS_00020125"; exon_number "6"; gene_name "ENSCGRG00001013644.1"; oId "ENSCGRT00001016425.1"; nearest_ref "ENSCGRT00001016425.1"; class_code "="; tss_id "TSS14835"; p_id "P10071";
LT883669v1	Cufflinks	exon	61837069	61837416	.	-	.	gene_id "XLOC_011293"; transcript_id "TCONS_00020124"; exon_number "7"; gene_name "ENSCGRG00001013644.1"; oId "ENSCGRT00001016421.1"; nearest_ref "ENSCGRT00001016421.1"; class_code "="; tss_id "TSS14835"; p_id "P10072";
LT883669v1	Cufflinks	exon	61872596	61872686	.	-	.	gene_id "XLOC_011293"; transcript_id "TCONS_00020126"; exon_number "7"; gene_name "ENSCGRG00001013644.1"; oId "ENSCGRT00001016428.1"; nearest_ref "ENSCGRT00001016428.1"; class_code "="; tss_id "TSS14835"; p_id "P10074";
LT883669v1	Cufflinks	exon	61872596	61872686	.	-	.	gene_id "XLOC_011293"; transcript_id "TCONS_00020127"; exon_number "5"; gene_name "ENSCGRG00001013644.1"; oId "ENSCGRT00001016430.1"; nearest_ref "ENSCGRT00001016430.1"; class_code "="; tss_id "TSS14835"; p_id "P10070";
LT883669v1	Cufflinks	exon	61872596	61872686	.	-	.	gene_id "XLOC_011293"; transcript_id "TCONS_00020125"; exon_number "7"; gene_name "ENSCGRG00001013644.1"; oId "ENSCGRT00001016425.1"; nearest_ref "ENSCGRT00001016425.1"; class_code "="; tss_id "TSS14835"; p_id "P10071";
LT883669v1	Cufflinks	exon	61872596	61872686	.	-	.	gene_id "XLOC_011293"; transcript_id "TCONS_00020124"; exon_number "8"; gene_name "ENSCGRG00001013644.1"; oId "ENSCGRT00001016421.1"; nearest_ref "ENSCGRT00001016421.1"; class_code "="; tss_id "TSS14835"; p_id "P10072";
LT883669v1	Cufflinks	exon	61872596	61872686	.	-	.	gene_id "XLOC_011293"; transcript_id "TCONS_00020123"; exon_number "6"; gene_name "ENSCGRG00001013644.1"; oId "CUFF.9292.6"; nearest_ref "ENSCGRT00001016421.1"; class_code "j"; tss_id "TSS14835";
LT883669v1	Cufflinks	exon	61896240	61896249	.	+	.	gene_id "XLOC_010712"; transcript_id "TCONS_00018960"; exon_number "1"; gene_name "ENSCGRG00001024814.1"; oId "CUFF.9290.3"; nearest_ref "ENSCGRT00001032202.1"; class_code "o"; tss_id "TSS14015";
LT883669v1	Cufflinks	exon	61900590	61901074	.	+	.	gene_id "XLOC_010712"; transcript_id "TCONS_00018961"; exon_number "1"; gene_name "ENSCGRG00001024814.1"; oId "ENSCGRT00001032202.1"; nearest_ref "ENSCGRT00001032202.1"; class_code "="; tss_id "TSS14016"; p_id "P9476";
LT883669v1	Cufflinks	exon	61916266	61916398	.	+	.	gene_id "XLOC_010712"; transcript_id "TCONS_00018961"; exon_number "2"; gene_name "ENSCGRG00001024814.1"; oId "ENSCGRT00001032202.1"; nearest_ref "ENSCGRT00001032202.1"; class_code "="; tss_id "TSS14016"; p_id "P9476";
LT883669v1	Cufflinks	exon	61919362	61919700	.	+	.	gene_id "XLOC_010712"; transcript_id "TCONS_00018961"; exon_number "3"; gene_name "ENSCGRG00001024814.1"; oId "ENSCGRT00001032202.1"; nearest_ref "ENSCGRT00001032202.1"; class_code "="; tss_id "TSS14016"; p_id "P9476";
LT883669v1	Cufflinks	exon	61921151	61921447	.	+	.	gene_id "XLOC_010712"; transcript_id "TCONS_00018961"; exon_number "4"; gene_name "ENSCGRG00001024814.1"; oId "ENSCGRT00001032202.1"; nearest_ref "ENSCGRT00001032202.1"; class_code "="; tss_id "TSS14016"; p_id "P9476";
LT883669v1	Cufflinks	exon	61925496	61925630	.	+	.	gene_id "XLOC_010712"; transcript_id "TCONS_00018961"; exon_number "5"; gene_name "ENSCGRG00001024814.1"; oId "ENSCGRT00001032202.1"; nearest_ref "ENSCGRT00001032202.1"; class_code "="; tss_id "TSS14016"; p_id "P9476";
LT883669v1	Cufflinks	exon	61927644	61927685	.	+	.	gene_id "XLOC_010712"; transcript_id "TCONS_00018961"; exon_number "6"; gene_name "ENSCGRG00001024814.1"; oId "ENSCGRT00001032202.1"; nearest_ref "ENSCGRT00001032202.1"; class_code "="; tss_id "TSS14016"; p_id "P9476";
LT883669v1	Cufflinks	exon	61929056	61929091	.	+	.	gene_id "XLOC_010712"; transcript_id "TCONS_00018961"; exon_number "7"; gene_name "ENSCGRG00001024814.1"; oId "ENSCGRT00001032202.1"; nearest_ref "ENSCGRT00001032202.1"; class_code "="; tss_id "TSS14016"; p_id "P9476";
LT883669v1	Cufflinks	exon	61930390	61932014	.	+	.	gene_id "XLOC_010712"; transcript_id "TCONS_00018961"; exon_number "8"; gene_name "ENSCGRG00001024814.1"; oId "ENSCGRT00001032202.1"; nearest_ref "ENSCGRT00001032202.1"; class_code "="; tss_id "TSS14016"; p_id "P9476";
LT883669v1	Cufflinks	exon	61931926	61932026	.	+	.	gene_id "XLOC_010712"; transcript_id "TCONS_00018960"; exon_number "2"; gene_name "ENSCGRG00001024814.1"; oId "CUFF.9290.3"; nearest_ref "ENSCGRT00001032202.1"; class_code "o"; tss_id "TSS14015";
LT883669v1	Cufflinks	exon	61931943	61932026	.	+	.	gene_id "XLOC_010712"; transcript_id "TCONS_00018958"; exon_number "2"; gene_name "ENSCGRG00001024814.1"; oId "CUFF.9290.1"; nearest_ref "ENSCGRT00001032202.1"; class_code "o"; tss_id "TSS14013";
LT883669v1	Cufflinks	exon	61931943	61932026	.	+	.	gene_id "XLOC_010712"; transcript_id "TCONS_00018959"; exon_number "2"; gene_name "ENSCGRG00001024814.1"; oId "CUFF.9290.2"; nearest_ref "ENSCGRT00001032202.1"; class_code "o"; tss_id "TSS14014";
LT883669v1	Cufflinks	exon	61931950	61932023	.	-	.	gene_id "XLOC_011292"; transcript_id "TCONS_00020121"; exon_number "2"; gene_name "ENSCGRG00001013644.1"; oId "CUFF.9289.1"; nearest_ref "ENSCGRT00001016421.1"; class_code "o"; tss_id "TSS14833";
LT883669v1	Cufflinks	exon	61954907	61955626	.	-	.	gene_id "XLOC_011294"; transcript_id "TCONS_00020128"; exon_number "1"; gene_name "ENSCGRG00001024945.1"; oId "ENSCGRT00001032388.1"; nearest_ref "ENSCGRT00001032388.1"; class_code "="; tss_id "TSS14836"; p_id "P10075";
LT883669v1	Cufflinks	exon	61964312	61964467	.	-	.	gene_id "XLOC_011294"; transcript_id "TCONS_00020128"; exon_number "2"; gene_name "ENSCGRG00001024945.1"; oId "ENSCGRT00001032388.1"; nearest_ref "ENSCGRT00001032388.1"; class_code "="; tss_id "TSS14836"; p_id "P10075";
LT883669v1	Cufflinks	exon	62051995	62052144	.	-	.	gene_id "XLOC_011295"; transcript_id "TCONS_00020129"; exon_number "1"; gene_name "ENSCGRG00001004623.1"; oId "ENSCGRT00001005485.1"; nearest_ref "ENSCGRT00001005485.1"; class_code "="; tss_id "TSS14837";
LT883669v1	Cufflinks	exon	62078080	62078139	.	+	.	gene_id "XLOC_010713"; transcript_id "TCONS_00018962"; exon_number "1"; gene_name "ENSCGRG00001023788.1"; oId "ENSCGRT00001030735.1"; nearest_ref "ENSCGRT00001030735.1"; class_code "="; tss_id "TSS14017"; p_id "P9477";
LT883669v1	Cufflinks	exon	62081745	62081852	.	+	.	gene_id "XLOC_010713"; transcript_id "TCONS_00018962"; exon_number "2"; gene_name "ENSCGRG00001023788.1"; oId "ENSCGRT00001030735.1"; nearest_ref "ENSCGRT00001030735.1"; class_code "="; tss_id "TSS14017"; p_id "P9477";
LT883669v1	Cufflinks	exon	62081964	62082067	.	+	.	gene_id "XLOC_010713"; transcript_id "TCONS_00018962"; exon_number "3"; gene_name "ENSCGRG00001023788.1"; oId "ENSCGRT00001030735.1"; nearest_ref "ENSCGRT00001030735.1"; class_code "="; tss_id "TSS14017"; p_id "P9477";
LT883669v1	Cufflinks	exon	62085135	62085229	.	+	.	gene_id "XLOC_010713"; transcript_id "TCONS_00018962"; exon_number "4"; gene_name "ENSCGRG00001023788.1"; oId "ENSCGRT00001030735.1"; nearest_ref "ENSCGRT00001030735.1"; class_code "="; tss_id "TSS14017"; p_id "P9477";
LT883669v1	Cufflinks	exon	62085696	62085806	.	+	.	gene_id "XLOC_010713"; transcript_id "TCONS_00018962"; exon_number "5"; gene_name "ENSCGRG00001023788.1"; oId "ENSCGRT00001030735.1"; nearest_ref "ENSCGRT00001030735.1"; class_code "="; tss_id "TSS14017"; p_id "P9477";
LT883669v1	Cufflinks	exon	62085906	62086006	.	+	.	gene_id "XLOC_010713"; transcript_id "TCONS_00018962"; exon_number "6"; gene_name "ENSCGRG00001023788.1"; oId "ENSCGRT00001030735.1"; nearest_ref "ENSCGRT00001030735.1"; class_code "="; tss_id "TSS14017"; p_id "P9477";
LT883669v1	Cufflinks	exon	62086805	62086901	.	+	.	gene_id "XLOC_010713"; transcript_id "TCONS_00018962"; exon_number "7"; gene_name "ENSCGRG00001023788.1"; oId "ENSCGRT00001030735.1"; nearest_ref "ENSCGRT00001030735.1"; class_code "="; tss_id "TSS14017"; p_id "P9477";
LT883669v1	Cufflinks	exon	62087164	62087264	.	+	.	gene_id "XLOC_010713"; transcript_id "TCONS_00018962"; exon_number "8"; gene_name "ENSCGRG00001023788.1"; oId "ENSCGRT00001030735.1"; nearest_ref "ENSCGRT00001030735.1"; class_code "="; tss_id "TSS14017"; p_id "P9477";
LT883669v1	Cufflinks	exon	62088020	62088136	.	+	.	gene_id "XLOC_010713"; transcript_id "TCONS_00018962"; exon_number "9"; gene_name "ENSCGRG00001023788.1"; oId "ENSCGRT00001030735.1"; nearest_ref "ENSCGRT00001030735.1"; class_code "="; tss_id "TSS14017"; p_id "P9477";
LT883669v1	Cufflinks	exon	62088788	62088871	.	+	.	gene_id "XLOC_010713"; transcript_id "TCONS_00018962"; exon_number "10"; gene_name "ENSCGRG00001023788.1"; oId "ENSCGRT00001030735.1"; nearest_ref "ENSCGRT00001030735.1"; class_code "="; tss_id "TSS14017"; p_id "P9477";
LT883669v1	Cufflinks	exon	62089256	62089288	.	+	.	gene_id "XLOC_010713"; transcript_id "TCONS_00018962"; exon_number "11"; gene_name "ENSCGRG00001023788.1"; oId "ENSCGRT00001030735.1"; nearest_ref "ENSCGRT00001030735.1"; class_code "="; tss_id "TSS14017"; p_id "P9477";
LT883669v1	Cufflinks	exon	62092957	62092968	.	+	.	gene_id "XLOC_010714"; transcript_id "TCONS_00018963"; exon_number "1"; gene_name "ENSCGRG00001007798.1"; oId "CUFF.9254.1"; nearest_ref "ENSCGRT00001009110.1"; class_code "o"; tss_id "TSS14018";
LT883669v1	Cufflinks	exon	62132498	62134179	.	+	.	gene_id "XLOC_010715"; transcript_id "TCONS_00018964"; exon_number "1"; gene_name "ENSCGRG00001017847.1"; oId "ENSCGRT00001022190.1"; nearest_ref "ENSCGRT00001022190.1"; class_code "="; tss_id "TSS14019"; p_id "P9478";
LT883669v1	Cufflinks	exon	62146503	62146611	.	+	.	gene_id "XLOC_010715"; transcript_id "TCONS_00018964"; exon_number "2"; gene_name "ENSCGRG00001017847.1"; oId "ENSCGRT00001022190.1"; nearest_ref "ENSCGRT00001022190.1"; class_code "="; tss_id "TSS14019"; p_id "P9478";
LT883669v1	Cufflinks	exon	62149650	62149787	.	+	.	gene_id "XLOC_010715"; transcript_id "TCONS_00018964"; exon_number "3"; gene_name "ENSCGRG00001017847.1"; oId "ENSCGRT00001022190.1"; nearest_ref "ENSCGRT00001022190.1"; class_code "="; tss_id "TSS14019"; p_id "P9478";
LT883669v1	Cufflinks	exon	62150219	62150375	.	+	.	gene_id "XLOC_010715"; transcript_id "TCONS_00018964"; exon_number "4"; gene_name "ENSCGRG00001017847.1"; oId "ENSCGRT00001022190.1"; nearest_ref "ENSCGRT00001022190.1"; class_code "="; tss_id "TSS14019"; p_id "P9478";
LT883669v1	Cufflinks	exon	62150881	62150976	.	+	.	gene_id "XLOC_010715"; transcript_id "TCONS_00018964"; exon_number "5"; gene_name "ENSCGRG00001017847.1"; oId "ENSCGRT00001022190.1"; nearest_ref "ENSCGRT00001022190.1"; class_code "="; tss_id "TSS14019"; p_id "P9478";
LT883669v1	Cufflinks	exon	62152872	62152987	.	+	.	gene_id "XLOC_010715"; transcript_id "TCONS_00018964"; exon_number "6"; gene_name "ENSCGRG00001017847.1"; oId "ENSCGRT00001022190.1"; nearest_ref "ENSCGRT00001022190.1"; class_code "="; tss_id "TSS14019"; p_id "P9478";
LT883669v1	Cufflinks	exon	62154837	62155239	.	+	.	gene_id "XLOC_010715"; transcript_id "TCONS_00018964"; exon_number "7"; gene_name "ENSCGRG00001017847.1"; oId "ENSCGRT00001022190.1"; nearest_ref "ENSCGRT00001022190.1"; class_code "="; tss_id "TSS14019"; p_id "P9478";
LT883669v1	Cufflinks	exon	62177694	62179768	.	-	.	gene_id "XLOC_011296"; transcript_id "TCONS_00020130"; exon_number "1"; gene_name "ENSCGRG00001017469.1"; oId "ENSCGRT00001021661.1"; nearest_ref "ENSCGRT00001021661.1"; class_code "="; tss_id "TSS14838"; p_id "P10076";
LT883669v1	Cufflinks	exon	62180253	62180471	.	-	.	gene_id "XLOC_011296"; transcript_id "TCONS_00020130"; exon_number "2"; gene_name "ENSCGRG00001017469.1"; oId "ENSCGRT00001021661.1"; nearest_ref "ENSCGRT00001021661.1"; class_code "="; tss_id "TSS14838"; p_id "P10076";
LT883669v1	Cufflinks	exon	62180872	62181067	.	-	.	gene_id "XLOC_011296"; transcript_id "TCONS_00020130"; exon_number "3"; gene_name "ENSCGRG00001017469.1"; oId "ENSCGRT00001021661.1"; nearest_ref "ENSCGRT00001021661.1"; class_code "="; tss_id "TSS14838"; p_id "P10076";
LT883669v1	Cufflinks	exon	62182616	62182819	.	-	.	gene_id "XLOC_011296"; transcript_id "TCONS_00020130"; exon_number "4"; gene_name "ENSCGRG00001017469.1"; oId "ENSCGRT00001021661.1"; nearest_ref "ENSCGRT00001021661.1"; class_code "="; tss_id "TSS14838"; p_id "P10076";
LT883669v1	Cufflinks	exon	62183041	62183190	.	-	.	gene_id "XLOC_011296"; transcript_id "TCONS_00020130"; exon_number "5"; gene_name "ENSCGRG00001017469.1"; oId "ENSCGRT00001021661.1"; nearest_ref "ENSCGRT00001021661.1"; class_code "="; tss_id "TSS14838"; p_id "P10076";
LT883669v1	Cufflinks	exon	62184968	62185074	.	-	.	gene_id "XLOC_011296"; transcript_id "TCONS_00020130"; exon_number "6"; gene_name "ENSCGRG00001017469.1"; oId "ENSCGRT00001021661.1"; nearest_ref "ENSCGRT00001021661.1"; class_code "="; tss_id "TSS14838"; p_id "P10076";
LT883669v1	Cufflinks	exon	62186432	62186610	.	-	.	gene_id "XLOC_011296"; transcript_id "TCONS_00020130"; exon_number "7"; gene_name "ENSCGRG00001017469.1"; oId "ENSCGRT00001021661.1"; nearest_ref "ENSCGRT00001021661.1"; class_code "="; tss_id "TSS14838"; p_id "P10076";
LT883669v1	Cufflinks	exon	62189573	62189856	.	+	.	gene_id "XLOC_010716"; transcript_id "TCONS_00018965"; exon_number "1"; gene_name "ENSCGRG00001007798.1"; oId "CUFF.9257.3"; nearest_ref "ENSCGRT00001009110.1"; class_code "j"; tss_id "TSS14020";
LT883669v1	Cufflinks	exon	62189573	62189856	.	+	.	gene_id "XLOC_010716"; transcript_id "TCONS_00018966"; exon_number "1"; gene_name "ENSCGRG00001007798.1"; oId "CUFF.9257.4"; nearest_ref "ENSCGRT00001009110.1"; class_code "j"; tss_id "TSS14020";
LT883669v1	Cufflinks	exon	62189573	62189856	.	+	.	gene_id "XLOC_010716"; transcript_id "TCONS_00018968"; exon_number "1"; gene_name "ENSCGRG00001007798.1"; oId "ENSCGRT00001009110.1"; nearest_ref "ENSCGRT00001009110.1"; class_code "="; tss_id "TSS14020"; p_id "P9479";
LT883669v1	Cufflinks	exon	62189573	62189856	.	+	.	gene_id "XLOC_010716"; transcript_id "TCONS_00018967"; exon_number "1"; gene_name "ENSCGRG00001007798.1"; oId "CUFF.9257.2"; nearest_ref "ENSCGRT00001009110.1"; class_code "j"; tss_id "TSS14020";
LT883669v1	Cufflinks	exon	62191612	62192072	.	+	.	gene_id "XLOC_010716"; transcript_id "TCONS_00018965"; exon_number "2"; gene_name "ENSCGRG00001007798.1"; oId "CUFF.9257.3"; nearest_ref "ENSCGRT00001009110.1"; class_code "j"; tss_id "TSS14020";
LT883669v1	Cufflinks	exon	62191612	62192072	.	+	.	gene_id "XLOC_010716"; transcript_id "TCONS_00018966"; exon_number "2"; gene_name "ENSCGRG00001007798.1"; oId "CUFF.9257.4"; nearest_ref "ENSCGRT00001009110.1"; class_code "j"; tss_id "TSS14020";
LT883669v1	Cufflinks	exon	62191612	62192072	.	+	.	gene_id "XLOC_010716"; transcript_id "TCONS_00018968"; exon_number "2"; gene_name "ENSCGRG00001007798.1"; oId "ENSCGRT00001009110.1"; nearest_ref "ENSCGRT00001009110.1"; class_code "="; tss_id "TSS14020"; p_id "P9479";
LT883669v1	Cufflinks	exon	62191612	62192072	.	+	.	gene_id "XLOC_010716"; transcript_id "TCONS_00018967"; exon_number "2"; gene_name "ENSCGRG00001007798.1"; oId "CUFF.9257.2"; nearest_ref "ENSCGRT00001009110.1"; class_code "j"; tss_id "TSS14020";
LT883669v1	Cufflinks	exon	62207168	62207748	.	+	.	gene_id "XLOC_010716"; transcript_id "TCONS_00018965"; exon_number "3"; gene_name "ENSCGRG00001007798.1"; oId "CUFF.9257.3"; nearest_ref "ENSCGRT00001009110.1"; class_code "j"; tss_id "TSS14020";
LT883669v1	Cufflinks	exon	62207168	62207748	.	+	.	gene_id "XLOC_010716"; transcript_id "TCONS_00018966"; exon_number "3"; gene_name "ENSCGRG00001007798.1"; oId "CUFF.9257.4"; nearest_ref "ENSCGRT00001009110.1"; class_code "j"; tss_id "TSS14020";
LT883669v1	Cufflinks	exon	62207168	62207748	.	+	.	gene_id "XLOC_010716"; transcript_id "TCONS_00018968"; exon_number "3"; gene_name "ENSCGRG00001007798.1"; oId "ENSCGRT00001009110.1"; nearest_ref "ENSCGRT00001009110.1"; class_code "="; tss_id "TSS14020"; p_id "P9479";
LT883669v1	Cufflinks	exon	62207168	62207748	.	+	.	gene_id "XLOC_010716"; transcript_id "TCONS_00018967"; exon_number "3"; gene_name "ENSCGRG00001007798.1"; oId "CUFF.9257.2"; nearest_ref "ENSCGRT00001009110.1"; class_code "j"; tss_id "TSS14020";
LT883669v1	Cufflinks	exon	62208653	62208723	.	+	.	gene_id "XLOC_010716"; transcript_id "TCONS_00018965"; exon_number "4"; gene_name "ENSCGRG00001007798.1"; oId "CUFF.9257.3"; nearest_ref "ENSCGRT00001009110.1"; class_code "j"; tss_id "TSS14020";
LT883669v1	Cufflinks	exon	62208653	62208723	.	+	.	gene_id "XLOC_010716"; transcript_id "TCONS_00018966"; exon_number "4"; gene_name "ENSCGRG00001007798.1"; oId "CUFF.9257.4"; nearest_ref "ENSCGRT00001009110.1"; class_code "j"; tss_id "TSS14020";
LT883669v1	Cufflinks	exon	62208653	62208723	.	+	.	gene_id "XLOC_010716"; transcript_id "TCONS_00018968"; exon_number "4"; gene_name "ENSCGRG00001007798.1"; oId "ENSCGRT00001009110.1"; nearest_ref "ENSCGRT00001009110.1"; class_code "="; tss_id "TSS14020"; p_id "P9479";
LT883669v1	Cufflinks	exon	62208653	62208723	.	+	.	gene_id "XLOC_010716"; transcript_id "TCONS_00018967"; exon_number "4"; gene_name "ENSCGRG00001007798.1"; oId "CUFF.9257.2"; nearest_ref "ENSCGRT00001009110.1"; class_code "j"; tss_id "TSS14020";
LT883669v1	Cufflinks	exon	62211847	62211984	.	+	.	gene_id "XLOC_010716"; transcript_id "TCONS_00018965"; exon_number "5"; gene_name "ENSCGRG00001007798.1"; oId "CUFF.9257.3"; nearest_ref "ENSCGRT00001009110.1"; class_code "j"; tss_id "TSS14020";
LT883669v1	Cufflinks	exon	62211847	62211984	.	+	.	gene_id "XLOC_010716"; transcript_id "TCONS_00018966"; exon_number "5"; gene_name "ENSCGRG00001007798.1"; oId "CUFF.9257.4"; nearest_ref "ENSCGRT00001009110.1"; class_code "j"; tss_id "TSS14020";
LT883669v1	Cufflinks	exon	62211847	62211984	.	+	.	gene_id "XLOC_010716"; transcript_id "TCONS_00018968"; exon_number "5"; gene_name "ENSCGRG00001007798.1"; oId "ENSCGRT00001009110.1"; nearest_ref "ENSCGRT00001009110.1"; class_code "="; tss_id "TSS14020"; p_id "P9479";
LT883669v1	Cufflinks	exon	62212390	62212651	.	+	.	gene_id "XLOC_010716"; transcript_id "TCONS_00018965"; exon_number "6"; gene_name "ENSCGRG00001007798.1"; oId "CUFF.9257.3"; nearest_ref "ENSCGRT00001009110.1"; class_code "j"; tss_id "TSS14020";
LT883669v1	Cufflinks	exon	62212390	62212651	.	+	.	gene_id "XLOC_010716"; transcript_id "TCONS_00018966"; exon_number "6"; gene_name "ENSCGRG00001007798.1"; oId "CUFF.9257.4"; nearest_ref "ENSCGRT00001009110.1"; class_code "j"; tss_id "TSS14020";
LT883669v1	Cufflinks	exon	62212390	62212651	.	+	.	gene_id "XLOC_010716"; transcript_id "TCONS_00018968"; exon_number "6"; gene_name "ENSCGRG00001007798.1"; oId "ENSCGRT00001009110.1"; nearest_ref "ENSCGRT00001009110.1"; class_code "="; tss_id "TSS14020"; p_id "P9479";
LT883669v1	Cufflinks	exon	62212390	62212651	.	+	.	gene_id "XLOC_010716"; transcript_id "TCONS_00018967"; exon_number "5"; gene_name "ENSCGRG00001007798.1"; oId "CUFF.9257.2"; nearest_ref "ENSCGRT00001009110.1"; class_code "j"; tss_id "TSS14020";
LT883669v1	Cufflinks	exon	62213049	62213101	.	+	.	gene_id "XLOC_010716"; transcript_id "TCONS_00018965"; exon_number "7"; gene_name "ENSCGRG00001007798.1"; oId "CUFF.9257.3"; nearest_ref "ENSCGRT00001009110.1"; class_code "j"; tss_id "TSS14020";
LT883669v1	Cufflinks	exon	62213049	62213101	.	+	.	gene_id "XLOC_010716"; transcript_id "TCONS_00018966"; exon_number "7"; gene_name "ENSCGRG00001007798.1"; oId "CUFF.9257.4"; nearest_ref "ENSCGRT00001009110.1"; class_code "j"; tss_id "TSS14020";
LT883669v1	Cufflinks	exon	62213049	62213101	.	+	.	gene_id "XLOC_010716"; transcript_id "TCONS_00018968"; exon_number "7"; gene_name "ENSCGRG00001007798.1"; oId "ENSCGRT00001009110.1"; nearest_ref "ENSCGRT00001009110.1"; class_code "="; tss_id "TSS14020"; p_id "P9479";
LT883669v1	Cufflinks	exon	62213049	62213101	.	+	.	gene_id "XLOC_010716"; transcript_id "TCONS_00018967"; exon_number "6"; gene_name "ENSCGRG00001007798.1"; oId "CUFF.9257.2"; nearest_ref "ENSCGRT00001009110.1"; class_code "j"; tss_id "TSS14020";
LT883669v1	Cufflinks	exon	62214920	62215062	.	+	.	gene_id "XLOC_010714"; transcript_id "TCONS_00018963"; exon_number "2"; gene_name "ENSCGRG00001007798.1"; oId "CUFF.9254.1"; nearest_ref "ENSCGRT00001009110.1"; class_code "o"; tss_id "TSS14018";
LT883669v1	Cufflinks	exon	62219010	62219446	.	+	.	gene_id "XLOC_010716"; transcript_id "TCONS_00018965"; exon_number "8"; gene_name "ENSCGRG00001007798.1"; oId "CUFF.9257.3"; nearest_ref "ENSCGRT00001009110.1"; class_code "j"; tss_id "TSS14020";
LT883669v1	Cufflinks	exon	62219010	62219160	.	+	.	gene_id "XLOC_010716"; transcript_id "TCONS_00018966"; exon_number "8"; gene_name "ENSCGRG00001007798.1"; oId "CUFF.9257.4"; nearest_ref "ENSCGRT00001009110.1"; class_code "j"; tss_id "TSS14020";
LT883669v1	Cufflinks	exon	62219010	62219160	.	+	.	gene_id "XLOC_010716"; transcript_id "TCONS_00018968"; exon_number "8"; gene_name "ENSCGRG00001007798.1"; oId "ENSCGRT00001009110.1"; nearest_ref "ENSCGRT00001009110.1"; class_code "="; tss_id "TSS14020"; p_id "P9479";
LT883669v1	Cufflinks	exon	62219010	62219160	.	+	.	gene_id "XLOC_010716"; transcript_id "TCONS_00018967"; exon_number "7"; gene_name "ENSCGRG00001007798.1"; oId "CUFF.9257.2"; nearest_ref "ENSCGRT00001009110.1"; class_code "j"; tss_id "TSS14020";
LT883669v1	Cufflinks	exon	62219530	62219623	.	-	.	gene_id "XLOC_011297"; transcript_id "TCONS_00020131"; exon_number "1"; gene_name "ENSCGRG00001008875.1"; oId "ENSCGRT00001010310.1"; nearest_ref "ENSCGRT00001010310.1"; class_code "="; tss_id "TSS14839";
LT883669v1	Cufflinks	exon	62220148	62224054	.	+	.	gene_id "XLOC_010716"; transcript_id "TCONS_00018966"; exon_number "9"; gene_name "ENSCGRG00001007798.1"; oId "CUFF.9257.4"; nearest_ref "ENSCGRT00001009110.1"; class_code "j"; tss_id "TSS14020";
LT883669v1	Cufflinks	exon	62220148	62220876	.	+	.	gene_id "XLOC_010716"; transcript_id "TCONS_00018968"; exon_number "9"; gene_name "ENSCGRG00001007798.1"; oId "ENSCGRT00001009110.1"; nearest_ref "ENSCGRT00001009110.1"; class_code "="; tss_id "TSS14020"; p_id "P9479";
LT883669v1	Cufflinks	exon	62220148	62220876	.	+	.	gene_id "XLOC_010716"; transcript_id "TCONS_00018967"; exon_number "8"; gene_name "ENSCGRG00001007798.1"; oId "CUFF.9257.2"; nearest_ref "ENSCGRT00001009110.1"; class_code "j"; tss_id "TSS14020";
LT883669v1	Cufflinks	exon	62235175	62236774	.	+	.	gene_id "XLOC_010716"; transcript_id "TCONS_00018968"; exon_number "10"; gene_name "ENSCGRG00001007798.1"; oId "ENSCGRT00001009110.1"; nearest_ref "ENSCGRT00001009110.1"; class_code "="; tss_id "TSS14020"; p_id "P9479";
LT883669v1	Cufflinks	exon	62235175	62236774	.	+	.	gene_id "XLOC_010716"; transcript_id "TCONS_00018967"; exon_number "9"; gene_name "ENSCGRG00001007798.1"; oId "CUFF.9257.2"; nearest_ref "ENSCGRT00001009110.1"; class_code "j"; tss_id "TSS14020";
LT883669v1	Cufflinks	exon	62237700	62237823	.	+	.	gene_id "XLOC_010717"; transcript_id "TCONS_00018969"; exon_number "1"; gene_name "ENSCGRG00001024743.1"; oId "ENSCGRT00001032114.1"; nearest_ref "ENSCGRT00001032114.1"; class_code "="; tss_id "TSS14021"; p_id "P9480";
LT883669v1	Cufflinks	exon	62239128	62241376	.	+	.	gene_id "XLOC_010717"; transcript_id "TCONS_00018969"; exon_number "2"; gene_name "ENSCGRG00001024743.1"; oId "ENSCGRT00001032114.1"; nearest_ref "ENSCGRT00001032114.1"; class_code "="; tss_id "TSS14021"; p_id "P9480";
LT883669v1	Cufflinks	exon	62284487	62285773	.	+	.	gene_id "XLOC_010718"; transcript_id "TCONS_00018970"; exon_number "1"; gene_name "ENSCGRG00001001132.1"; oId "ENSCGRT00001001474.1"; nearest_ref "ENSCGRT00001001474.1"; class_code "="; tss_id "TSS14022"; p_id "P9481";
LT883669v1	Cufflinks	exon	62289426	62289595	.	-	.	gene_id "XLOC_011298"; transcript_id "TCONS_00020132"; exon_number "1"; gene_name "ENSCGRG00001008343.1"; oId "ENSCGRT00001009787.1"; nearest_ref "ENSCGRT00001009787.1"; class_code "="; tss_id "TSS14840"; p_id "P10077";
LT883669v1	Cufflinks	exon	62290155	62290310	.	-	.	gene_id "XLOC_011298"; transcript_id "TCONS_00020132"; exon_number "2"; gene_name "ENSCGRG00001008343.1"; oId "ENSCGRT00001009787.1"; nearest_ref "ENSCGRT00001009787.1"; class_code "="; tss_id "TSS14840"; p_id "P10077";
LT883669v1	Cufflinks	exon	62290803	62290966	.	-	.	gene_id "XLOC_011298"; transcript_id "TCONS_00020132"; exon_number "3"; gene_name "ENSCGRG00001008343.1"; oId "ENSCGRT00001009787.1"; nearest_ref "ENSCGRT00001009787.1"; class_code "="; tss_id "TSS14840"; p_id "P10077";
LT883669v1	Cufflinks	exon	62291922	62292023	.	-	.	gene_id "XLOC_011298"; transcript_id "TCONS_00020132"; exon_number "4"; gene_name "ENSCGRG00001008343.1"; oId "ENSCGRT00001009787.1"; nearest_ref "ENSCGRT00001009787.1"; class_code "="; tss_id "TSS14840"; p_id "P10077";
LT883669v1	Cufflinks	exon	62292108	62292225	.	-	.	gene_id "XLOC_011298"; transcript_id "TCONS_00020132"; exon_number "5"; gene_name "ENSCGRG00001008343.1"; oId "ENSCGRT00001009787.1"; nearest_ref "ENSCGRT00001009787.1"; class_code "="; tss_id "TSS14840"; p_id "P10077";
LT883669v1	Cufflinks	exon	62293171	62293304	.	-	.	gene_id "XLOC_011298"; transcript_id "TCONS_00020132"; exon_number "6"; gene_name "ENSCGRG00001008343.1"; oId "ENSCGRT00001009787.1"; nearest_ref "ENSCGRT00001009787.1"; class_code "="; tss_id "TSS14840"; p_id "P10077";
LT883669v1	Cufflinks	exon	62294092	62294167	.	-	.	gene_id "XLOC_011298"; transcript_id "TCONS_00020132"; exon_number "7"; gene_name "ENSCGRG00001008343.1"; oId "ENSCGRT00001009787.1"; nearest_ref "ENSCGRT00001009787.1"; class_code "="; tss_id "TSS14840"; p_id "P10077";
LT883669v1	Cufflinks	exon	62295687	62295849	.	-	.	gene_id "XLOC_011298"; transcript_id "TCONS_00020132"; exon_number "8"; gene_name "ENSCGRG00001008343.1"; oId "ENSCGRT00001009787.1"; nearest_ref "ENSCGRT00001009787.1"; class_code "="; tss_id "TSS14840"; p_id "P10077";
LT883669v1	Cufflinks	exon	62297217	62297278	.	-	.	gene_id "XLOC_011298"; transcript_id "TCONS_00020132"; exon_number "9"; gene_name "ENSCGRG00001008343.1"; oId "ENSCGRT00001009787.1"; nearest_ref "ENSCGRT00001009787.1"; class_code "="; tss_id "TSS14840"; p_id "P10077";
LT883669v1	Cufflinks	exon	62297473	62297552	.	-	.	gene_id "XLOC_011298"; transcript_id "TCONS_00020132"; exon_number "10"; gene_name "ENSCGRG00001008343.1"; oId "ENSCGRT00001009787.1"; nearest_ref "ENSCGRT00001009787.1"; class_code "="; tss_id "TSS14840"; p_id "P10077";
LT883669v1	Cufflinks	exon	62297756	62297823	.	-	.	gene_id "XLOC_011298"; transcript_id "TCONS_00020132"; exon_number "11"; gene_name "ENSCGRG00001008343.1"; oId "ENSCGRT00001009787.1"; nearest_ref "ENSCGRT00001009787.1"; class_code "="; tss_id "TSS14840"; p_id "P10077";
LT883669v1	Cufflinks	exon	62300410	62300532	.	-	.	gene_id "XLOC_011298"; transcript_id "TCONS_00020132"; exon_number "12"; gene_name "ENSCGRG00001008343.1"; oId "ENSCGRT00001009787.1"; nearest_ref "ENSCGRT00001009787.1"; class_code "="; tss_id "TSS14840"; p_id "P10077";
LT883669v1	Cufflinks	exon	62302112	62302278	.	-	.	gene_id "XLOC_011298"; transcript_id "TCONS_00020132"; exon_number "13"; gene_name "ENSCGRG00001008343.1"; oId "ENSCGRT00001009787.1"; nearest_ref "ENSCGRT00001009787.1"; class_code "="; tss_id "TSS14840"; p_id "P10077";
LT883669v1	Cufflinks	exon	62302448	62302471	.	-	.	gene_id "XLOC_011298"; transcript_id "TCONS_00020132"; exon_number "14"; gene_name "ENSCGRG00001008343.1"; oId "ENSCGRT00001009787.1"; nearest_ref "ENSCGRT00001009787.1"; class_code "="; tss_id "TSS14840"; p_id "P10077";
LT883669v1	Cufflinks	exon	62302794	62302933	.	-	.	gene_id "XLOC_011298"; transcript_id "TCONS_00020132"; exon_number "15"; gene_name "ENSCGRG00001008343.1"; oId "ENSCGRT00001009787.1"; nearest_ref "ENSCGRT00001009787.1"; class_code "="; tss_id "TSS14840"; p_id "P10077";
LT883669v1	Cufflinks	exon	62303913	62303998	.	-	.	gene_id "XLOC_011298"; transcript_id "TCONS_00020132"; exon_number "16"; gene_name "ENSCGRG00001008343.1"; oId "ENSCGRT00001009787.1"; nearest_ref "ENSCGRT00001009787.1"; class_code "="; tss_id "TSS14840"; p_id "P10077";
LT883669v1	Cufflinks	exon	62304266	62304332	.	-	.	gene_id "XLOC_011298"; transcript_id "TCONS_00020132"; exon_number "17"; gene_name "ENSCGRG00001008343.1"; oId "ENSCGRT00001009787.1"; nearest_ref "ENSCGRT00001009787.1"; class_code "="; tss_id "TSS14840"; p_id "P10077";
LT883669v1	Cufflinks	exon	62307747	62307859	.	-	.	gene_id "XLOC_011298"; transcript_id "TCONS_00020132"; exon_number "18"; gene_name "ENSCGRG00001008343.1"; oId "ENSCGRT00001009787.1"; nearest_ref "ENSCGRT00001009787.1"; class_code "="; tss_id "TSS14840"; p_id "P10077";
LT883669v1	Cufflinks	exon	62323634	62323943	.	+	.	gene_id "XLOC_010719"; transcript_id "TCONS_00018971"; exon_number "1"; gene_name "ENSCGRG00001013401.1"; oId "ENSCGRT00001016122.1"; nearest_ref "ENSCGRT00001016122.1"; class_code "="; tss_id "TSS14023"; p_id "P9483";
LT883669v1	Cufflinks	exon	62324833	62325186	.	+	.	gene_id "XLOC_010719"; transcript_id "TCONS_00018971"; exon_number "2"; gene_name "ENSCGRG00001013401.1"; oId "ENSCGRT00001016122.1"; nearest_ref "ENSCGRT00001016122.1"; class_code "="; tss_id "TSS14023"; p_id "P9483";
LT883669v1	Cufflinks	exon	62325308	62325373	.	+	.	gene_id "XLOC_010719"; transcript_id "TCONS_00018971"; exon_number "3"; gene_name "ENSCGRG00001013401.1"; oId "ENSCGRT00001016122.1"; nearest_ref "ENSCGRT00001016122.1"; class_code "="; tss_id "TSS14023"; p_id "P9483";
LT883669v1	Cufflinks	exon	62339342	62339362	.	+	.	gene_id "XLOC_010719"; transcript_id "TCONS_00018972"; exon_number "1"; gene_name "ENSCGRG00001013401.1"; oId "ENSCGRT00001016127.1"; nearest_ref "ENSCGRT00001016127.1"; class_code "="; tss_id "TSS14024"; p_id "P9482";
LT883669v1	Cufflinks	exon	62344190	62344344	.	+	.	gene_id "XLOC_010719"; transcript_id "TCONS_00018972"; exon_number "2"; gene_name "ENSCGRG00001013401.1"; oId "ENSCGRT00001016127.1"; nearest_ref "ENSCGRT00001016127.1"; class_code "="; tss_id "TSS14024"; p_id "P9482";
LT883669v1	Cufflinks	exon	62344200	62344344	.	+	.	gene_id "XLOC_010719"; transcript_id "TCONS_00018971"; exon_number "4"; gene_name "ENSCGRG00001013401.1"; oId "ENSCGRT00001016122.1"; nearest_ref "ENSCGRT00001016122.1"; class_code "="; tss_id "TSS14023"; p_id "P9483";
LT883669v1	Cufflinks	exon	62356738	62356871	.	+	.	gene_id "XLOC_010719"; transcript_id "TCONS_00018971"; exon_number "5"; gene_name "ENSCGRG00001013401.1"; oId "ENSCGRT00001016122.1"; nearest_ref "ENSCGRT00001016122.1"; class_code "="; tss_id "TSS14023"; p_id "P9483";
LT883669v1	Cufflinks	exon	62356738	62356871	.	+	.	gene_id "XLOC_010719"; transcript_id "TCONS_00018972"; exon_number "3"; gene_name "ENSCGRG00001013401.1"; oId "ENSCGRT00001016127.1"; nearest_ref "ENSCGRT00001016127.1"; class_code "="; tss_id "TSS14024"; p_id "P9482";
LT883669v1	Cufflinks	exon	62361876	62361985	.	+	.	gene_id "XLOC_010719"; transcript_id "TCONS_00018971"; exon_number "6"; gene_name "ENSCGRG00001013401.1"; oId "ENSCGRT00001016122.1"; nearest_ref "ENSCGRT00001016122.1"; class_code "="; tss_id "TSS14023"; p_id "P9483";
LT883669v1	Cufflinks	exon	62361876	62361985	.	+	.	gene_id "XLOC_010719"; transcript_id "TCONS_00018972"; exon_number "4"; gene_name "ENSCGRG00001013401.1"; oId "ENSCGRT00001016127.1"; nearest_ref "ENSCGRT00001016127.1"; class_code "="; tss_id "TSS14024"; p_id "P9482";
LT883669v1	Cufflinks	exon	62363080	62363187	.	+	.	gene_id "XLOC_010719"; transcript_id "TCONS_00018972"; exon_number "5"; gene_name "ENSCGRG00001013401.1"; oId "ENSCGRT00001016127.1"; nearest_ref "ENSCGRT00001016127.1"; class_code "="; tss_id "TSS14024"; p_id "P9482";
LT883669v1	Cufflinks	exon	62366119	62366210	.	+	.	gene_id "XLOC_010719"; transcript_id "TCONS_00018971"; exon_number "7"; gene_name "ENSCGRG00001013401.1"; oId "ENSCGRT00001016122.1"; nearest_ref "ENSCGRT00001016122.1"; class_code "="; tss_id "TSS14023"; p_id "P9483";
LT883669v1	Cufflinks	exon	62366119	62366210	.	+	.	gene_id "XLOC_010719"; transcript_id "TCONS_00018972"; exon_number "6"; gene_name "ENSCGRG00001013401.1"; oId "ENSCGRT00001016127.1"; nearest_ref "ENSCGRT00001016127.1"; class_code "="; tss_id "TSS14024"; p_id "P9482";
LT883669v1	Cufflinks	exon	62367277	62367397	.	+	.	gene_id "XLOC_010719"; transcript_id "TCONS_00018971"; exon_number "8"; gene_name "ENSCGRG00001013401.1"; oId "ENSCGRT00001016122.1"; nearest_ref "ENSCGRT00001016122.1"; class_code "="; tss_id "TSS14023"; p_id "P9483";
LT883669v1	Cufflinks	exon	62367277	62367397	.	+	.	gene_id "XLOC_010719"; transcript_id "TCONS_00018972"; exon_number "7"; gene_name "ENSCGRG00001013401.1"; oId "ENSCGRT00001016127.1"; nearest_ref "ENSCGRT00001016127.1"; class_code "="; tss_id "TSS14024"; p_id "P9482";
LT883669v1	Cufflinks	exon	62374034	62374163	.	+	.	gene_id "XLOC_010719"; transcript_id "TCONS_00018971"; exon_number "9"; gene_name "ENSCGRG00001013401.1"; oId "ENSCGRT00001016122.1"; nearest_ref "ENSCGRT00001016122.1"; class_code "="; tss_id "TSS14023"; p_id "P9483";
LT883669v1	Cufflinks	exon	62374034	62374163	.	+	.	gene_id "XLOC_010719"; transcript_id "TCONS_00018972"; exon_number "8"; gene_name "ENSCGRG00001013401.1"; oId "ENSCGRT00001016127.1"; nearest_ref "ENSCGRT00001016127.1"; class_code "="; tss_id "TSS14024"; p_id "P9482";
LT883669v1	Cufflinks	exon	62374867	62375000	.	+	.	gene_id "XLOC_010719"; transcript_id "TCONS_00018971"; exon_number "10"; gene_name "ENSCGRG00001013401.1"; oId "ENSCGRT00001016122.1"; nearest_ref "ENSCGRT00001016122.1"; class_code "="; tss_id "TSS14023"; p_id "P9483";
LT883669v1	Cufflinks	exon	62374867	62375000	.	+	.	gene_id "XLOC_010719"; transcript_id "TCONS_00018972"; exon_number "9"; gene_name "ENSCGRG00001013401.1"; oId "ENSCGRT00001016127.1"; nearest_ref "ENSCGRT00001016127.1"; class_code "="; tss_id "TSS14024"; p_id "P9482";
LT883669v1	Cufflinks	exon	62376595	62376666	.	+	.	gene_id "XLOC_010719"; transcript_id "TCONS_00018972"; exon_number "10"; gene_name "ENSCGRG00001013401.1"; oId "ENSCGRT00001016127.1"; nearest_ref "ENSCGRT00001016127.1"; class_code "="; tss_id "TSS14024"; p_id "P9482";
LT883669v1	Cufflinks	exon	62389363	62389521	.	+	.	gene_id "XLOC_010719"; transcript_id "TCONS_00018971"; exon_number "11"; gene_name "ENSCGRG00001013401.1"; oId "ENSCGRT00001016122.1"; nearest_ref "ENSCGRT00001016122.1"; class_code "="; tss_id "TSS14023"; p_id "P9483";
LT883669v1	Cufflinks	exon	62389363	62389521	.	+	.	gene_id "XLOC_010719"; transcript_id "TCONS_00018972"; exon_number "11"; gene_name "ENSCGRG00001013401.1"; oId "ENSCGRT00001016127.1"; nearest_ref "ENSCGRT00001016127.1"; class_code "="; tss_id "TSS14024"; p_id "P9482";
LT883669v1	Cufflinks	exon	62413056	62413222	.	+	.	gene_id "XLOC_010719"; transcript_id "TCONS_00018971"; exon_number "12"; gene_name "ENSCGRG00001013401.1"; oId "ENSCGRT00001016122.1"; nearest_ref "ENSCGRT00001016122.1"; class_code "="; tss_id "TSS14023"; p_id "P9483";
LT883669v1	Cufflinks	exon	62413056	62413222	.	+	.	gene_id "XLOC_010719"; transcript_id "TCONS_00018972"; exon_number "12"; gene_name "ENSCGRG00001013401.1"; oId "ENSCGRT00001016127.1"; nearest_ref "ENSCGRT00001016127.1"; class_code "="; tss_id "TSS14024"; p_id "P9482";
LT883669v1	Cufflinks	exon	62413680	62413687	.	+	.	gene_id "XLOC_010719"; transcript_id "TCONS_00018971"; exon_number "13"; gene_name "ENSCGRG00001013401.1"; oId "ENSCGRT00001016122.1"; nearest_ref "ENSCGRT00001016122.1"; class_code "="; tss_id "TSS14023"; p_id "P9483";
LT883669v1	Cufflinks	exon	62413680	62413687	.	+	.	gene_id "XLOC_010719"; transcript_id "TCONS_00018972"; exon_number "13"; gene_name "ENSCGRG00001013401.1"; oId "ENSCGRT00001016127.1"; nearest_ref "ENSCGRT00001016127.1"; class_code "="; tss_id "TSS14024"; p_id "P9482";
LT883669v1	Cufflinks	exon	62413859	62413911	.	+	.	gene_id "XLOC_010719"; transcript_id "TCONS_00018971"; exon_number "14"; gene_name "ENSCGRG00001013401.1"; oId "ENSCGRT00001016122.1"; nearest_ref "ENSCGRT00001016122.1"; class_code "="; tss_id "TSS14023"; p_id "P9483";
LT883669v1	Cufflinks	exon	62413859	62413911	.	+	.	gene_id "XLOC_010719"; transcript_id "TCONS_00018972"; exon_number "14"; gene_name "ENSCGRG00001013401.1"; oId "ENSCGRT00001016127.1"; nearest_ref "ENSCGRT00001016127.1"; class_code "="; tss_id "TSS14024"; p_id "P9482";
LT883669v1	Cufflinks	exon	62414001	62414102	.	+	.	gene_id "XLOC_010719"; transcript_id "TCONS_00018971"; exon_number "15"; gene_name "ENSCGRG00001013401.1"; oId "ENSCGRT00001016122.1"; nearest_ref "ENSCGRT00001016122.1"; class_code "="; tss_id "TSS14023"; p_id "P9483";
LT883669v1	Cufflinks	exon	62414001	62414102	.	+	.	gene_id "XLOC_010719"; transcript_id "TCONS_00018972"; exon_number "15"; gene_name "ENSCGRG00001013401.1"; oId "ENSCGRT00001016127.1"; nearest_ref "ENSCGRT00001016127.1"; class_code "="; tss_id "TSS14024"; p_id "P9482";
LT883669v1	Cufflinks	exon	62415072	62415188	.	+	.	gene_id "XLOC_010719"; transcript_id "TCONS_00018971"; exon_number "16"; gene_name "ENSCGRG00001013401.1"; oId "ENSCGRT00001016122.1"; nearest_ref "ENSCGRT00001016122.1"; class_code "="; tss_id "TSS14023"; p_id "P9483";
LT883669v1	Cufflinks	exon	62415072	62415188	.	+	.	gene_id "XLOC_010719"; transcript_id "TCONS_00018972"; exon_number "16"; gene_name "ENSCGRG00001013401.1"; oId "ENSCGRT00001016127.1"; nearest_ref "ENSCGRT00001016127.1"; class_code "="; tss_id "TSS14024"; p_id "P9482";
LT883669v1	Cufflinks	exon	62415548	62415664	.	+	.	gene_id "XLOC_010719"; transcript_id "TCONS_00018971"; exon_number "17"; gene_name "ENSCGRG00001013401.1"; oId "ENSCGRT00001016122.1"; nearest_ref "ENSCGRT00001016122.1"; class_code "="; tss_id "TSS14023"; p_id "P9483";
LT883669v1	Cufflinks	exon	62415682	62415739	.	+	.	gene_id "XLOC_010719"; transcript_id "TCONS_00018971"; exon_number "18"; gene_name "ENSCGRG00001013401.1"; oId "ENSCGRT00001016122.1"; nearest_ref "ENSCGRT00001016122.1"; class_code "="; tss_id "TSS14023"; p_id "P9483";
LT883669v1	Cufflinks	exon	62416909	62417027	.	+	.	gene_id "XLOC_010719"; transcript_id "TCONS_00018971"; exon_number "19"; gene_name "ENSCGRG00001013401.1"; oId "ENSCGRT00001016122.1"; nearest_ref "ENSCGRT00001016122.1"; class_code "="; tss_id "TSS14023"; p_id "P9483";
LT883669v1	Cufflinks	exon	62416941	62417027	.	+	.	gene_id "XLOC_010719"; transcript_id "TCONS_00018972"; exon_number "17"; gene_name "ENSCGRG00001013401.1"; oId "ENSCGRT00001016127.1"; nearest_ref "ENSCGRT00001016127.1"; class_code "="; tss_id "TSS14024"; p_id "P9482";
LT883669v1	Cufflinks	exon	62417406	62417516	.	+	.	gene_id "XLOC_010719"; transcript_id "TCONS_00018971"; exon_number "20"; gene_name "ENSCGRG00001013401.1"; oId "ENSCGRT00001016122.1"; nearest_ref "ENSCGRT00001016122.1"; class_code "="; tss_id "TSS14023"; p_id "P9483";
LT883669v1	Cufflinks	exon	62417406	62417516	.	+	.	gene_id "XLOC_010719"; transcript_id "TCONS_00018972"; exon_number "18"; gene_name "ENSCGRG00001013401.1"; oId "ENSCGRT00001016127.1"; nearest_ref "ENSCGRT00001016127.1"; class_code "="; tss_id "TSS14024"; p_id "P9482";
LT883669v1	Cufflinks	exon	62418296	62418427	.	+	.	gene_id "XLOC_010719"; transcript_id "TCONS_00018971"; exon_number "21"; gene_name "ENSCGRG00001013401.1"; oId "ENSCGRT00001016122.1"; nearest_ref "ENSCGRT00001016122.1"; class_code "="; tss_id "TSS14023"; p_id "P9483";
LT883669v1	Cufflinks	exon	62418296	62418427	.	+	.	gene_id "XLOC_010719"; transcript_id "TCONS_00018972"; exon_number "19"; gene_name "ENSCGRG00001013401.1"; oId "ENSCGRT00001016127.1"; nearest_ref "ENSCGRT00001016127.1"; class_code "="; tss_id "TSS14024"; p_id "P9482";
LT883669v1	Cufflinks	exon	62420088	62420102	.	-	.	gene_id "XLOC_011299"; transcript_id "TCONS_00020133"; exon_number "1"; gene_name "ENSCGRG00001025066.1"; oId "ENSCGRT00001032567.1"; nearest_ref "ENSCGRT00001032567.1"; class_code "="; tss_id "TSS14841"; p_id "P10078";
LT883669v1	Cufflinks	exon	62420202	62420243	.	-	.	gene_id "XLOC_011299"; transcript_id "TCONS_00020133"; exon_number "2"; gene_name "ENSCGRG00001025066.1"; oId "ENSCGRT00001032567.1"; nearest_ref "ENSCGRT00001032567.1"; class_code "="; tss_id "TSS14841"; p_id "P10078";
LT883669v1	Cufflinks	exon	62420648	62420845	.	-	.	gene_id "XLOC_011299"; transcript_id "TCONS_00020133"; exon_number "3"; gene_name "ENSCGRG00001025066.1"; oId "ENSCGRT00001032567.1"; nearest_ref "ENSCGRT00001032567.1"; class_code "="; tss_id "TSS14841"; p_id "P10078";
LT883669v1	Cufflinks	exon	62421316	62421394	.	-	.	gene_id "XLOC_011299"; transcript_id "TCONS_00020133"; exon_number "4"; gene_name "ENSCGRG00001025066.1"; oId "ENSCGRT00001032567.1"; nearest_ref "ENSCGRT00001032567.1"; class_code "="; tss_id "TSS14841"; p_id "P10078";
LT883669v1	Cufflinks	exon	62421666	62421832	.	-	.	gene_id "XLOC_011299"; transcript_id "TCONS_00020133"; exon_number "5"; gene_name "ENSCGRG00001025066.1"; oId "ENSCGRT00001032567.1"; nearest_ref "ENSCGRT00001032567.1"; class_code "="; tss_id "TSS14841"; p_id "P10078";
LT883669v1	Cufflinks	exon	62425127	62425284	.	-	.	gene_id "XLOC_011299"; transcript_id "TCONS_00020133"; exon_number "6"; gene_name "ENSCGRG00001025066.1"; oId "ENSCGRT00001032567.1"; nearest_ref "ENSCGRT00001032567.1"; class_code "="; tss_id "TSS14841"; p_id "P10078";
LT883669v1	Cufflinks	exon	62427178	62427381	.	-	.	gene_id "XLOC_011299"; transcript_id "TCONS_00020133"; exon_number "7"; gene_name "ENSCGRG00001025066.1"; oId "ENSCGRT00001032567.1"; nearest_ref "ENSCGRT00001032567.1"; class_code "="; tss_id "TSS14841"; p_id "P10078";
LT883669v1	Cufflinks	exon	62428191	62428390	.	-	.	gene_id "XLOC_011299"; transcript_id "TCONS_00020133"; exon_number "8"; gene_name "ENSCGRG00001025066.1"; oId "ENSCGRT00001032567.1"; nearest_ref "ENSCGRT00001032567.1"; class_code "="; tss_id "TSS14841"; p_id "P10078";
LT883669v1	Cufflinks	exon	62431882	62432037	.	-	.	gene_id "XLOC_011299"; transcript_id "TCONS_00020133"; exon_number "9"; gene_name "ENSCGRG00001025066.1"; oId "ENSCGRT00001032567.1"; nearest_ref "ENSCGRT00001032567.1"; class_code "="; tss_id "TSS14841"; p_id "P10078";
LT883669v1	Cufflinks	exon	62434944	62435203	.	-	.	gene_id "XLOC_011299"; transcript_id "TCONS_00020133"; exon_number "10"; gene_name "ENSCGRG00001025066.1"; oId "ENSCGRT00001032567.1"; nearest_ref "ENSCGRT00001032567.1"; class_code "="; tss_id "TSS14841"; p_id "P10078";
LT883669v1	Cufflinks	exon	62484941	62485924	.	-	.	gene_id "XLOC_011300"; transcript_id "TCONS_00020134"; exon_number "1"; gene_name "ENSCGRG00001008624.1"; oId "ENSCGRT00001010042.1"; nearest_ref "ENSCGRT00001010042.1"; class_code "="; tss_id "TSS14842"; p_id "P10079";
LT883669v1	Cufflinks	exon	62486250	62486311	.	-	.	gene_id "XLOC_011300"; transcript_id "TCONS_00020134"; exon_number "2"; gene_name "ENSCGRG00001008624.1"; oId "ENSCGRT00001010042.1"; nearest_ref "ENSCGRT00001010042.1"; class_code "="; tss_id "TSS14842"; p_id "P10079";
LT883669v1	Cufflinks	exon	62486468	62486622	.	-	.	gene_id "XLOC_011300"; transcript_id "TCONS_00020134"; exon_number "3"; gene_name "ENSCGRG00001008624.1"; oId "ENSCGRT00001010042.1"; nearest_ref "ENSCGRT00001010042.1"; class_code "="; tss_id "TSS14842"; p_id "P10079";
LT883669v1	Cufflinks	exon	62486800	62486927	.	-	.	gene_id "XLOC_011300"; transcript_id "TCONS_00020134"; exon_number "4"; gene_name "ENSCGRG00001008624.1"; oId "ENSCGRT00001010042.1"; nearest_ref "ENSCGRT00001010042.1"; class_code "="; tss_id "TSS14842"; p_id "P10079";
LT883669v1	Cufflinks	exon	62489464	62489662	.	-	.	gene_id "XLOC_011300"; transcript_id "TCONS_00020134"; exon_number "5"; gene_name "ENSCGRG00001008624.1"; oId "ENSCGRT00001010042.1"; nearest_ref "ENSCGRT00001010042.1"; class_code "="; tss_id "TSS14842"; p_id "P10079";
LT883669v1	Cufflinks	exon	62489754	62489862	.	-	.	gene_id "XLOC_011300"; transcript_id "TCONS_00020134"; exon_number "6"; gene_name "ENSCGRG00001008624.1"; oId "ENSCGRT00001010042.1"; nearest_ref "ENSCGRT00001010042.1"; class_code "="; tss_id "TSS14842"; p_id "P10079";
LT883669v1	Cufflinks	exon	62490660	62490844	.	-	.	gene_id "XLOC_011300"; transcript_id "TCONS_00020134"; exon_number "7"; gene_name "ENSCGRG00001008624.1"; oId "ENSCGRT00001010042.1"; nearest_ref "ENSCGRT00001010042.1"; class_code "="; tss_id "TSS14842"; p_id "P10079";
LT883669v1	Cufflinks	exon	62491379	62491518	.	-	.	gene_id "XLOC_011300"; transcript_id "TCONS_00020134"; exon_number "8"; gene_name "ENSCGRG00001008624.1"; oId "ENSCGRT00001010042.1"; nearest_ref "ENSCGRT00001010042.1"; class_code "="; tss_id "TSS14842"; p_id "P10079";
LT883669v1	Cufflinks	exon	62492074	62492184	.	-	.	gene_id "XLOC_011300"; transcript_id "TCONS_00020134"; exon_number "9"; gene_name "ENSCGRG00001008624.1"; oId "ENSCGRT00001010042.1"; nearest_ref "ENSCGRT00001010042.1"; class_code "="; tss_id "TSS14842"; p_id "P10079";
LT883669v1	Cufflinks	exon	62492333	62492420	.	-	.	gene_id "XLOC_011300"; transcript_id "TCONS_00020134"; exon_number "10"; gene_name "ENSCGRG00001008624.1"; oId "ENSCGRT00001010042.1"; nearest_ref "ENSCGRT00001010042.1"; class_code "="; tss_id "TSS14842"; p_id "P10079";
LT883669v1	Cufflinks	exon	62492625	62492717	.	-	.	gene_id "XLOC_011300"; transcript_id "TCONS_00020134"; exon_number "11"; gene_name "ENSCGRG00001008624.1"; oId "ENSCGRT00001010042.1"; nearest_ref "ENSCGRT00001010042.1"; class_code "="; tss_id "TSS14842"; p_id "P10079";
LT883669v1	Cufflinks	exon	62493054	62493095	.	-	.	gene_id "XLOC_011300"; transcript_id "TCONS_00020134"; exon_number "12"; gene_name "ENSCGRG00001008624.1"; oId "ENSCGRT00001010042.1"; nearest_ref "ENSCGRT00001010042.1"; class_code "="; tss_id "TSS14842"; p_id "P10079";
LT883669v1	Cufflinks	exon	62493591	62493733	.	-	.	gene_id "XLOC_011300"; transcript_id "TCONS_00020134"; exon_number "13"; gene_name "ENSCGRG00001008624.1"; oId "ENSCGRT00001010042.1"; nearest_ref "ENSCGRT00001010042.1"; class_code "="; tss_id "TSS14842"; p_id "P10079";
LT883669v1	Cufflinks	exon	62506747	62506929	.	-	.	gene_id "XLOC_011300"; transcript_id "TCONS_00020134"; exon_number "14"; gene_name "ENSCGRG00001008624.1"; oId "ENSCGRT00001010042.1"; nearest_ref "ENSCGRT00001010042.1"; class_code "="; tss_id "TSS14842"; p_id "P10079";
LT883669v1	Cufflinks	exon	62518002	62518804	.	-	.	gene_id "XLOC_011301"; transcript_id "TCONS_00020136"; exon_number "1"; gene_name "ENSCGRG00001017057.1"; oId "ENSCGRT00001021075.1"; nearest_ref "ENSCGRT00001021075.1"; class_code "="; tss_id "TSS14843"; p_id "P10080";
LT883669v1	Cufflinks	exon	62518002	62518804	.	-	.	gene_id "XLOC_011301"; transcript_id "TCONS_00020135"; exon_number "1"; gene_name "ENSCGRG00001017057.1"; oId "CUFF.9235.2"; nearest_ref "ENSCGRT00001021075.1"; class_code "j"; tss_id "TSS14843";
LT883669v1	Cufflinks	exon	62518542	62518673	.	+	.	gene_id "XLOC_010720"; transcript_id "TCONS_00018973"; exon_number "1"; gene_name "ENSCGRG00001017057.1"; oId "CUFF.9236.1"; nearest_ref "ENSCGRT00001021075.1"; class_code "x"; tss_id "TSS14025";
LT883669v1	Cufflinks	exon	62524164	62524286	.	-	.	gene_id "XLOC_011301"; transcript_id "TCONS_00020136"; exon_number "2"; gene_name "ENSCGRG00001017057.1"; oId "ENSCGRT00001021075.1"; nearest_ref "ENSCGRT00001021075.1"; class_code "="; tss_id "TSS14843"; p_id "P10080";
LT883669v1	Cufflinks	exon	62524164	62524170	.	-	.	gene_id "XLOC_011301"; transcript_id "TCONS_00020135"; exon_number "2"; gene_name "ENSCGRG00001017057.1"; oId "CUFF.9235.2"; nearest_ref "ENSCGRT00001021075.1"; class_code "j"; tss_id "TSS14843";
LT883669v1	Cufflinks	exon	62524206	62524220	.	+	.	gene_id "XLOC_010720"; transcript_id "TCONS_00018973"; exon_number "2"; gene_name "ENSCGRG00001017057.1"; oId "CUFF.9236.1"; nearest_ref "ENSCGRT00001021075.1"; class_code "x"; tss_id "TSS14025";
LT883669v1	Cufflinks	exon	62524835	62525002	.	-	.	gene_id "XLOC_011301"; transcript_id "TCONS_00020136"; exon_number "3"; gene_name "ENSCGRG00001017057.1"; oId "ENSCGRT00001021075.1"; nearest_ref "ENSCGRT00001021075.1"; class_code "="; tss_id "TSS14843"; p_id "P10080";
LT883669v1	Cufflinks	exon	62524910	62525002	.	-	.	gene_id "XLOC_011301"; transcript_id "TCONS_00020135"; exon_number "3"; gene_name "ENSCGRG00001017057.1"; oId "CUFF.9235.2"; nearest_ref "ENSCGRT00001021075.1"; class_code "j"; tss_id "TSS14843";
LT883669v1	Cufflinks	exon	62525229	62525278	.	-	.	gene_id "XLOC_011301"; transcript_id "TCONS_00020136"; exon_number "4"; gene_name "ENSCGRG00001017057.1"; oId "ENSCGRT00001021075.1"; nearest_ref "ENSCGRT00001021075.1"; class_code "="; tss_id "TSS14843"; p_id "P10080";
LT883669v1	Cufflinks	exon	62525229	62525278	.	-	.	gene_id "XLOC_011301"; transcript_id "TCONS_00020135"; exon_number "4"; gene_name "ENSCGRG00001017057.1"; oId "CUFF.9235.2"; nearest_ref "ENSCGRT00001021075.1"; class_code "j"; tss_id "TSS14843";
LT883669v1	Cufflinks	exon	62525496	62525629	.	-	.	gene_id "XLOC_011301"; transcript_id "TCONS_00020136"; exon_number "5"; gene_name "ENSCGRG00001017057.1"; oId "ENSCGRT00001021075.1"; nearest_ref "ENSCGRT00001021075.1"; class_code "="; tss_id "TSS14843"; p_id "P10080";
LT883669v1	Cufflinks	exon	62525496	62525629	.	-	.	gene_id "XLOC_011301"; transcript_id "TCONS_00020135"; exon_number "5"; gene_name "ENSCGRG00001017057.1"; oId "CUFF.9235.2"; nearest_ref "ENSCGRT00001021075.1"; class_code "j"; tss_id "TSS14843";
LT883669v1	Cufflinks	exon	62526486	62526543	.	-	.	gene_id "XLOC_011301"; transcript_id "TCONS_00020136"; exon_number "6"; gene_name "ENSCGRG00001017057.1"; oId "ENSCGRT00001021075.1"; nearest_ref "ENSCGRT00001021075.1"; class_code "="; tss_id "TSS14843"; p_id "P10080";
LT883669v1	Cufflinks	exon	62526486	62526543	.	-	.	gene_id "XLOC_011301"; transcript_id "TCONS_00020135"; exon_number "6"; gene_name "ENSCGRG00001017057.1"; oId "CUFF.9235.2"; nearest_ref "ENSCGRT00001021075.1"; class_code "j"; tss_id "TSS14843";
LT883669v1	Cufflinks	exon	62526921	62527005	.	-	.	gene_id "XLOC_011301"; transcript_id "TCONS_00020136"; exon_number "7"; gene_name "ENSCGRG00001017057.1"; oId "ENSCGRT00001021075.1"; nearest_ref "ENSCGRT00001021075.1"; class_code "="; tss_id "TSS14843"; p_id "P10080";
LT883669v1	Cufflinks	exon	62526921	62527005	.	-	.	gene_id "XLOC_011301"; transcript_id "TCONS_00020135"; exon_number "7"; gene_name "ENSCGRG00001017057.1"; oId "CUFF.9235.2"; nearest_ref "ENSCGRT00001021075.1"; class_code "j"; tss_id "TSS14843";
LT883669v1	Cufflinks	exon	62527664	62527746	.	-	.	gene_id "XLOC_011301"; transcript_id "TCONS_00020136"; exon_number "8"; gene_name "ENSCGRG00001017057.1"; oId "ENSCGRT00001021075.1"; nearest_ref "ENSCGRT00001021075.1"; class_code "="; tss_id "TSS14843"; p_id "P10080";
LT883669v1	Cufflinks	exon	62527664	62527746	.	-	.	gene_id "XLOC_011301"; transcript_id "TCONS_00020135"; exon_number "8"; gene_name "ENSCGRG00001017057.1"; oId "CUFF.9235.2"; nearest_ref "ENSCGRT00001021075.1"; class_code "j"; tss_id "TSS14843";
LT883669v1	Cufflinks	exon	62531418	62531537	.	-	.	gene_id "XLOC_011301"; transcript_id "TCONS_00020136"; exon_number "9"; gene_name "ENSCGRG00001017057.1"; oId "ENSCGRT00001021075.1"; nearest_ref "ENSCGRT00001021075.1"; class_code "="; tss_id "TSS14843"; p_id "P10080";
LT883669v1	Cufflinks	exon	62531418	62531537	.	-	.	gene_id "XLOC_011301"; transcript_id "TCONS_00020135"; exon_number "9"; gene_name "ENSCGRG00001017057.1"; oId "CUFF.9235.2"; nearest_ref "ENSCGRT00001021075.1"; class_code "j"; tss_id "TSS14843";
LT883669v1	Cufflinks	exon	62533158	62533370	.	-	.	gene_id "XLOC_011301"; transcript_id "TCONS_00020136"; exon_number "10"; gene_name "ENSCGRG00001017057.1"; oId "ENSCGRT00001021075.1"; nearest_ref "ENSCGRT00001021075.1"; class_code "="; tss_id "TSS14843"; p_id "P10080";
LT883669v1	Cufflinks	exon	62533158	62533370	.	-	.	gene_id "XLOC_011301"; transcript_id "TCONS_00020135"; exon_number "10"; gene_name "ENSCGRG00001017057.1"; oId "CUFF.9235.2"; nearest_ref "ENSCGRT00001021075.1"; class_code "j"; tss_id "TSS14843";
LT883669v1	Cufflinks	exon	62534755	62534851	.	-	.	gene_id "XLOC_011301"; transcript_id "TCONS_00020136"; exon_number "11"; gene_name "ENSCGRG00001017057.1"; oId "ENSCGRT00001021075.1"; nearest_ref "ENSCGRT00001021075.1"; class_code "="; tss_id "TSS14843"; p_id "P10080";
LT883669v1	Cufflinks	exon	62534755	62534851	.	-	.	gene_id "XLOC_011301"; transcript_id "TCONS_00020135"; exon_number "11"; gene_name "ENSCGRG00001017057.1"; oId "CUFF.9235.2"; nearest_ref "ENSCGRT00001021075.1"; class_code "j"; tss_id "TSS14843";
LT883669v1	Cufflinks	exon	62575991	62576081	.	+	.	gene_id "XLOC_010721"; transcript_id "TCONS_00018974"; exon_number "1"; gene_name "ENSCGRG00001018467.1"; oId "ENSCGRT00001023081.1"; nearest_ref "ENSCGRT00001023081.1"; class_code "="; tss_id "TSS14026"; p_id "P9484";
LT883669v1	Cufflinks	exon	62575991	62576081	.	+	.	gene_id "XLOC_010721"; transcript_id "TCONS_00018975"; exon_number "1"; gene_name "ENSCGRG00001018467.1"; oId "CUFF.9234.2"; nearest_ref "ENSCGRT00001023081.1"; class_code "j"; tss_id "TSS14026";
LT883669v1	Cufflinks	exon	62578583	62579184	.	+	.	gene_id "XLOC_010721"; transcript_id "TCONS_00018974"; exon_number "2"; gene_name "ENSCGRG00001018467.1"; oId "ENSCGRT00001023081.1"; nearest_ref "ENSCGRT00001023081.1"; class_code "="; tss_id "TSS14026"; p_id "P9484";
LT883669v1	Cufflinks	exon	62578583	62579184	.	+	.	gene_id "XLOC_010721"; transcript_id "TCONS_00018975"; exon_number "2"; gene_name "ENSCGRG00001018467.1"; oId "CUFF.9234.2"; nearest_ref "ENSCGRT00001023081.1"; class_code "j"; tss_id "TSS14026";
LT883669v1	Cufflinks	exon	62602551	62602622	.	+	.	gene_id "XLOC_010721"; transcript_id "TCONS_00018974"; exon_number "3"; gene_name "ENSCGRG00001018467.1"; oId "ENSCGRT00001023081.1"; nearest_ref "ENSCGRT00001023081.1"; class_code "="; tss_id "TSS14026"; p_id "P9484";
LT883669v1	Cufflinks	exon	62602551	62602622	.	+	.	gene_id "XLOC_010721"; transcript_id "TCONS_00018975"; exon_number "3"; gene_name "ENSCGRG00001018467.1"; oId "CUFF.9234.2"; nearest_ref "ENSCGRT00001023081.1"; class_code "j"; tss_id "TSS14026";
LT883669v1	Cufflinks	exon	62602812	62602884	.	+	.	gene_id "XLOC_010721"; transcript_id "TCONS_00018974"; exon_number "4"; gene_name "ENSCGRG00001018467.1"; oId "ENSCGRT00001023081.1"; nearest_ref "ENSCGRT00001023081.1"; class_code "="; tss_id "TSS14026"; p_id "P9484";
LT883669v1	Cufflinks	exon	62602812	62602884	.	+	.	gene_id "XLOC_010721"; transcript_id "TCONS_00018975"; exon_number "4"; gene_name "ENSCGRG00001018467.1"; oId "CUFF.9234.2"; nearest_ref "ENSCGRT00001023081.1"; class_code "j"; tss_id "TSS14026";
LT883669v1	Cufflinks	exon	62615396	62615579	.	+	.	gene_id "XLOC_010721"; transcript_id "TCONS_00018974"; exon_number "5"; gene_name "ENSCGRG00001018467.1"; oId "ENSCGRT00001023081.1"; nearest_ref "ENSCGRT00001023081.1"; class_code "="; tss_id "TSS14026"; p_id "P9484";
LT883669v1	Cufflinks	exon	62615396	62615579	.	+	.	gene_id "XLOC_010721"; transcript_id "TCONS_00018975"; exon_number "5"; gene_name "ENSCGRG00001018467.1"; oId "CUFF.9234.2"; nearest_ref "ENSCGRT00001023081.1"; class_code "j"; tss_id "TSS14026";
LT883669v1	Cufflinks	exon	62617024	62617331	.	+	.	gene_id "XLOC_010721"; transcript_id "TCONS_00018974"; exon_number "6"; gene_name "ENSCGRG00001018467.1"; oId "ENSCGRT00001023081.1"; nearest_ref "ENSCGRT00001023081.1"; class_code "="; tss_id "TSS14026"; p_id "P9484";
LT883669v1	Cufflinks	exon	62617024	62617331	.	+	.	gene_id "XLOC_010721"; transcript_id "TCONS_00018975"; exon_number "6"; gene_name "ENSCGRG00001018467.1"; oId "CUFF.9234.2"; nearest_ref "ENSCGRT00001023081.1"; class_code "j"; tss_id "TSS14026";
LT883669v1	Cufflinks	exon	62617452	62617706	.	+	.	gene_id "XLOC_010721"; transcript_id "TCONS_00018974"; exon_number "7"; gene_name "ENSCGRG00001018467.1"; oId "ENSCGRT00001023081.1"; nearest_ref "ENSCGRT00001023081.1"; class_code "="; tss_id "TSS14026"; p_id "P9484";
LT883669v1	Cufflinks	exon	62617452	62617706	.	+	.	gene_id "XLOC_010721"; transcript_id "TCONS_00018975"; exon_number "7"; gene_name "ENSCGRG00001018467.1"; oId "CUFF.9234.2"; nearest_ref "ENSCGRT00001023081.1"; class_code "j"; tss_id "TSS14026";
LT883669v1	Cufflinks	exon	62618873	62618971	.	+	.	gene_id "XLOC_010721"; transcript_id "TCONS_00018974"; exon_number "8"; gene_name "ENSCGRG00001018467.1"; oId "ENSCGRT00001023081.1"; nearest_ref "ENSCGRT00001023081.1"; class_code "="; tss_id "TSS14026"; p_id "P9484";
LT883669v1	Cufflinks	exon	62618873	62618971	.	+	.	gene_id "XLOC_010721"; transcript_id "TCONS_00018975"; exon_number "8"; gene_name "ENSCGRG00001018467.1"; oId "CUFF.9234.2"; nearest_ref "ENSCGRT00001023081.1"; class_code "j"; tss_id "TSS14026";
LT883669v1	Cufflinks	exon	62621201	62623607	.	+	.	gene_id "XLOC_010721"; transcript_id "TCONS_00018974"; exon_number "9"; gene_name "ENSCGRG00001018467.1"; oId "ENSCGRT00001023081.1"; nearest_ref "ENSCGRT00001023081.1"; class_code "="; tss_id "TSS14026"; p_id "P9484";
LT883669v1	Cufflinks	exon	62623256	62623627	.	+	.	gene_id "XLOC_010721"; transcript_id "TCONS_00018975"; exon_number "9"; gene_name "ENSCGRG00001018467.1"; oId "CUFF.9234.2"; nearest_ref "ENSCGRT00001023081.1"; class_code "j"; tss_id "TSS14026";
LT883669v1	Cufflinks	exon	62643389	62643838	.	+	.	gene_id "XLOC_010722"; transcript_id "TCONS_00018976"; exon_number "1"; gene_name "ENSCGRG00001022300.1"; oId "ENSCGRT00001028594.1"; nearest_ref "ENSCGRT00001028594.1"; class_code "="; tss_id "TSS14027"; p_id "P9485";
LT883669v1	Cufflinks	exon	62643389	62643838	.	+	.	gene_id "XLOC_010722"; transcript_id "TCONS_00018977"; exon_number "1"; gene_name "ENSCGRG00001022300.1"; oId "CUFF.9458.1"; nearest_ref "ENSCGRT00001028594.1"; class_code "j"; tss_id "TSS14027";
LT883669v1	Cufflinks	exon	62647165	62647316	.	+	.	gene_id "XLOC_010722"; transcript_id "TCONS_00018976"; exon_number "2"; gene_name "ENSCGRG00001022300.1"; oId "ENSCGRT00001028594.1"; nearest_ref "ENSCGRT00001028594.1"; class_code "="; tss_id "TSS14027"; p_id "P9485";
LT883669v1	Cufflinks	exon	62647165	62647316	.	+	.	gene_id "XLOC_010722"; transcript_id "TCONS_00018977"; exon_number "2"; gene_name "ENSCGRG00001022300.1"; oId "CUFF.9458.1"; nearest_ref "ENSCGRT00001028594.1"; class_code "j"; tss_id "TSS14027";
LT883669v1	Cufflinks	exon	62647946	62648162	.	+	.	gene_id "XLOC_010722"; transcript_id "TCONS_00018976"; exon_number "3"; gene_name "ENSCGRG00001022300.1"; oId "ENSCGRT00001028594.1"; nearest_ref "ENSCGRT00001028594.1"; class_code "="; tss_id "TSS14027"; p_id "P9485";
LT883669v1	Cufflinks	exon	62647946	62648162	.	+	.	gene_id "XLOC_010722"; transcript_id "TCONS_00018977"; exon_number "3"; gene_name "ENSCGRG00001022300.1"; oId "CUFF.9458.1"; nearest_ref "ENSCGRT00001028594.1"; class_code "j"; tss_id "TSS14027";
LT883669v1	Cufflinks	exon	62650270	62650366	.	+	.	gene_id "XLOC_010722"; transcript_id "TCONS_00018976"; exon_number "4"; gene_name "ENSCGRG00001022300.1"; oId "ENSCGRT00001028594.1"; nearest_ref "ENSCGRT00001028594.1"; class_code "="; tss_id "TSS14027"; p_id "P9485";
LT883669v1	Cufflinks	exon	62650270	62650366	.	+	.	gene_id "XLOC_010722"; transcript_id "TCONS_00018977"; exon_number "4"; gene_name "ENSCGRG00001022300.1"; oId "CUFF.9458.1"; nearest_ref "ENSCGRT00001028594.1"; class_code "j"; tss_id "TSS14027";
LT883669v1	Cufflinks	exon	62650643	62650709	.	+	.	gene_id "XLOC_010722"; transcript_id "TCONS_00018976"; exon_number "5"; gene_name "ENSCGRG00001022300.1"; oId "ENSCGRT00001028594.1"; nearest_ref "ENSCGRT00001028594.1"; class_code "="; tss_id "TSS14027"; p_id "P9485";
LT883669v1	Cufflinks	exon	62650643	62650709	.	+	.	gene_id "XLOC_010722"; transcript_id "TCONS_00018977"; exon_number "5"; gene_name "ENSCGRG00001022300.1"; oId "CUFF.9458.1"; nearest_ref "ENSCGRT00001028594.1"; class_code "j"; tss_id "TSS14027";
LT883669v1	Cufflinks	exon	62653026	62653142	.	+	.	gene_id "XLOC_010722"; transcript_id "TCONS_00018976"; exon_number "6"; gene_name "ENSCGRG00001022300.1"; oId "ENSCGRT00001028594.1"; nearest_ref "ENSCGRT00001028594.1"; class_code "="; tss_id "TSS14027"; p_id "P9485";
LT883669v1	Cufflinks	exon	62653026	62653142	.	+	.	gene_id "XLOC_010722"; transcript_id "TCONS_00018977"; exon_number "6"; gene_name "ENSCGRG00001022300.1"; oId "CUFF.9458.1"; nearest_ref "ENSCGRT00001028594.1"; class_code "j"; tss_id "TSS14027";
LT883669v1	Cufflinks	exon	62653749	62653915	.	+	.	gene_id "XLOC_010722"; transcript_id "TCONS_00018976"; exon_number "7"; gene_name "ENSCGRG00001022300.1"; oId "ENSCGRT00001028594.1"; nearest_ref "ENSCGRT00001028594.1"; class_code "="; tss_id "TSS14027"; p_id "P9485";
LT883669v1	Cufflinks	exon	62653749	62653915	.	+	.	gene_id "XLOC_010722"; transcript_id "TCONS_00018977"; exon_number "7"; gene_name "ENSCGRG00001022300.1"; oId "CUFF.9458.1"; nearest_ref "ENSCGRT00001028594.1"; class_code "j"; tss_id "TSS14027";
LT883669v1	Cufflinks	exon	62655026	62655120	.	+	.	gene_id "XLOC_010722"; transcript_id "TCONS_00018976"; exon_number "8"; gene_name "ENSCGRG00001022300.1"; oId "ENSCGRT00001028594.1"; nearest_ref "ENSCGRT00001028594.1"; class_code "="; tss_id "TSS14027"; p_id "P9485";
LT883669v1	Cufflinks	exon	62655026	62655120	.	+	.	gene_id "XLOC_010722"; transcript_id "TCONS_00018977"; exon_number "8"; gene_name "ENSCGRG00001022300.1"; oId "CUFF.9458.1"; nearest_ref "ENSCGRT00001028594.1"; class_code "j"; tss_id "TSS14027";
LT883669v1	Cufflinks	exon	62655218	62655347	.	+	.	gene_id "XLOC_010722"; transcript_id "TCONS_00018976"; exon_number "9"; gene_name "ENSCGRG00001022300.1"; oId "ENSCGRT00001028594.1"; nearest_ref "ENSCGRT00001028594.1"; class_code "="; tss_id "TSS14027"; p_id "P9485";
LT883669v1	Cufflinks	exon	62655218	62655347	.	+	.	gene_id "XLOC_010722"; transcript_id "TCONS_00018977"; exon_number "9"; gene_name "ENSCGRG00001022300.1"; oId "CUFF.9458.1"; nearest_ref "ENSCGRT00001028594.1"; class_code "j"; tss_id "TSS14027";
LT883669v1	Cufflinks	exon	62655687	62655769	.	+	.	gene_id "XLOC_010722"; transcript_id "TCONS_00018976"; exon_number "10"; gene_name "ENSCGRG00001022300.1"; oId "ENSCGRT00001028594.1"; nearest_ref "ENSCGRT00001028594.1"; class_code "="; tss_id "TSS14027"; p_id "P9485";
LT883669v1	Cufflinks	exon	62655687	62655769	.	+	.	gene_id "XLOC_010722"; transcript_id "TCONS_00018977"; exon_number "10"; gene_name "ENSCGRG00001022300.1"; oId "CUFF.9458.1"; nearest_ref "ENSCGRT00001028594.1"; class_code "j"; tss_id "TSS14027";
LT883669v1	Cufflinks	exon	62656221	62656300	.	+	.	gene_id "XLOC_010722"; transcript_id "TCONS_00018976"; exon_number "11"; gene_name "ENSCGRG00001022300.1"; oId "ENSCGRT00001028594.1"; nearest_ref "ENSCGRT00001028594.1"; class_code "="; tss_id "TSS14027"; p_id "P9485";
LT883669v1	Cufflinks	exon	62656221	62656300	.	+	.	gene_id "XLOC_010722"; transcript_id "TCONS_00018977"; exon_number "11"; gene_name "ENSCGRG00001022300.1"; oId "CUFF.9458.1"; nearest_ref "ENSCGRT00001028594.1"; class_code "j"; tss_id "TSS14027";
LT883669v1	Cufflinks	exon	62656591	62656681	.	+	.	gene_id "XLOC_010722"; transcript_id "TCONS_00018976"; exon_number "12"; gene_name "ENSCGRG00001022300.1"; oId "ENSCGRT00001028594.1"; nearest_ref "ENSCGRT00001028594.1"; class_code "="; tss_id "TSS14027"; p_id "P9485";
LT883669v1	Cufflinks	exon	62656591	62656681	.	+	.	gene_id "XLOC_010722"; transcript_id "TCONS_00018977"; exon_number "12"; gene_name "ENSCGRG00001022300.1"; oId "CUFF.9458.1"; nearest_ref "ENSCGRT00001028594.1"; class_code "j"; tss_id "TSS14027";
LT883669v1	Cufflinks	exon	62657143	62657462	.	-	.	gene_id "XLOC_011302"; transcript_id "TCONS_00020137"; exon_number "1"; gene_name "ENSCGRG00001013874.1"; oId "CUFF.9459.1"; nearest_ref "ENSCGRT00001016706.1"; class_code "j"; tss_id "TSS14844";
LT883669v1	Cufflinks	exon	62657337	62660688	.	+	.	gene_id "XLOC_010722"; transcript_id "TCONS_00018976"; exon_number "13"; gene_name "ENSCGRG00001022300.1"; oId "ENSCGRT00001028594.1"; nearest_ref "ENSCGRT00001028594.1"; class_code "="; tss_id "TSS14027"; p_id "P9485";
LT883669v1	Cufflinks	exon	62657337	62657756	.	+	.	gene_id "XLOC_010722"; transcript_id "TCONS_00018977"; exon_number "13"; gene_name "ENSCGRG00001022300.1"; oId "CUFF.9458.1"; nearest_ref "ENSCGRT00001028594.1"; class_code "j"; tss_id "TSS14027";
LT883669v1	Cufflinks	exon	62657565	62660381	.	-	.	gene_id "XLOC_011302"; transcript_id "TCONS_00020137"; exon_number "2"; gene_name "ENSCGRG00001013874.1"; oId "CUFF.9459.1"; nearest_ref "ENSCGRT00001016706.1"; class_code "j"; tss_id "TSS14844";
LT883669v1	Cufflinks	exon	62660307	62660641	.	-	.	gene_id "XLOC_011302"; transcript_id "TCONS_00020138"; exon_number "1"; gene_name "ENSCGRG00001013874.1"; oId "ENSCGRT00001016706.1"; nearest_ref "ENSCGRT00001016706.1"; class_code "="; tss_id "TSS14844"; p_id "P10081";
LT883669v1	Cufflinks	exon	62660563	62660641	.	-	.	gene_id "XLOC_011302"; transcript_id "TCONS_00020137"; exon_number "3"; gene_name "ENSCGRG00001013874.1"; oId "CUFF.9459.1"; nearest_ref "ENSCGRT00001016706.1"; class_code "j"; tss_id "TSS14844";
LT883669v1	Cufflinks	exon	62663200	62663417	.	-	.	gene_id "XLOC_011302"; transcript_id "TCONS_00020137"; exon_number "4"; gene_name "ENSCGRG00001013874.1"; oId "CUFF.9459.1"; nearest_ref "ENSCGRT00001016706.1"; class_code "j"; tss_id "TSS14844";
LT883669v1	Cufflinks	exon	62663200	62663417	.	-	.	gene_id "XLOC_011302"; transcript_id "TCONS_00020138"; exon_number "2"; gene_name "ENSCGRG00001013874.1"; oId "ENSCGRT00001016706.1"; nearest_ref "ENSCGRT00001016706.1"; class_code "="; tss_id "TSS14844"; p_id "P10081";
LT883669v1	Cufflinks	exon	62665614	62665629	.	+	.	gene_id "XLOC_010723"; transcript_id "TCONS_00018978"; exon_number "1"; gene_name "ENSCGRG00001009845.1"; oId "CUFF.9460.1"; nearest_ref "ENSCGRT00001011478.1"; class_code "o"; tss_id "TSS14028";
LT883669v1	Cufflinks	exon	62665655	62665808	.	-	.	gene_id "XLOC_011302"; transcript_id "TCONS_00020137"; exon_number "5"; gene_name "ENSCGRG00001013874.1"; oId "CUFF.9459.1"; nearest_ref "ENSCGRT00001016706.1"; class_code "j"; tss_id "TSS14844";
LT883669v1	Cufflinks	exon	62665655	62665808	.	-	.	gene_id "XLOC_011302"; transcript_id "TCONS_00020138"; exon_number "3"; gene_name "ENSCGRG00001013874.1"; oId "ENSCGRT00001016706.1"; nearest_ref "ENSCGRT00001016706.1"; class_code "="; tss_id "TSS14844"; p_id "P10081";
LT883669v1	Cufflinks	exon	62672944	62673279	.	-	.	gene_id "XLOC_011302"; transcript_id "TCONS_00020137"; exon_number "6"; gene_name "ENSCGRG00001013874.1"; oId "CUFF.9459.1"; nearest_ref "ENSCGRT00001016706.1"; class_code "j"; tss_id "TSS14844";
LT883669v1	Cufflinks	exon	62672944	62673279	.	-	.	gene_id "XLOC_011302"; transcript_id "TCONS_00020138"; exon_number "4"; gene_name "ENSCGRG00001013874.1"; oId "ENSCGRT00001016706.1"; nearest_ref "ENSCGRT00001016706.1"; class_code "="; tss_id "TSS14844"; p_id "P10081";
LT883669v1	Cufflinks	exon	62684081	62684400	.	-	.	gene_id "XLOC_011302"; transcript_id "TCONS_00020137"; exon_number "7"; gene_name "ENSCGRG00001013874.1"; oId "CUFF.9459.1"; nearest_ref "ENSCGRT00001016706.1"; class_code "j"; tss_id "TSS14844";
LT883669v1	Cufflinks	exon	62684081	62684400	.	-	.	gene_id "XLOC_011302"; transcript_id "TCONS_00020138"; exon_number "5"; gene_name "ENSCGRG00001013874.1"; oId "ENSCGRT00001016706.1"; nearest_ref "ENSCGRT00001016706.1"; class_code "="; tss_id "TSS14844"; p_id "P10081";
LT883669v1	Cufflinks	exon	62688530	62688693	.	-	.	gene_id "XLOC_011302"; transcript_id "TCONS_00020137"; exon_number "8"; gene_name "ENSCGRG00001013874.1"; oId "CUFF.9459.1"; nearest_ref "ENSCGRT00001016706.1"; class_code "j"; tss_id "TSS14844";
LT883669v1	Cufflinks	exon	62688530	62688693	.	-	.	gene_id "XLOC_011302"; transcript_id "TCONS_00020138"; exon_number "6"; gene_name "ENSCGRG00001013874.1"; oId "ENSCGRT00001016706.1"; nearest_ref "ENSCGRT00001016706.1"; class_code "="; tss_id "TSS14844"; p_id "P10081";
LT883669v1	Cufflinks	exon	62700852	62701155	.	-	.	gene_id "XLOC_011303"; transcript_id "TCONS_00020139"; exon_number "1"; gene_name "ENSCGRG00001018630.1"; oId "ENSCGRT00001023322.1"; nearest_ref "ENSCGRT00001023322.1"; class_code "="; tss_id "TSS14845"; p_id "P10082";
LT883669v1	Cufflinks	exon	62701301	62701387	.	-	.	gene_id "XLOC_011303"; transcript_id "TCONS_00020139"; exon_number "2"; gene_name "ENSCGRG00001018630.1"; oId "ENSCGRT00001023322.1"; nearest_ref "ENSCGRT00001023322.1"; class_code "="; tss_id "TSS14845"; p_id "P10082";
LT883669v1	Cufflinks	exon	62701535	62701658	.	-	.	gene_id "XLOC_011303"; transcript_id "TCONS_00020139"; exon_number "3"; gene_name "ENSCGRG00001018630.1"; oId "ENSCGRT00001023322.1"; nearest_ref "ENSCGRT00001023322.1"; class_code "="; tss_id "TSS14845"; p_id "P10082";
LT883669v1	Cufflinks	exon	62701752	62701841	.	-	.	gene_id "XLOC_011303"; transcript_id "TCONS_00020139"; exon_number "4"; gene_name "ENSCGRG00001018630.1"; oId "ENSCGRT00001023322.1"; nearest_ref "ENSCGRT00001023322.1"; class_code "="; tss_id "TSS14845"; p_id "P10082";
LT883669v1	Cufflinks	exon	62701929	62702055	.	-	.	gene_id "XLOC_011303"; transcript_id "TCONS_00020139"; exon_number "5"; gene_name "ENSCGRG00001018630.1"; oId "ENSCGRT00001023322.1"; nearest_ref "ENSCGRT00001023322.1"; class_code "="; tss_id "TSS14845"; p_id "P10082";
LT883669v1	Cufflinks	exon	62702605	62703441	.	-	.	gene_id "XLOC_011303"; transcript_id "TCONS_00020139"; exon_number "6"; gene_name "ENSCGRG00001018630.1"; oId "ENSCGRT00001023322.1"; nearest_ref "ENSCGRT00001023322.1"; class_code "="; tss_id "TSS14845"; p_id "P10082";
LT883669v1	Cufflinks	exon	62725883	62726710	.	+	.	gene_id "XLOC_010724"; transcript_id "TCONS_00018979"; exon_number "1"; gene_name "ENSCGRG00001020045.1"; oId "ENSCGRT00001025359.1"; nearest_ref "ENSCGRT00001025359.1"; class_code "="; tss_id "TSS14030"; p_id "P9487";
LT883669v1	Cufflinks	exon	62727294	62727411	.	+	.	gene_id "XLOC_010724"; transcript_id "TCONS_00018979"; exon_number "2"; gene_name "ENSCGRG00001020045.1"; oId "ENSCGRT00001025359.1"; nearest_ref "ENSCGRT00001025359.1"; class_code "="; tss_id "TSS14030"; p_id "P9487";
LT883669v1	Cufflinks	exon	62728001	62728090	.	+	.	gene_id "XLOC_010724"; transcript_id "TCONS_00018979"; exon_number "3"; gene_name "ENSCGRG00001020045.1"; oId "ENSCGRT00001025359.1"; nearest_ref "ENSCGRT00001025359.1"; class_code "="; tss_id "TSS14030"; p_id "P9487";
LT883669v1	Cufflinks	exon	62728359	62728482	.	+	.	gene_id "XLOC_010724"; transcript_id "TCONS_00018979"; exon_number "4"; gene_name "ENSCGRG00001020045.1"; oId "ENSCGRT00001025359.1"; nearest_ref "ENSCGRT00001025359.1"; class_code "="; tss_id "TSS14030"; p_id "P9487";
LT883669v1	Cufflinks	exon	62729255	62729341	.	+	.	gene_id "XLOC_010724"; transcript_id "TCONS_00018979"; exon_number "5"; gene_name "ENSCGRG00001020045.1"; oId "ENSCGRT00001025359.1"; nearest_ref "ENSCGRT00001025359.1"; class_code "="; tss_id "TSS14030"; p_id "P9487";
LT883669v1	Cufflinks	exon	62731299	62731593	.	+	.	gene_id "XLOC_010724"; transcript_id "TCONS_00018979"; exon_number "6"; gene_name "ENSCGRG00001020045.1"; oId "ENSCGRT00001025359.1"; nearest_ref "ENSCGRT00001025359.1"; class_code "="; tss_id "TSS14030"; p_id "P9487";
LT883669v1	Cufflinks	exon	62766416	62766441	.	+	.	gene_id "XLOC_010725"; transcript_id "TCONS_00018980"; exon_number "1"; gene_name "ENSCGRG00001020712.1"; oId "CUFF.9463.1"; nearest_ref "ENSCGRT00001026306.1"; class_code "o"; tss_id "TSS14031";
LT883669v1	Cufflinks	exon	62779923	62780107	.	+	.	gene_id "XLOC_010725"; transcript_id "TCONS_00018981"; exon_number "1"; gene_name "ENSCGRG00001020712.1"; oId "ENSCGRT00001026306.1"; nearest_ref "ENSCGRT00001026306.1"; class_code "="; tss_id "TSS14032"; p_id "P9488";
LT883669v1	Cufflinks	exon	62779923	62780107	.	+	.	gene_id "XLOC_010725"; transcript_id "TCONS_00018982"; exon_number "1"; gene_name "ENSCGRG00001020712.1"; oId "CUFF.9463.2"; nearest_ref "ENSCGRT00001026306.1"; class_code "="; tss_id "TSS14032"; p_id "P9488";
LT883669v1	Cufflinks	exon	62780266	62780331	.	+	.	gene_id "XLOC_010725"; transcript_id "TCONS_00018981"; exon_number "2"; gene_name "ENSCGRG00001020712.1"; oId "ENSCGRT00001026306.1"; nearest_ref "ENSCGRT00001026306.1"; class_code "="; tss_id "TSS14032"; p_id "P9488";
LT883669v1	Cufflinks	exon	62780266	62780331	.	+	.	gene_id "XLOC_010725"; transcript_id "TCONS_00018982"; exon_number "2"; gene_name "ENSCGRG00001020712.1"; oId "CUFF.9463.2"; nearest_ref "ENSCGRT00001026306.1"; class_code "="; tss_id "TSS14032"; p_id "P9488";
LT883669v1	Cufflinks	exon	62780409	62780508	.	+	.	gene_id "XLOC_010725"; transcript_id "TCONS_00018981"; exon_number "3"; gene_name "ENSCGRG00001020712.1"; oId "ENSCGRT00001026306.1"; nearest_ref "ENSCGRT00001026306.1"; class_code "="; tss_id "TSS14032"; p_id "P9488";
LT883669v1	Cufflinks	exon	62780409	62780508	.	+	.	gene_id "XLOC_010725"; transcript_id "TCONS_00018982"; exon_number "3"; gene_name "ENSCGRG00001020712.1"; oId "CUFF.9463.2"; nearest_ref "ENSCGRT00001026306.1"; class_code "="; tss_id "TSS14032"; p_id "P9488";
LT883669v1	Cufflinks	exon	62780619	62780709	.	+	.	gene_id "XLOC_010725"; transcript_id "TCONS_00018981"; exon_number "4"; gene_name "ENSCGRG00001020712.1"; oId "ENSCGRT00001026306.1"; nearest_ref "ENSCGRT00001026306.1"; class_code "="; tss_id "TSS14032"; p_id "P9488";
LT883669v1	Cufflinks	exon	62780619	62780709	.	+	.	gene_id "XLOC_010725"; transcript_id "TCONS_00018982"; exon_number "4"; gene_name "ENSCGRG00001020712.1"; oId "CUFF.9463.2"; nearest_ref "ENSCGRT00001026306.1"; class_code "="; tss_id "TSS14032"; p_id "P9488";
LT883669v1	Cufflinks	exon	62780907	62780980	.	+	.	gene_id "XLOC_010725"; transcript_id "TCONS_00018981"; exon_number "5"; gene_name "ENSCGRG00001020712.1"; oId "ENSCGRT00001026306.1"; nearest_ref "ENSCGRT00001026306.1"; class_code "="; tss_id "TSS14032"; p_id "P9488";
LT883669v1	Cufflinks	exon	62780907	62780980	.	+	.	gene_id "XLOC_010725"; transcript_id "TCONS_00018982"; exon_number "5"; gene_name "ENSCGRG00001020712.1"; oId "CUFF.9463.2"; nearest_ref "ENSCGRT00001026306.1"; class_code "="; tss_id "TSS14032"; p_id "P9488";
LT883669v1	Cufflinks	exon	62781081	62781276	.	+	.	gene_id "XLOC_010725"; transcript_id "TCONS_00018981"; exon_number "6"; gene_name "ENSCGRG00001020712.1"; oId "ENSCGRT00001026306.1"; nearest_ref "ENSCGRT00001026306.1"; class_code "="; tss_id "TSS14032"; p_id "P9488";
LT883669v1	Cufflinks	exon	62781081	62781276	.	+	.	gene_id "XLOC_010725"; transcript_id "TCONS_00018982"; exon_number "6"; gene_name "ENSCGRG00001020712.1"; oId "CUFF.9463.2"; nearest_ref "ENSCGRT00001026306.1"; class_code "="; tss_id "TSS14032"; p_id "P9488";
LT883669v1	Cufflinks	exon	62781356	62781442	.	+	.	gene_id "XLOC_010725"; transcript_id "TCONS_00018981"; exon_number "7"; gene_name "ENSCGRG00001020712.1"; oId "ENSCGRT00001026306.1"; nearest_ref "ENSCGRT00001026306.1"; class_code "="; tss_id "TSS14032"; p_id "P9488";
LT883669v1	Cufflinks	exon	62781356	62781442	.	+	.	gene_id "XLOC_010725"; transcript_id "TCONS_00018982"; exon_number "7"; gene_name "ENSCGRG00001020712.1"; oId "CUFF.9463.2"; nearest_ref "ENSCGRT00001026306.1"; class_code "="; tss_id "TSS14032"; p_id "P9488";
LT883669v1	Cufflinks	exon	62781634	62781816	.	+	.	gene_id "XLOC_010725"; transcript_id "TCONS_00018981"; exon_number "8"; gene_name "ENSCGRG00001020712.1"; oId "ENSCGRT00001026306.1"; nearest_ref "ENSCGRT00001026306.1"; class_code "="; tss_id "TSS14032"; p_id "P9488";
LT883669v1	Cufflinks	exon	62781634	62782883	.	+	.	gene_id "XLOC_010725"; transcript_id "TCONS_00018982"; exon_number "8"; gene_name "ENSCGRG00001020712.1"; oId "CUFF.9463.2"; nearest_ref "ENSCGRT00001026306.1"; class_code "="; tss_id "TSS14032"; p_id "P9488";
LT883669v1	Cufflinks	exon	62782072	62782883	.	+	.	gene_id "XLOC_010725"; transcript_id "TCONS_00018980"; exon_number "2"; gene_name "ENSCGRG00001020712.1"; oId "CUFF.9463.1"; nearest_ref "ENSCGRT00001026306.1"; class_code "o"; tss_id "TSS14031";
LT883669v1	Cufflinks	exon	62790461	62790635	.	+	.	gene_id "XLOC_010726"; transcript_id "TCONS_00018983"; exon_number "1"; gene_name "ENSCGRG00001009845.1"; oId "ENSCGRT00001011480.1"; contained_in "TCONS_00018984"; nearest_ref "ENSCGRT00001011480.1"; class_code "="; tss_id "TSS14033"; p_id "P9490";
LT883669v1	Cufflinks	exon	62790461	62790635	.	+	.	gene_id "XLOC_010726"; transcript_id "TCONS_00018985"; exon_number "1"; gene_name "ENSCGRG00001009845.1"; oId "ENSCGRT00001011478.1"; nearest_ref "ENSCGRT00001011478.1"; class_code "="; tss_id "TSS14033"; p_id "P9489";
LT883669v1	Cufflinks	exon	62790461	62790635	.	+	.	gene_id "XLOC_010726"; transcript_id "TCONS_00018984"; exon_number "1"; gene_name "ENSCGRG00001009845.1"; oId "CUFF.9465.2"; nearest_ref "ENSCGRT00001011478.1"; class_code "j"; tss_id "TSS14033";
LT883669v1	Cufflinks	exon	62795265	62795419	.	+	.	gene_id "XLOC_010726"; transcript_id "TCONS_00018983"; exon_number "2"; gene_name "ENSCGRG00001009845.1"; oId "ENSCGRT00001011480.1"; contained_in "TCONS_00018984"; nearest_ref "ENSCGRT00001011480.1"; class_code "="; tss_id "TSS14033"; p_id "P9490";
LT883669v1	Cufflinks	exon	62795265	62795419	.	+	.	gene_id "XLOC_010726"; transcript_id "TCONS_00018985"; exon_number "2"; gene_name "ENSCGRG00001009845.1"; oId "ENSCGRT00001011478.1"; nearest_ref "ENSCGRT00001011478.1"; class_code "="; tss_id "TSS14033"; p_id "P9489";
LT883669v1	Cufflinks	exon	62795265	62795419	.	+	.	gene_id "XLOC_010726"; transcript_id "TCONS_00018984"; exon_number "2"; gene_name "ENSCGRG00001009845.1"; oId "CUFF.9465.2"; nearest_ref "ENSCGRT00001011478.1"; class_code "j"; tss_id "TSS14033";
LT883669v1	Cufflinks	exon	62795521	62795628	.	+	.	gene_id "XLOC_010726"; transcript_id "TCONS_00018983"; exon_number "3"; gene_name "ENSCGRG00001009845.1"; oId "ENSCGRT00001011480.1"; contained_in "TCONS_00018984"; nearest_ref "ENSCGRT00001011480.1"; class_code "="; tss_id "TSS14033"; p_id "P9490";
LT883669v1	Cufflinks	exon	62795521	62795628	.	+	.	gene_id "XLOC_010726"; transcript_id "TCONS_00018985"; exon_number "3"; gene_name "ENSCGRG00001009845.1"; oId "ENSCGRT00001011478.1"; nearest_ref "ENSCGRT00001011478.1"; class_code "="; tss_id "TSS14033"; p_id "P9489";
LT883669v1	Cufflinks	exon	62795521	62795628	.	+	.	gene_id "XLOC_010726"; transcript_id "TCONS_00018984"; exon_number "3"; gene_name "ENSCGRG00001009845.1"; oId "CUFF.9465.2"; nearest_ref "ENSCGRT00001011478.1"; class_code "j"; tss_id "TSS14033";
LT883669v1	Cufflinks	exon	62795730	62795788	.	+	.	gene_id "XLOC_010726"; transcript_id "TCONS_00018983"; exon_number "4"; gene_name "ENSCGRG00001009845.1"; oId "ENSCGRT00001011480.1"; contained_in "TCONS_00018984"; nearest_ref "ENSCGRT00001011480.1"; class_code "="; tss_id "TSS14033"; p_id "P9490";
LT883669v1	Cufflinks	exon	62795730	62795788	.	+	.	gene_id "XLOC_010726"; transcript_id "TCONS_00018985"; exon_number "4"; gene_name "ENSCGRG00001009845.1"; oId "ENSCGRT00001011478.1"; nearest_ref "ENSCGRT00001011478.1"; class_code "="; tss_id "TSS14033"; p_id "P9489";
LT883669v1	Cufflinks	exon	62795730	62795788	.	+	.	gene_id "XLOC_010726"; transcript_id "TCONS_00018984"; exon_number "4"; gene_name "ENSCGRG00001009845.1"; oId "CUFF.9465.2"; nearest_ref "ENSCGRT00001011478.1"; class_code "j"; tss_id "TSS14033";
LT883669v1	Cufflinks	exon	62797094	62797193	.	+	.	gene_id "XLOC_010726"; transcript_id "TCONS_00018983"; exon_number "5"; gene_name "ENSCGRG00001009845.1"; oId "ENSCGRT00001011480.1"; contained_in "TCONS_00018984"; nearest_ref "ENSCGRT00001011480.1"; class_code "="; tss_id "TSS14033"; p_id "P9490";
LT883669v1	Cufflinks	exon	62797094	62797193	.	+	.	gene_id "XLOC_010726"; transcript_id "TCONS_00018985"; exon_number "5"; gene_name "ENSCGRG00001009845.1"; oId "ENSCGRT00001011478.1"; nearest_ref "ENSCGRT00001011478.1"; class_code "="; tss_id "TSS14033"; p_id "P9489";
LT883669v1	Cufflinks	exon	62797094	62797193	.	+	.	gene_id "XLOC_010726"; transcript_id "TCONS_00018984"; exon_number "5"; gene_name "ENSCGRG00001009845.1"; oId "CUFF.9465.2"; nearest_ref "ENSCGRT00001011478.1"; class_code "j"; tss_id "TSS14033";
LT883669v1	Cufflinks	exon	62799787	62799907	.	+	.	gene_id "XLOC_010726"; transcript_id "TCONS_00018983"; exon_number "6"; gene_name "ENSCGRG00001009845.1"; oId "ENSCGRT00001011480.1"; contained_in "TCONS_00018984"; nearest_ref "ENSCGRT00001011480.1"; class_code "="; tss_id "TSS14033"; p_id "P9490";
LT883669v1	Cufflinks	exon	62799787	62799907	.	+	.	gene_id "XLOC_010726"; transcript_id "TCONS_00018985"; exon_number "6"; gene_name "ENSCGRG00001009845.1"; oId "ENSCGRT00001011478.1"; nearest_ref "ENSCGRT00001011478.1"; class_code "="; tss_id "TSS14033"; p_id "P9489";
LT883669v1	Cufflinks	exon	62799787	62799907	.	+	.	gene_id "XLOC_010726"; transcript_id "TCONS_00018984"; exon_number "6"; gene_name "ENSCGRG00001009845.1"; oId "CUFF.9465.2"; nearest_ref "ENSCGRT00001011478.1"; class_code "j"; tss_id "TSS14033";
LT883669v1	Cufflinks	exon	62800886	62800941	.	+	.	gene_id "XLOC_010726"; transcript_id "TCONS_00018983"; exon_number "7"; gene_name "ENSCGRG00001009845.1"; oId "ENSCGRT00001011480.1"; contained_in "TCONS_00018984"; nearest_ref "ENSCGRT00001011480.1"; class_code "="; tss_id "TSS14033"; p_id "P9490";
LT883669v1	Cufflinks	exon	62800886	62800941	.	+	.	gene_id "XLOC_010726"; transcript_id "TCONS_00018985"; exon_number "7"; gene_name "ENSCGRG00001009845.1"; oId "ENSCGRT00001011478.1"; nearest_ref "ENSCGRT00001011478.1"; class_code "="; tss_id "TSS14033"; p_id "P9489";
LT883669v1	Cufflinks	exon	62800886	62800941	.	+	.	gene_id "XLOC_010726"; transcript_id "TCONS_00018984"; exon_number "7"; gene_name "ENSCGRG00001009845.1"; oId "CUFF.9465.2"; nearest_ref "ENSCGRT00001011478.1"; class_code "j"; tss_id "TSS14033";
LT883669v1	Cufflinks	exon	62801414	62801546	.	+	.	gene_id "XLOC_010726"; transcript_id "TCONS_00018983"; exon_number "8"; gene_name "ENSCGRG00001009845.1"; oId "ENSCGRT00001011480.1"; contained_in "TCONS_00018984"; nearest_ref "ENSCGRT00001011480.1"; class_code "="; tss_id "TSS14033"; p_id "P9490";
LT883669v1	Cufflinks	exon	62801414	62801546	.	+	.	gene_id "XLOC_010726"; transcript_id "TCONS_00018985"; exon_number "8"; gene_name "ENSCGRG00001009845.1"; oId "ENSCGRT00001011478.1"; nearest_ref "ENSCGRT00001011478.1"; class_code "="; tss_id "TSS14033"; p_id "P9489";
LT883669v1	Cufflinks	exon	62801414	62801546	.	+	.	gene_id "XLOC_010726"; transcript_id "TCONS_00018984"; exon_number "8"; gene_name "ENSCGRG00001009845.1"; oId "CUFF.9465.2"; nearest_ref "ENSCGRT00001011478.1"; class_code "j"; tss_id "TSS14033";
LT883669v1	Cufflinks	exon	62802039	62802190	.	+	.	gene_id "XLOC_010726"; transcript_id "TCONS_00018983"; exon_number "9"; gene_name "ENSCGRG00001009845.1"; oId "ENSCGRT00001011480.1"; contained_in "TCONS_00018984"; nearest_ref "ENSCGRT00001011480.1"; class_code "="; tss_id "TSS14033"; p_id "P9490";
LT883669v1	Cufflinks	exon	62802039	62802190	.	+	.	gene_id "XLOC_010726"; transcript_id "TCONS_00018985"; exon_number "9"; gene_name "ENSCGRG00001009845.1"; oId "ENSCGRT00001011478.1"; nearest_ref "ENSCGRT00001011478.1"; class_code "="; tss_id "TSS14033"; p_id "P9489";
LT883669v1	Cufflinks	exon	62802039	62802190	.	+	.	gene_id "XLOC_010726"; transcript_id "TCONS_00018984"; exon_number "9"; gene_name "ENSCGRG00001009845.1"; oId "CUFF.9465.2"; nearest_ref "ENSCGRT00001011478.1"; class_code "j"; tss_id "TSS14033";
LT883669v1	Cufflinks	exon	62803199	62803266	.	+	.	gene_id "XLOC_010726"; transcript_id "TCONS_00018985"; exon_number "10"; gene_name "ENSCGRG00001009845.1"; oId "ENSCGRT00001011478.1"; nearest_ref "ENSCGRT00001011478.1"; class_code "="; tss_id "TSS14033"; p_id "P9489";
LT883669v1	Cufflinks	exon	62803995	62804054	.	+	.	gene_id "XLOC_010726"; transcript_id "TCONS_00018983"; exon_number "10"; gene_name "ENSCGRG00001009845.1"; oId "ENSCGRT00001011480.1"; contained_in "TCONS_00018984"; nearest_ref "ENSCGRT00001011480.1"; class_code "="; tss_id "TSS14033"; p_id "P9490";
LT883669v1	Cufflinks	exon	62803995	62804118	.	+	.	gene_id "XLOC_010726"; transcript_id "TCONS_00018985"; exon_number "11"; gene_name "ENSCGRG00001009845.1"; oId "ENSCGRT00001011478.1"; nearest_ref "ENSCGRT00001011478.1"; class_code "="; tss_id "TSS14033"; p_id "P9489";
LT883669v1	Cufflinks	exon	62803995	62804118	.	+	.	gene_id "XLOC_010726"; transcript_id "TCONS_00018984"; exon_number "10"; gene_name "ENSCGRG00001009845.1"; oId "CUFF.9465.2"; nearest_ref "ENSCGRT00001011478.1"; class_code "j"; tss_id "TSS14033";
LT883669v1	Cufflinks	exon	62804888	62805015	.	+	.	gene_id "XLOC_010726"; transcript_id "TCONS_00018985"; exon_number "12"; gene_name "ENSCGRG00001009845.1"; oId "ENSCGRT00001011478.1"; nearest_ref "ENSCGRT00001011478.1"; class_code "="; tss_id "TSS14033"; p_id "P9489";
LT883669v1	Cufflinks	exon	62804888	62805015	.	+	.	gene_id "XLOC_010726"; transcript_id "TCONS_00018984"; exon_number "11"; gene_name "ENSCGRG00001009845.1"; oId "CUFF.9465.2"; nearest_ref "ENSCGRT00001011478.1"; class_code "j"; tss_id "TSS14033";
LT883669v1	Cufflinks	exon	62805919	62806051	.	+	.	gene_id "XLOC_010726"; transcript_id "TCONS_00018985"; exon_number "13"; gene_name "ENSCGRG00001009845.1"; oId "ENSCGRT00001011478.1"; nearest_ref "ENSCGRT00001011478.1"; class_code "="; tss_id "TSS14033"; p_id "P9489";
LT883669v1	Cufflinks	exon	62805919	62806051	.	+	.	gene_id "XLOC_010726"; transcript_id "TCONS_00018984"; exon_number "12"; gene_name "ENSCGRG00001009845.1"; oId "CUFF.9465.2"; nearest_ref "ENSCGRT00001011478.1"; class_code "j"; tss_id "TSS14033";
LT883669v1	Cufflinks	exon	62807025	62807188	.	+	.	gene_id "XLOC_010727"; transcript_id "TCONS_00018986"; exon_number "1"; gene_name "ENSCGRG00001017638.1"; oId "ENSCGRT00001021878.1"; nearest_ref "ENSCGRT00001021878.1"; class_code "="; tss_id "TSS14034"; p_id "P9491";
LT883669v1	Cufflinks	exon	62808429	62808516	.	+	.	gene_id "XLOC_010727"; transcript_id "TCONS_00018986"; exon_number "2"; gene_name "ENSCGRG00001017638.1"; oId "ENSCGRT00001021878.1"; nearest_ref "ENSCGRT00001021878.1"; class_code "="; tss_id "TSS14034"; p_id "P9491";
LT883669v1	Cufflinks	exon	62810732	62811629	.	+	.	gene_id "XLOC_010727"; transcript_id "TCONS_00018986"; exon_number "3"; gene_name "ENSCGRG00001017638.1"; oId "ENSCGRT00001021878.1"; nearest_ref "ENSCGRT00001021878.1"; class_code "="; tss_id "TSS14034"; p_id "P9491";
LT883669v1	Cufflinks	exon	62818487	62818503	.	-	.	gene_id "XLOC_011304"; transcript_id "TCONS_00020140"; exon_number "1"; gene_name "ENSCGRG00001020148.1"; oId "ENSCGRT00001025509.1"; contained_in "TCONS_00020141"; nearest_ref "ENSCGRT00001025509.1"; class_code "="; tss_id "TSS14846"; p_id "P10084";
LT883669v1	Cufflinks	exon	62818487	62818503	.	-	.	gene_id "XLOC_011304"; transcript_id "TCONS_00020141"; exon_number "1"; gene_name "ENSCGRG00001020148.1"; oId "CUFF.9467.2"; nearest_ref "ENSCGRT00001025509.1"; class_code "j"; tss_id "TSS14847";
LT883669v1	Cufflinks	exon	62818602	62818668	.	-	.	gene_id "XLOC_011304"; transcript_id "TCONS_00020140"; exon_number "2"; gene_name "ENSCGRG00001020148.1"; oId "ENSCGRT00001025509.1"; contained_in "TCONS_00020141"; nearest_ref "ENSCGRT00001025509.1"; class_code "="; tss_id "TSS14846"; p_id "P10084";
LT883669v1	Cufflinks	exon	62818602	62818668	.	-	.	gene_id "XLOC_011304"; transcript_id "TCONS_00020141"; exon_number "2"; gene_name "ENSCGRG00001020148.1"; oId "CUFF.9467.2"; nearest_ref "ENSCGRT00001025509.1"; class_code "j"; tss_id "TSS14847";
LT883669v1	Cufflinks	exon	62818794	62818841	.	-	.	gene_id "XLOC_011304"; transcript_id "TCONS_00020140"; exon_number "3"; gene_name "ENSCGRG00001020148.1"; oId "ENSCGRT00001025509.1"; contained_in "TCONS_00020141"; nearest_ref "ENSCGRT00001025509.1"; class_code "="; tss_id "TSS14846"; p_id "P10084";
LT883669v1	Cufflinks	exon	62818794	62818841	.	-	.	gene_id "XLOC_011304"; transcript_id "TCONS_00020141"; exon_number "3"; gene_name "ENSCGRG00001020148.1"; oId "CUFF.9467.2"; nearest_ref "ENSCGRT00001025509.1"; class_code "j"; tss_id "TSS14847";
LT883669v1	Cufflinks	exon	62819228	62819268	.	-	.	gene_id "XLOC_011304"; transcript_id "TCONS_00020140"; exon_number "4"; gene_name "ENSCGRG00001020148.1"; oId "ENSCGRT00001025509.1"; contained_in "TCONS_00020141"; nearest_ref "ENSCGRT00001025509.1"; class_code "="; tss_id "TSS14846"; p_id "P10084";
LT883669v1	Cufflinks	exon	62819228	62819268	.	-	.	gene_id "XLOC_011304"; transcript_id "TCONS_00020141"; exon_number "4"; gene_name "ENSCGRG00001020148.1"; oId "CUFF.9467.2"; nearest_ref "ENSCGRT00001025509.1"; class_code "j"; tss_id "TSS14847";
LT883669v1	Cufflinks	exon	62819339	62819417	.	-	.	gene_id "XLOC_011304"; transcript_id "TCONS_00020140"; exon_number "5"; gene_name "ENSCGRG00001020148.1"; oId "ENSCGRT00001025509.1"; contained_in "TCONS_00020141"; nearest_ref "ENSCGRT00001025509.1"; class_code "="; tss_id "TSS14846"; p_id "P10084";
LT883669v1	Cufflinks	exon	62819339	62819417	.	-	.	gene_id "XLOC_011304"; transcript_id "TCONS_00020141"; exon_number "5"; gene_name "ENSCGRG00001020148.1"; oId "CUFF.9467.2"; nearest_ref "ENSCGRT00001025509.1"; class_code "j"; tss_id "TSS14847";
LT883669v1	Cufflinks	exon	62819502	62819566	.	-	.	gene_id "XLOC_011304"; transcript_id "TCONS_00020140"; exon_number "6"; gene_name "ENSCGRG00001020148.1"; oId "ENSCGRT00001025509.1"; contained_in "TCONS_00020141"; nearest_ref "ENSCGRT00001025509.1"; class_code "="; tss_id "TSS14846"; p_id "P10084";
LT883669v1	Cufflinks	exon	62819502	62819566	.	-	.	gene_id "XLOC_011304"; transcript_id "TCONS_00020141"; exon_number "6"; gene_name "ENSCGRG00001020148.1"; oId "CUFF.9467.2"; nearest_ref "ENSCGRT00001025509.1"; class_code "j"; tss_id "TSS14847";
LT883669v1	Cufflinks	exon	62819680	62819782	.	-	.	gene_id "XLOC_011304"; transcript_id "TCONS_00020140"; exon_number "7"; gene_name "ENSCGRG00001020148.1"; oId "ENSCGRT00001025509.1"; contained_in "TCONS_00020141"; nearest_ref "ENSCGRT00001025509.1"; class_code "="; tss_id "TSS14846"; p_id "P10084";
LT883669v1	Cufflinks	exon	62819680	62819782	.	-	.	gene_id "XLOC_011304"; transcript_id "TCONS_00020141"; exon_number "7"; gene_name "ENSCGRG00001020148.1"; oId "CUFF.9467.2"; nearest_ref "ENSCGRT00001025509.1"; class_code "j"; tss_id "TSS14847";
LT883669v1	Cufflinks	exon	62820034	62820074	.	-	.	gene_id "XLOC_011304"; transcript_id "TCONS_00020140"; exon_number "8"; gene_name "ENSCGRG00001020148.1"; oId "ENSCGRT00001025509.1"; contained_in "TCONS_00020141"; nearest_ref "ENSCGRT00001025509.1"; class_code "="; tss_id "TSS14846"; p_id "P10084";
LT883669v1	Cufflinks	exon	62820034	62820074	.	-	.	gene_id "XLOC_011304"; transcript_id "TCONS_00020141"; exon_number "8"; gene_name "ENSCGRG00001020148.1"; oId "CUFF.9467.2"; nearest_ref "ENSCGRT00001025509.1"; class_code "j"; tss_id "TSS14847";
LT883669v1	Cufflinks	exon	62820265	62820370	.	-	.	gene_id "XLOC_011304"; transcript_id "TCONS_00020140"; exon_number "9"; gene_name "ENSCGRG00001020148.1"; oId "ENSCGRT00001025509.1"; contained_in "TCONS_00020141"; nearest_ref "ENSCGRT00001025509.1"; class_code "="; tss_id "TSS14846"; p_id "P10084";
LT883669v1	Cufflinks	exon	62820265	62820370	.	-	.	gene_id "XLOC_011304"; transcript_id "TCONS_00020141"; exon_number "9"; gene_name "ENSCGRG00001020148.1"; oId "CUFF.9467.2"; nearest_ref "ENSCGRT00001025509.1"; class_code "j"; tss_id "TSS14847";
LT883669v1	Cufflinks	exon	62820487	62820642	.	-	.	gene_id "XLOC_011304"; transcript_id "TCONS_00020140"; exon_number "10"; gene_name "ENSCGRG00001020148.1"; oId "ENSCGRT00001025509.1"; contained_in "TCONS_00020141"; nearest_ref "ENSCGRT00001025509.1"; class_code "="; tss_id "TSS14846"; p_id "P10084";
LT883669v1	Cufflinks	exon	62820487	62820642	.	-	.	gene_id "XLOC_011304"; transcript_id "TCONS_00020141"; exon_number "10"; gene_name "ENSCGRG00001020148.1"; oId "CUFF.9467.2"; nearest_ref "ENSCGRT00001025509.1"; class_code "j"; tss_id "TSS14847";
LT883669v1	Cufflinks	exon	62821092	62821174	.	-	.	gene_id "XLOC_011304"; transcript_id "TCONS_00020140"; exon_number "11"; gene_name "ENSCGRG00001020148.1"; oId "ENSCGRT00001025509.1"; contained_in "TCONS_00020141"; nearest_ref "ENSCGRT00001025509.1"; class_code "="; tss_id "TSS14846"; p_id "P10084";
LT883669v1	Cufflinks	exon	62821092	62821174	.	-	.	gene_id "XLOC_011304"; transcript_id "TCONS_00020141"; exon_number "11"; gene_name "ENSCGRG00001020148.1"; oId "CUFF.9467.2"; nearest_ref "ENSCGRT00001025509.1"; class_code "j"; tss_id "TSS14847";
LT883669v1	Cufflinks	exon	62821372	62821515	.	-	.	gene_id "XLOC_011304"; transcript_id "TCONS_00020140"; exon_number "12"; gene_name "ENSCGRG00001020148.1"; oId "ENSCGRT00001025509.1"; contained_in "TCONS_00020141"; nearest_ref "ENSCGRT00001025509.1"; class_code "="; tss_id "TSS14846"; p_id "P10084";
LT883669v1	Cufflinks	exon	62821372	62821515	.	-	.	gene_id "XLOC_011304"; transcript_id "TCONS_00020141"; exon_number "12"; gene_name "ENSCGRG00001020148.1"; oId "CUFF.9467.2"; nearest_ref "ENSCGRT00001025509.1"; class_code "j"; tss_id "TSS14847";
LT883669v1	Cufflinks	exon	62822159	62822263	.	-	.	gene_id "XLOC_011304"; transcript_id "TCONS_00020140"; exon_number "13"; gene_name "ENSCGRG00001020148.1"; oId "ENSCGRT00001025509.1"; contained_in "TCONS_00020141"; nearest_ref "ENSCGRT00001025509.1"; class_code "="; tss_id "TSS14846"; p_id "P10084";
LT883669v1	Cufflinks	exon	62822159	62822263	.	-	.	gene_id "XLOC_011304"; transcript_id "TCONS_00020141"; exon_number "13"; gene_name "ENSCGRG00001020148.1"; oId "CUFF.9467.2"; nearest_ref "ENSCGRT00001025509.1"; class_code "j"; tss_id "TSS14847";
LT883669v1	Cufflinks	exon	62822747	62822867	.	-	.	gene_id "XLOC_011304"; transcript_id "TCONS_00020140"; exon_number "14"; gene_name "ENSCGRG00001020148.1"; oId "ENSCGRT00001025509.1"; contained_in "TCONS_00020141"; nearest_ref "ENSCGRT00001025509.1"; class_code "="; tss_id "TSS14846"; p_id "P10084";
LT883669v1	Cufflinks	exon	62822747	62822867	.	-	.	gene_id "XLOC_011304"; transcript_id "TCONS_00020141"; exon_number "14"; gene_name "ENSCGRG00001020148.1"; oId "CUFF.9467.2"; nearest_ref "ENSCGRT00001025509.1"; class_code "j"; tss_id "TSS14847";
LT883669v1	Cufflinks	exon	62822951	62823091	.	-	.	gene_id "XLOC_011304"; transcript_id "TCONS_00020140"; exon_number "15"; gene_name "ENSCGRG00001020148.1"; oId "ENSCGRT00001025509.1"; contained_in "TCONS_00020141"; nearest_ref "ENSCGRT00001025509.1"; class_code "="; tss_id "TSS14846"; p_id "P10084";
LT883669v1	Cufflinks	exon	62822951	62823091	.	-	.	gene_id "XLOC_011304"; transcript_id "TCONS_00020141"; exon_number "15"; gene_name "ENSCGRG00001020148.1"; oId "CUFF.9467.2"; nearest_ref "ENSCGRT00001025509.1"; class_code "j"; tss_id "TSS14847";
LT883669v1	Cufflinks	exon	62823696	62823797	.	-	.	gene_id "XLOC_011304"; transcript_id "TCONS_00020140"; exon_number "16"; gene_name "ENSCGRG00001020148.1"; oId "ENSCGRT00001025509.1"; contained_in "TCONS_00020141"; nearest_ref "ENSCGRT00001025509.1"; class_code "="; tss_id "TSS14846"; p_id "P10084";
LT883669v1	Cufflinks	exon	62823696	62826050	.	-	.	gene_id "XLOC_011304"; transcript_id "TCONS_00020141"; exon_number "16"; gene_name "ENSCGRG00001020148.1"; oId "CUFF.9467.2"; nearest_ref "ENSCGRT00001025509.1"; class_code "j"; tss_id "TSS14847";
LT883669v1	Cufflinks	exon	62824632	62824731	.	-	.	gene_id "XLOC_011304"; transcript_id "TCONS_00020142"; exon_number "1"; gene_name "ENSCGRG00001013466.1"; oId "CUFF.9467.3"; nearest_ref "ENSCGRT00001016171.1"; class_code "o"; tss_id "TSS14848";
LT883669v1	Cufflinks	exon	62824632	62824737	.	+	.	gene_id "XLOC_010728"; transcript_id "TCONS_00018987"; exon_number "1"; gene_name "ENSCGRG00001013299.1"; oId "CUFF.9468.3"; nearest_ref "ENSCGRT00001015948.1"; class_code "o"; tss_id "TSS14035";
LT883669v1	Cufflinks	exon	62824632	62824897	.	+	.	gene_id "XLOC_010728"; transcript_id "TCONS_00018988"; exon_number "1"; gene_name "ENSCGRG00001013299.1"; oId "CUFF.9468.1"; nearest_ref "ENSCGRT00001015948.1"; class_code "o"; tss_id "TSS14035";
LT883669v1	Cufflinks	exon	62824632	62824754	.	+	.	gene_id "XLOC_010728"; transcript_id "TCONS_00018989"; exon_number "1"; gene_name "ENSCGRG00001013299.1"; oId "CUFF.9468.2"; nearest_ref "ENSCGRT00001015948.1"; class_code "o"; tss_id "TSS14035";
LT883669v1	Cufflinks	exon	62825808	62826050	.	-	.	gene_id "XLOC_011304"; transcript_id "TCONS_00020143"; exon_number "1"; gene_name "ENSCGRG00001013466.1"; oId "ENSCGRT00001016171.1"; contained_in "TCONS_00020141"; nearest_ref "ENSCGRT00001016171.1"; class_code "="; tss_id "TSS14847"; p_id "P10083";
LT883669v1	Cufflinks	exon	62826266	62826386	.	-	.	gene_id "XLOC_011304"; transcript_id "TCONS_00020141"; exon_number "17"; gene_name "ENSCGRG00001020148.1"; oId "CUFF.9467.2"; nearest_ref "ENSCGRT00001025509.1"; class_code "j"; tss_id "TSS14847";
LT883669v1	Cufflinks	exon	62826266	62826386	.	-	.	gene_id "XLOC_011304"; transcript_id "TCONS_00020143"; exon_number "2"; gene_name "ENSCGRG00001013466.1"; oId "ENSCGRT00001016171.1"; contained_in "TCONS_00020141"; nearest_ref "ENSCGRT00001016171.1"; class_code "="; tss_id "TSS14847"; p_id "P10083";
LT883669v1	Cufflinks	exon	62830802	62830903	.	-	.	gene_id "XLOC_011304"; transcript_id "TCONS_00020141"; exon_number "18"; gene_name "ENSCGRG00001020148.1"; oId "CUFF.9467.2"; nearest_ref "ENSCGRT00001025509.1"; class_code "j"; tss_id "TSS14847";
LT883669v1	Cufflinks	exon	62830802	62830903	.	-	.	gene_id "XLOC_011304"; transcript_id "TCONS_00020143"; exon_number "3"; gene_name "ENSCGRG00001013466.1"; oId "ENSCGRT00001016171.1"; contained_in "TCONS_00020141"; nearest_ref "ENSCGRT00001016171.1"; class_code "="; tss_id "TSS14847"; p_id "P10083";
LT883669v1	Cufflinks	exon	62832131	62832290	.	-	.	gene_id "XLOC_011304"; transcript_id "TCONS_00020141"; exon_number "19"; gene_name "ENSCGRG00001020148.1"; oId "CUFF.9467.2"; nearest_ref "ENSCGRT00001025509.1"; class_code "j"; tss_id "TSS14847";
LT883669v1	Cufflinks	exon	62832131	62832290	.	-	.	gene_id "XLOC_011304"; transcript_id "TCONS_00020143"; exon_number "4"; gene_name "ENSCGRG00001013466.1"; oId "ENSCGRT00001016171.1"; contained_in "TCONS_00020141"; nearest_ref "ENSCGRT00001016171.1"; class_code "="; tss_id "TSS14847"; p_id "P10083";
LT883669v1	Cufflinks	exon	62832880	62833008	.	-	.	gene_id "XLOC_011304"; transcript_id "TCONS_00020141"; exon_number "20"; gene_name "ENSCGRG00001020148.1"; oId "CUFF.9467.2"; nearest_ref "ENSCGRT00001025509.1"; class_code "j"; tss_id "TSS14847";
LT883669v1	Cufflinks	exon	62832880	62833008	.	-	.	gene_id "XLOC_011304"; transcript_id "TCONS_00020143"; exon_number "5"; gene_name "ENSCGRG00001013466.1"; oId "ENSCGRT00001016171.1"; contained_in "TCONS_00020141"; nearest_ref "ENSCGRT00001016171.1"; class_code "="; tss_id "TSS14847"; p_id "P10083";
LT883669v1	Cufflinks	exon	62834646	62834763	.	-	.	gene_id "XLOC_011304"; transcript_id "TCONS_00020141"; exon_number "21"; gene_name "ENSCGRG00001020148.1"; oId "CUFF.9467.2"; nearest_ref "ENSCGRT00001025509.1"; class_code "j"; tss_id "TSS14847";
LT883669v1	Cufflinks	exon	62834646	62834763	.	-	.	gene_id "XLOC_011304"; transcript_id "TCONS_00020143"; exon_number "6"; gene_name "ENSCGRG00001013466.1"; oId "ENSCGRT00001016171.1"; contained_in "TCONS_00020141"; nearest_ref "ENSCGRT00001016171.1"; class_code "="; tss_id "TSS14847"; p_id "P10083";
LT883669v1	Cufflinks	exon	62836442	62836540	.	-	.	gene_id "XLOC_011304"; transcript_id "TCONS_00020141"; exon_number "22"; gene_name "ENSCGRG00001020148.1"; oId "CUFF.9467.2"; nearest_ref "ENSCGRT00001025509.1"; class_code "j"; tss_id "TSS14847";
LT883669v1	Cufflinks	exon	62836442	62836540	.	-	.	gene_id "XLOC_011304"; transcript_id "TCONS_00020143"; exon_number "7"; gene_name "ENSCGRG00001013466.1"; oId "ENSCGRT00001016171.1"; contained_in "TCONS_00020141"; nearest_ref "ENSCGRT00001016171.1"; class_code "="; tss_id "TSS14847"; p_id "P10083";
LT883669v1	Cufflinks	exon	62836980	62837048	.	-	.	gene_id "XLOC_011304"; transcript_id "TCONS_00020141"; exon_number "23"; gene_name "ENSCGRG00001020148.1"; oId "CUFF.9467.2"; nearest_ref "ENSCGRT00001025509.1"; class_code "j"; tss_id "TSS14847";
LT883669v1	Cufflinks	exon	62836980	62837048	.	-	.	gene_id "XLOC_011304"; transcript_id "TCONS_00020143"; exon_number "8"; gene_name "ENSCGRG00001013466.1"; oId "ENSCGRT00001016171.1"; contained_in "TCONS_00020141"; nearest_ref "ENSCGRT00001016171.1"; class_code "="; tss_id "TSS14847"; p_id "P10083";
LT883669v1	Cufflinks	exon	62850897	62851074	.	-	.	gene_id "XLOC_011304"; transcript_id "TCONS_00020141"; exon_number "24"; gene_name "ENSCGRG00001020148.1"; oId "CUFF.9467.2"; nearest_ref "ENSCGRT00001025509.1"; class_code "j"; tss_id "TSS14847";
LT883669v1	Cufflinks	exon	62850897	62851074	.	-	.	gene_id "XLOC_011304"; transcript_id "TCONS_00020143"; exon_number "9"; gene_name "ENSCGRG00001013466.1"; oId "ENSCGRT00001016171.1"; contained_in "TCONS_00020141"; nearest_ref "ENSCGRT00001016171.1"; class_code "="; tss_id "TSS14847"; p_id "P10083";
LT883669v1	Cufflinks	exon	62858230	62858237	.	+	.	gene_id "XLOC_010722"; transcript_id "TCONS_00018977"; exon_number "14"; gene_name "ENSCGRG00001022300.1"; oId "CUFF.9458.1"; nearest_ref "ENSCGRT00001028594.1"; class_code "j"; tss_id "TSS14027";
LT883669v1	Cufflinks	exon	62859303	62859555	.	+	.	gene_id "XLOC_010723"; transcript_id "TCONS_00018990"; exon_number "1"; gene_name "ENSCGRG00001013299.1"; oId "ENSCGRT00001015948.1"; nearest_ref "ENSCGRT00001015948.1"; class_code "="; tss_id "TSS14029"; p_id "P9486";
LT883669v1	Cufflinks	exon	62859303	62859555	.	+	.	gene_id "XLOC_010723"; transcript_id "TCONS_00018991"; exon_number "1"; gene_name "ENSCGRG00001013299.1"; oId "CUFF.9460.2"; nearest_ref "ENSCGRT00001015948.1"; class_code "="; tss_id "TSS14029"; p_id "P9486";
LT883669v1	Cufflinks	exon	62860004	62860131	.	+	.	gene_id "XLOC_010723"; transcript_id "TCONS_00018990"; exon_number "2"; gene_name "ENSCGRG00001013299.1"; oId "ENSCGRT00001015948.1"; nearest_ref "ENSCGRT00001015948.1"; class_code "="; tss_id "TSS14029"; p_id "P9486";
LT883669v1	Cufflinks	exon	62860004	62860131	.	+	.	gene_id "XLOC_010723"; transcript_id "TCONS_00018991"; exon_number "2"; gene_name "ENSCGRG00001013299.1"; oId "CUFF.9460.2"; nearest_ref "ENSCGRT00001015948.1"; class_code "="; tss_id "TSS14029"; p_id "P9486";
LT883669v1	Cufflinks	exon	62861367	62861567	.	+	.	gene_id "XLOC_010723"; transcript_id "TCONS_00018990"; exon_number "3"; gene_name "ENSCGRG00001013299.1"; oId "ENSCGRT00001015948.1"; nearest_ref "ENSCGRT00001015948.1"; class_code "="; tss_id "TSS14029"; p_id "P9486";
LT883669v1	Cufflinks	exon	62861367	62861567	.	+	.	gene_id "XLOC_010723"; transcript_id "TCONS_00018991"; exon_number "3"; gene_name "ENSCGRG00001013299.1"; oId "CUFF.9460.2"; nearest_ref "ENSCGRT00001015948.1"; class_code "="; tss_id "TSS14029"; p_id "P9486";
LT883669v1	Cufflinks	exon	62863021	62863162	.	+	.	gene_id "XLOC_010723"; transcript_id "TCONS_00018990"; exon_number "4"; gene_name "ENSCGRG00001013299.1"; oId "ENSCGRT00001015948.1"; nearest_ref "ENSCGRT00001015948.1"; class_code "="; tss_id "TSS14029"; p_id "P9486";
LT883669v1	Cufflinks	exon	62863021	62863162	.	+	.	gene_id "XLOC_010723"; transcript_id "TCONS_00018991"; exon_number "4"; gene_name "ENSCGRG00001013299.1"; oId "CUFF.9460.2"; nearest_ref "ENSCGRT00001015948.1"; class_code "="; tss_id "TSS14029"; p_id "P9486";
LT883669v1	Cufflinks	exon	62863475	62863657	.	+	.	gene_id "XLOC_010723"; transcript_id "TCONS_00018990"; exon_number "5"; gene_name "ENSCGRG00001013299.1"; oId "ENSCGRT00001015948.1"; nearest_ref "ENSCGRT00001015948.1"; class_code "="; tss_id "TSS14029"; p_id "P9486";
LT883669v1	Cufflinks	exon	62863475	62863657	.	+	.	gene_id "XLOC_010723"; transcript_id "TCONS_00018991"; exon_number "5"; gene_name "ENSCGRG00001013299.1"; oId "CUFF.9460.2"; nearest_ref "ENSCGRT00001015948.1"; class_code "="; tss_id "TSS14029"; p_id "P9486";
LT883669v1	Cufflinks	exon	62865581	62865754	.	+	.	gene_id "XLOC_010723"; transcript_id "TCONS_00018990"; exon_number "6"; gene_name "ENSCGRG00001013299.1"; oId "ENSCGRT00001015948.1"; nearest_ref "ENSCGRT00001015948.1"; class_code "="; tss_id "TSS14029"; p_id "P9486";
LT883669v1	Cufflinks	exon	62865581	62865754	.	+	.	gene_id "XLOC_010723"; transcript_id "TCONS_00018991"; exon_number "6"; gene_name "ENSCGRG00001013299.1"; oId "CUFF.9460.2"; nearest_ref "ENSCGRT00001015948.1"; class_code "="; tss_id "TSS14029"; p_id "P9486";
LT883669v1	Cufflinks	exon	62865632	62865740	.	-	.	gene_id "XLOC_011305"; transcript_id "TCONS_00020144"; exon_number "1"; gene_name "ENSCGRG00001013299.1"; oId "CUFF.9461.1"; nearest_ref "ENSCGRT00001015948.1"; class_code "x"; tss_id "TSS14849";
LT883669v1	Cufflinks	exon	62867149	62867357	.	+	.	gene_id "XLOC_010723"; transcript_id "TCONS_00018990"; exon_number "7"; gene_name "ENSCGRG00001013299.1"; oId "ENSCGRT00001015948.1"; nearest_ref "ENSCGRT00001015948.1"; class_code "="; tss_id "TSS14029"; p_id "P9486";
LT883669v1	Cufflinks	exon	62867149	62867357	.	+	.	gene_id "XLOC_010723"; transcript_id "TCONS_00018991"; exon_number "7"; gene_name "ENSCGRG00001013299.1"; oId "CUFF.9460.2"; nearest_ref "ENSCGRT00001015948.1"; class_code "="; tss_id "TSS14029"; p_id "P9486";
LT883669v1	Cufflinks	exon	62867612	62867830	.	+	.	gene_id "XLOC_010723"; transcript_id "TCONS_00018990"; exon_number "8"; gene_name "ENSCGRG00001013299.1"; oId "ENSCGRT00001015948.1"; nearest_ref "ENSCGRT00001015948.1"; class_code "="; tss_id "TSS14029"; p_id "P9486";
LT883669v1	Cufflinks	exon	62867612	62868824	.	+	.	gene_id "XLOC_010723"; transcript_id "TCONS_00018991"; exon_number "8"; gene_name "ENSCGRG00001013299.1"; oId "CUFF.9460.2"; nearest_ref "ENSCGRT00001015948.1"; class_code "="; tss_id "TSS14029"; p_id "P9486";
LT883669v1	Cufflinks	exon	62868159	62868824	.	+	.	gene_id "XLOC_010723"; transcript_id "TCONS_00018978"; exon_number "2"; gene_name "ENSCGRG00001009845.1"; oId "CUFF.9460.1"; nearest_ref "ENSCGRT00001011478.1"; class_code "o"; tss_id "TSS14028";
LT883669v1	Cufflinks	exon	62868207	62868535	.	-	.	gene_id "XLOC_011305"; transcript_id "TCONS_00020144"; exon_number "2"; gene_name "ENSCGRG00001013299.1"; oId "CUFF.9461.1"; nearest_ref "ENSCGRT00001015948.1"; class_code "x"; tss_id "TSS14849";
LT883669v1	Cufflinks	exon	62869119	62872172	.	-	.	gene_id "XLOC_011306"; transcript_id "TCONS_00020146"; exon_number "1"; gene_name "ENSCGRG00001020579.1"; oId "CUFF.9469.3"; nearest_ref "ENSCGRT00001026106.1"; class_code "="; tss_id "TSS14850"; p_id "P10086";
LT883669v1	Cufflinks	exon	62869119	62871828	.	-	.	gene_id "XLOC_011306"; transcript_id "TCONS_00020145"; exon_number "1"; gene_name "ENSCGRG00001020579.1"; oId "CUFF.9469.2"; nearest_ref "ENSCGRT00001026102.1"; class_code "j"; tss_id "TSS14850";
LT883669v1	Cufflinks	exon	62869119	62872172	.	-	.	gene_id "XLOC_011306"; transcript_id "TCONS_00020147"; exon_number "1"; gene_name "ENSCGRG00001020579.1"; oId "CUFF.9469.4"; nearest_ref "ENSCGRT00001026102.1"; class_code "j"; tss_id "TSS14851";
LT883669v1	Cufflinks	exon	62869119	62871792	.	-	.	gene_id "XLOC_011306"; transcript_id "TCONS_00020148"; exon_number "1"; gene_name "ENSCGRG00001011238.1"; oId "CUFF.9469.1"; nearest_ref "ENSCGRT00001013253.1"; class_code "o"; tss_id "TSS14852";
LT883669v1	Cufflinks	exon	62871829	62872172	.	-	.	gene_id "XLOC_011306"; transcript_id "TCONS_00020149"; exon_number "1"; gene_name "ENSCGRG00001020579.1"; oId "ENSCGRT00001026102.1"; nearest_ref "ENSCGRT00001026102.1"; class_code "="; tss_id "TSS14850"; p_id "P10085";
LT883669v1	Cufflinks	exon	62872166	62872172	.	-	.	gene_id "XLOC_011306"; transcript_id "TCONS_00020150"; exon_number "1"; gene_name "ENSCGRG00001020579.1"; oId "ENSCGRT00001026106.1"; nearest_ref "ENSCGRT00001026106.1"; class_code "="; tss_id "TSS14850"; p_id "P10086";
LT883669v1	Cufflinks	exon	62873284	62873332	.	-	.	gene_id "XLOC_011306"; transcript_id "TCONS_00020147"; exon_number "2"; gene_name "ENSCGRG00001020579.1"; oId "CUFF.9469.4"; nearest_ref "ENSCGRT00001026102.1"; class_code "j"; tss_id "TSS14851";
LT883669v1	Cufflinks	exon	62873284	62873332	.	-	.	gene_id "XLOC_011306"; transcript_id "TCONS_00020149"; exon_number "2"; gene_name "ENSCGRG00001020579.1"; oId "ENSCGRT00001026102.1"; nearest_ref "ENSCGRT00001026102.1"; class_code "="; tss_id "TSS14850"; p_id "P10085";
LT883669v1	Cufflinks	exon	62873712	62873789	.	-	.	gene_id "XLOC_011306"; transcript_id "TCONS_00020146"; exon_number "2"; gene_name "ENSCGRG00001020579.1"; oId "CUFF.9469.3"; nearest_ref "ENSCGRT00001026106.1"; class_code "="; tss_id "TSS14850"; p_id "P10086";
LT883669v1	Cufflinks	exon	62873712	62873789	.	-	.	gene_id "XLOC_011306"; transcript_id "TCONS_00020145"; exon_number "2"; gene_name "ENSCGRG00001020579.1"; oId "CUFF.9469.2"; nearest_ref "ENSCGRT00001026102.1"; class_code "j"; tss_id "TSS14850";
LT883669v1	Cufflinks	exon	62873712	62873789	.	-	.	gene_id "XLOC_011306"; transcript_id "TCONS_00020147"; exon_number "3"; gene_name "ENSCGRG00001020579.1"; oId "CUFF.9469.4"; nearest_ref "ENSCGRT00001026102.1"; class_code "j"; tss_id "TSS14851";
LT883669v1	Cufflinks	exon	62873712	62873789	.	-	.	gene_id "XLOC_011306"; transcript_id "TCONS_00020149"; exon_number "3"; gene_name "ENSCGRG00001020579.1"; oId "ENSCGRT00001026102.1"; nearest_ref "ENSCGRT00001026102.1"; class_code "="; tss_id "TSS14850"; p_id "P10085";
LT883669v1	Cufflinks	exon	62873712	62873789	.	-	.	gene_id "XLOC_011306"; transcript_id "TCONS_00020150"; exon_number "2"; gene_name "ENSCGRG00001020579.1"; oId "ENSCGRT00001026106.1"; nearest_ref "ENSCGRT00001026106.1"; class_code "="; tss_id "TSS14850"; p_id "P10086";
LT883669v1	Cufflinks	exon	62874275	62874362	.	-	.	gene_id "XLOC_011306"; transcript_id "TCONS_00020146"; exon_number "3"; gene_name "ENSCGRG00001020579.1"; oId "CUFF.9469.3"; nearest_ref "ENSCGRT00001026106.1"; class_code "="; tss_id "TSS14850"; p_id "P10086";
LT883669v1	Cufflinks	exon	62874275	62874362	.	-	.	gene_id "XLOC_011306"; transcript_id "TCONS_00020145"; exon_number "3"; gene_name "ENSCGRG00001020579.1"; oId "CUFF.9469.2"; nearest_ref "ENSCGRT00001026102.1"; class_code "j"; tss_id "TSS14850";
LT883669v1	Cufflinks	exon	62874275	62874362	.	-	.	gene_id "XLOC_011306"; transcript_id "TCONS_00020147"; exon_number "4"; gene_name "ENSCGRG00001020579.1"; oId "CUFF.9469.4"; nearest_ref "ENSCGRT00001026102.1"; class_code "j"; tss_id "TSS14851";
LT883669v1	Cufflinks	exon	62874275	62874362	.	-	.	gene_id "XLOC_011306"; transcript_id "TCONS_00020149"; exon_number "4"; gene_name "ENSCGRG00001020579.1"; oId "ENSCGRT00001026102.1"; nearest_ref "ENSCGRT00001026102.1"; class_code "="; tss_id "TSS14850"; p_id "P10085";
LT883669v1	Cufflinks	exon	62874275	62874362	.	-	.	gene_id "XLOC_011306"; transcript_id "TCONS_00020150"; exon_number "3"; gene_name "ENSCGRG00001020579.1"; oId "ENSCGRT00001026106.1"; nearest_ref "ENSCGRT00001026106.1"; class_code "="; tss_id "TSS14850"; p_id "P10086";
LT883669v1	Cufflinks	exon	62874551	62874764	.	-	.	gene_id "XLOC_011306"; transcript_id "TCONS_00020146"; exon_number "4"; gene_name "ENSCGRG00001020579.1"; oId "CUFF.9469.3"; nearest_ref "ENSCGRT00001026106.1"; class_code "="; tss_id "TSS14850"; p_id "P10086";
LT883669v1	Cufflinks	exon	62874551	62874764	.	-	.	gene_id "XLOC_011306"; transcript_id "TCONS_00020145"; exon_number "4"; gene_name "ENSCGRG00001020579.1"; oId "CUFF.9469.2"; nearest_ref "ENSCGRT00001026102.1"; class_code "j"; tss_id "TSS14850";
LT883669v1	Cufflinks	exon	62874551	62874619	.	-	.	gene_id "XLOC_011306"; transcript_id "TCONS_00020147"; exon_number "5"; gene_name "ENSCGRG00001020579.1"; oId "CUFF.9469.4"; nearest_ref "ENSCGRT00001026102.1"; class_code "j"; tss_id "TSS14851";
LT883669v1	Cufflinks	exon	62874551	62874764	.	-	.	gene_id "XLOC_011306"; transcript_id "TCONS_00020149"; exon_number "5"; gene_name "ENSCGRG00001020579.1"; oId "ENSCGRT00001026102.1"; nearest_ref "ENSCGRT00001026102.1"; class_code "="; tss_id "TSS14850"; p_id "P10085";
LT883669v1	Cufflinks	exon	62874551	62874764	.	-	.	gene_id "XLOC_011306"; transcript_id "TCONS_00020150"; exon_number "4"; gene_name "ENSCGRG00001020579.1"; oId "ENSCGRT00001026106.1"; nearest_ref "ENSCGRT00001026106.1"; class_code "="; tss_id "TSS14850"; p_id "P10086";
LT883669v1	Cufflinks	exon	62881672	62882714	.	-	.	gene_id "XLOC_011307"; transcript_id "TCONS_00020151"; exon_number "1"; gene_name "ENSCGRG00001011238.1"; oId "ENSCGRT00001013253.1"; nearest_ref "ENSCGRT00001013253.1"; class_code "="; tss_id "TSS14853"; p_id "P10087";
LT883669v1	Cufflinks	exon	62881672	62882714	.	-	.	gene_id "XLOC_011307"; transcript_id "TCONS_00020152"; exon_number "1"; gene_name "ENSCGRG00001011238.1"; oId "CUFF.9471.1"; nearest_ref "ENSCGRT00001013253.1"; class_code "j"; tss_id "TSS14854";
LT883669v1	Cufflinks	exon	62881672	62882714	.	-	.	gene_id "XLOC_011307"; transcript_id "TCONS_00020153"; exon_number "1"; gene_name "ENSCGRG00001011238.1"; oId "CUFF.9471.2"; nearest_ref "ENSCGRT00001013253.1"; class_code "j"; tss_id "TSS14855";
LT883669v1	Cufflinks	exon	62882384	62882644	.	+	.	gene_id "XLOC_010729"; transcript_id "TCONS_00018992"; exon_number "1"; gene_name "ENSCGRG00001013111.1"; oId "CUFF.9472.1"; nearest_ref "ENSCGRT00001015715.1"; class_code "o"; tss_id "TSS14036";
LT883669v1	Cufflinks	exon	62883358	62883479	.	-	.	gene_id "XLOC_011307"; transcript_id "TCONS_00020151"; exon_number "2"; gene_name "ENSCGRG00001011238.1"; oId "ENSCGRT00001013253.1"; nearest_ref "ENSCGRT00001013253.1"; class_code "="; tss_id "TSS14853"; p_id "P10087";
LT883669v1	Cufflinks	exon	62883358	62883479	.	-	.	gene_id "XLOC_011307"; transcript_id "TCONS_00020152"; exon_number "2"; gene_name "ENSCGRG00001011238.1"; oId "CUFF.9471.1"; nearest_ref "ENSCGRT00001013253.1"; class_code "j"; tss_id "TSS14854";
LT883669v1	Cufflinks	exon	62883358	62883479	.	-	.	gene_id "XLOC_011307"; transcript_id "TCONS_00020153"; exon_number "2"; gene_name "ENSCGRG00001011238.1"; oId "CUFF.9471.2"; nearest_ref "ENSCGRT00001013253.1"; class_code "j"; tss_id "TSS14855";
LT883669v1	Cufflinks	exon	62884377	62884498	.	-	.	gene_id "XLOC_011307"; transcript_id "TCONS_00020151"; exon_number "3"; gene_name "ENSCGRG00001011238.1"; oId "ENSCGRT00001013253.1"; nearest_ref "ENSCGRT00001013253.1"; class_code "="; tss_id "TSS14853"; p_id "P10087";
LT883669v1	Cufflinks	exon	62884377	62884381	.	-	.	gene_id "XLOC_011307"; transcript_id "TCONS_00020152"; exon_number "3"; gene_name "ENSCGRG00001011238.1"; oId "CUFF.9471.1"; nearest_ref "ENSCGRT00001013253.1"; class_code "j"; tss_id "TSS14854";
LT883669v1	Cufflinks	exon	62884377	62884450	.	-	.	gene_id "XLOC_011307"; transcript_id "TCONS_00020153"; exon_number "3"; gene_name "ENSCGRG00001011238.1"; oId "CUFF.9471.2"; nearest_ref "ENSCGRT00001013253.1"; class_code "j"; tss_id "TSS14855";
LT883669v1	Cufflinks	exon	62885916	62886032	.	-	.	gene_id "XLOC_011307"; transcript_id "TCONS_00020151"; exon_number "4"; gene_name "ENSCGRG00001011238.1"; oId "ENSCGRT00001013253.1"; nearest_ref "ENSCGRT00001013253.1"; class_code "="; tss_id "TSS14853"; p_id "P10087";
LT883669v1	Cufflinks	exon	62893096	62893310	.	-	.	gene_id "XLOC_011307"; transcript_id "TCONS_00020151"; exon_number "5"; gene_name "ENSCGRG00001011238.1"; oId "ENSCGRT00001013253.1"; nearest_ref "ENSCGRT00001013253.1"; class_code "="; tss_id "TSS14853"; p_id "P10087";
LT883669v1	Cufflinks	exon	62911546	62912145	.	-	.	gene_id "XLOC_011308"; transcript_id "TCONS_00020154"; exon_number "1"; gene_name "ENSCGRG00001007824.1"; oId "ENSCGRT00001009136.1"; nearest_ref "ENSCGRT00001009136.1"; class_code "="; tss_id "TSS14856"; p_id "P10088";
LT883669v1	Cufflinks	exon	62914689	62914699	.	-	.	gene_id "XLOC_011307"; transcript_id "TCONS_00020152"; exon_number "4"; gene_name "ENSCGRG00001011238.1"; oId "CUFF.9471.1"; nearest_ref "ENSCGRT00001013253.1"; class_code "j"; tss_id "TSS14854";
LT883669v1	Cufflinks	exon	62918838	62918846	.	+	.	gene_id "XLOC_010730"; transcript_id "TCONS_00018993"; exon_number "1"; gene_name "ENSCGRG00001013111.1"; oId "CUFF.9473.1"; nearest_ref "ENSCGRT00001015715.1"; class_code "j"; tss_id "TSS14037";
LT883669v1	Cufflinks	exon	62942020	62942286	.	+	.	gene_id "XLOC_010730"; transcript_id "TCONS_00018994"; exon_number "1"; gene_name "ENSCGRG00001013111.1"; oId "ENSCGRT00001015715.1"; nearest_ref "ENSCGRT00001015715.1"; class_code "="; tss_id "TSS14038"; p_id "P9493";
LT883669v1	Cufflinks	exon	62958951	62959004	.	+	.	gene_id "XLOC_010730"; transcript_id "TCONS_00018994"; exon_number "2"; gene_name "ENSCGRG00001013111.1"; oId "ENSCGRT00001015715.1"; nearest_ref "ENSCGRT00001015715.1"; class_code "="; tss_id "TSS14038"; p_id "P9493";
LT883669v1	Cufflinks	exon	62959522	62959528	.	+	.	gene_id "XLOC_010730"; transcript_id "TCONS_00018995"; exon_number "1"; gene_name "ENSCGRG00001013111.1"; oId "ENSCGRT00001015723.1"; nearest_ref "ENSCGRT00001015723.1"; class_code "="; tss_id "TSS14039"; p_id "P9492";
LT883669v1	Cufflinks	exon	62959522	62959528	.	+	.	gene_id "XLOC_010730"; transcript_id "TCONS_00018997"; exon_number "1"; gene_name "ENSCGRG00001013111.1"; oId "CUFF.9473.4"; nearest_ref "ENSCGRT00001015715.1"; class_code "j"; tss_id "TSS14039";
LT883669v1	Cufflinks	exon	62959522	62959528	.	+	.	gene_id "XLOC_010730"; transcript_id "TCONS_00018996"; exon_number "1"; gene_name "ENSCGRG00001013111.1"; oId "CUFF.9473.3"; nearest_ref "ENSCGRT00001015723.1"; class_code "="; tss_id "TSS14039"; p_id "P9492";
LT883669v1	Cufflinks	exon	62959979	62960107	.	+	.	gene_id "XLOC_010730"; transcript_id "TCONS_00018994"; exon_number "3"; gene_name "ENSCGRG00001013111.1"; oId "ENSCGRT00001015715.1"; nearest_ref "ENSCGRT00001015715.1"; class_code "="; tss_id "TSS14038"; p_id "P9493";
LT883669v1	Cufflinks	exon	62959985	62960107	.	+	.	gene_id "XLOC_010730"; transcript_id "TCONS_00018995"; exon_number "2"; gene_name "ENSCGRG00001013111.1"; oId "ENSCGRT00001015723.1"; nearest_ref "ENSCGRT00001015723.1"; class_code "="; tss_id "TSS14039"; p_id "P9492";
LT883669v1	Cufflinks	exon	62959985	62960107	.	+	.	gene_id "XLOC_010730"; transcript_id "TCONS_00018997"; exon_number "2"; gene_name "ENSCGRG00001013111.1"; oId "CUFF.9473.4"; nearest_ref "ENSCGRT00001015715.1"; class_code "j"; tss_id "TSS14039";
LT883669v1	Cufflinks	exon	62959985	62960107	.	+	.	gene_id "XLOC_010730"; transcript_id "TCONS_00018996"; exon_number "2"; gene_name "ENSCGRG00001013111.1"; oId "CUFF.9473.3"; nearest_ref "ENSCGRT00001015723.1"; class_code "="; tss_id "TSS14039"; p_id "P9492";
LT883669v1	Cufflinks	exon	62964821	62964977	.	+	.	gene_id "XLOC_010730"; transcript_id "TCONS_00018994"; exon_number "4"; gene_name "ENSCGRG00001013111.1"; oId "ENSCGRT00001015715.1"; nearest_ref "ENSCGRT00001015715.1"; class_code "="; tss_id "TSS14038"; p_id "P9493";
LT883669v1	Cufflinks	exon	62964821	62964977	.	+	.	gene_id "XLOC_010730"; transcript_id "TCONS_00018995"; exon_number "3"; gene_name "ENSCGRG00001013111.1"; oId "ENSCGRT00001015723.1"; nearest_ref "ENSCGRT00001015723.1"; class_code "="; tss_id "TSS14039"; p_id "P9492";
LT883669v1	Cufflinks	exon	62964821	62964977	.	+	.	gene_id "XLOC_010730"; transcript_id "TCONS_00018997"; exon_number "3"; gene_name "ENSCGRG00001013111.1"; oId "CUFF.9473.4"; nearest_ref "ENSCGRT00001015715.1"; class_code "j"; tss_id "TSS14039";
LT883669v1	Cufflinks	exon	62964821	62964977	.	+	.	gene_id "XLOC_010730"; transcript_id "TCONS_00018996"; exon_number "3"; gene_name "ENSCGRG00001013111.1"; oId "CUFF.9473.3"; nearest_ref "ENSCGRT00001015723.1"; class_code "="; tss_id "TSS14039"; p_id "P9492";
LT883669v1	Cufflinks	exon	62965866	62965967	.	+	.	gene_id "XLOC_010730"; transcript_id "TCONS_00018994"; exon_number "5"; gene_name "ENSCGRG00001013111.1"; oId "ENSCGRT00001015715.1"; nearest_ref "ENSCGRT00001015715.1"; class_code "="; tss_id "TSS14038"; p_id "P9493";
LT883669v1	Cufflinks	exon	62965866	62965967	.	+	.	gene_id "XLOC_010730"; transcript_id "TCONS_00018995"; exon_number "4"; gene_name "ENSCGRG00001013111.1"; oId "ENSCGRT00001015723.1"; nearest_ref "ENSCGRT00001015723.1"; class_code "="; tss_id "TSS14039"; p_id "P9492";
LT883669v1	Cufflinks	exon	62965866	62965954	.	+	.	gene_id "XLOC_010730"; transcript_id "TCONS_00018997"; exon_number "4"; gene_name "ENSCGRG00001013111.1"; oId "CUFF.9473.4"; nearest_ref "ENSCGRT00001015715.1"; class_code "j"; tss_id "TSS14039";
LT883669v1	Cufflinks	exon	62965866	62965967	.	+	.	gene_id "XLOC_010730"; transcript_id "TCONS_00018996"; exon_number "4"; gene_name "ENSCGRG00001013111.1"; oId "CUFF.9473.3"; nearest_ref "ENSCGRT00001015723.1"; class_code "="; tss_id "TSS14039"; p_id "P9492";
LT883669v1	Cufflinks	exon	62965958	62965967	.	+	.	gene_id "XLOC_010730"; transcript_id "TCONS_00018993"; exon_number "2"; gene_name "ENSCGRG00001013111.1"; oId "CUFF.9473.1"; nearest_ref "ENSCGRT00001015715.1"; class_code "j"; tss_id "TSS14037";
LT883669v1	Cufflinks	exon	62966359	62966476	.	+	.	gene_id "XLOC_010730"; transcript_id "TCONS_00018993"; exon_number "3"; gene_name "ENSCGRG00001013111.1"; oId "CUFF.9473.1"; nearest_ref "ENSCGRT00001015715.1"; class_code "j"; tss_id "TSS14037";
LT883669v1	Cufflinks	exon	62966359	62966476	.	+	.	gene_id "XLOC_010730"; transcript_id "TCONS_00018994"; exon_number "6"; gene_name "ENSCGRG00001013111.1"; oId "ENSCGRT00001015715.1"; nearest_ref "ENSCGRT00001015715.1"; class_code "="; tss_id "TSS14038"; p_id "P9493";
LT883669v1	Cufflinks	exon	62966359	62966476	.	+	.	gene_id "XLOC_010730"; transcript_id "TCONS_00018995"; exon_number "5"; gene_name "ENSCGRG00001013111.1"; oId "ENSCGRT00001015723.1"; nearest_ref "ENSCGRT00001015723.1"; class_code "="; tss_id "TSS14039"; p_id "P9492";
LT883669v1	Cufflinks	exon	62966359	62966476	.	+	.	gene_id "XLOC_010730"; transcript_id "TCONS_00018996"; exon_number "5"; gene_name "ENSCGRG00001013111.1"; oId "CUFF.9473.3"; nearest_ref "ENSCGRT00001015723.1"; class_code "="; tss_id "TSS14039"; p_id "P9492";
LT883669v1	Cufflinks	exon	62967914	62970508	.	+	.	gene_id "XLOC_010730"; transcript_id "TCONS_00018993"; exon_number "4"; gene_name "ENSCGRG00001013111.1"; oId "CUFF.9473.1"; nearest_ref "ENSCGRT00001015715.1"; class_code "j"; tss_id "TSS14037";
LT883669v1	Cufflinks	exon	62967914	62970504	.	+	.	gene_id "XLOC_010730"; transcript_id "TCONS_00018994"; exon_number "7"; gene_name "ENSCGRG00001013111.1"; oId "ENSCGRT00001015715.1"; nearest_ref "ENSCGRT00001015715.1"; class_code "="; tss_id "TSS14038"; p_id "P9493";
LT883669v1	Cufflinks	exon	62967914	62968108	.	+	.	gene_id "XLOC_010730"; transcript_id "TCONS_00018995"; exon_number "6"; gene_name "ENSCGRG00001013111.1"; oId "ENSCGRT00001015723.1"; nearest_ref "ENSCGRT00001015723.1"; class_code "="; tss_id "TSS14039"; p_id "P9492";
LT883669v1	Cufflinks	exon	62967914	62970508	.	+	.	gene_id "XLOC_010730"; transcript_id "TCONS_00018996"; exon_number "6"; gene_name "ENSCGRG00001013111.1"; oId "CUFF.9473.3"; nearest_ref "ENSCGRT00001015723.1"; class_code "="; tss_id "TSS14039"; p_id "P9492";
LT883669v1	Cufflinks	exon	62968016	62970508	.	+	.	gene_id "XLOC_010730"; transcript_id "TCONS_00018997"; exon_number "5"; gene_name "ENSCGRG00001013111.1"; oId "CUFF.9473.4"; nearest_ref "ENSCGRT00001015715.1"; class_code "j"; tss_id "TSS14039";
LT883669v1	Cufflinks	exon	62974143	62974152	.	+	.	gene_id "XLOC_010728"; transcript_id "TCONS_00018987"; exon_number "2"; gene_name "ENSCGRG00001013299.1"; oId "CUFF.9468.3"; nearest_ref "ENSCGRT00001015948.1"; class_code "o"; tss_id "TSS14035";
LT883669v1	Cufflinks	exon	62974145	62974152	.	-	.	gene_id "XLOC_011304"; transcript_id "TCONS_00020142"; exon_number "2"; gene_name "ENSCGRG00001013466.1"; oId "CUFF.9467.3"; nearest_ref "ENSCGRT00001016171.1"; class_code "o"; tss_id "TSS14848";
LT883669v1	Cufflinks	exon	62976025	62976159	.	+	.	gene_id "XLOC_010731"; transcript_id "TCONS_00018998"; exon_number "1"; gene_name "ENSCGRG00001017766.1"; oId "ENSCGRT00001022071.1"; nearest_ref "ENSCGRT00001022071.1"; class_code "="; tss_id "TSS14040"; p_id "P9494";
LT883669v1	Cufflinks	exon	62982880	62982890	.	-	.	gene_id "XLOC_011307"; transcript_id "TCONS_00020153"; exon_number "4"; gene_name "ENSCGRG00001011238.1"; oId "CUFF.9471.2"; nearest_ref "ENSCGRT00001013253.1"; class_code "j"; tss_id "TSS14855";
LT883669v1	Cufflinks	exon	62989118	62989213	.	+	.	gene_id "XLOC_010731"; transcript_id "TCONS_00018998"; exon_number "2"; gene_name "ENSCGRG00001017766.1"; oId "ENSCGRT00001022071.1"; nearest_ref "ENSCGRT00001022071.1"; class_code "="; tss_id "TSS14040"; p_id "P9494";
LT883669v1	Cufflinks	exon	62990245	62990373	.	+	.	gene_id "XLOC_010731"; transcript_id "TCONS_00018998"; exon_number "3"; gene_name "ENSCGRG00001017766.1"; oId "ENSCGRT00001022071.1"; nearest_ref "ENSCGRT00001022071.1"; class_code "="; tss_id "TSS14040"; p_id "P9494";
LT883669v1	Cufflinks	exon	62995586	62995754	.	+	.	gene_id "XLOC_010731"; transcript_id "TCONS_00018998"; exon_number "4"; gene_name "ENSCGRG00001017766.1"; oId "ENSCGRT00001022071.1"; nearest_ref "ENSCGRT00001022071.1"; class_code "="; tss_id "TSS14040"; p_id "P9494";
LT883669v1	Cufflinks	exon	62996176	62997982	.	+	.	gene_id "XLOC_010731"; transcript_id "TCONS_00018998"; exon_number "5"; gene_name "ENSCGRG00001017766.1"; oId "ENSCGRT00001022071.1"; nearest_ref "ENSCGRT00001022071.1"; class_code "="; tss_id "TSS14040"; p_id "P9494";
LT883669v1	Cufflinks	exon	63008583	63008828	.	+	.	gene_id "XLOC_010732"; transcript_id "TCONS_00018999"; exon_number "1"; gene_name "ENSCGRG00001005693.1"; oId "ENSCGRT00001006703.1"; nearest_ref "ENSCGRT00001006703.1"; class_code "="; tss_id "TSS14041";
LT883669v1	Cufflinks	exon	63010651	63010662	.	-	.	gene_id "XLOC_011306"; transcript_id "TCONS_00020147"; exon_number "6"; gene_name "ENSCGRG00001020579.1"; oId "CUFF.9469.4"; nearest_ref "ENSCGRT00001026102.1"; class_code "j"; tss_id "TSS14851";
LT883669v1	Cufflinks	exon	63014187	63014195	.	+	.	gene_id "XLOC_010729"; transcript_id "TCONS_00018992"; exon_number "2"; gene_name "ENSCGRG00001013111.1"; oId "CUFF.9472.1"; nearest_ref "ENSCGRT00001015715.1"; class_code "o"; tss_id "TSS14036";
LT883669v1	Cufflinks	exon	63055032	63055041	.	+	.	gene_id "XLOC_010733"; transcript_id "TCONS_00019000"; exon_number "1"; gene_name "ENSCGRG00001020700.1"; oId "CUFF.9476.1"; nearest_ref "ENSCGRT00001026276.1"; class_code "o"; tss_id "TSS14042";
LT883669v1	Cufflinks	exon	63055551	63055562	.	+	.	gene_id "XLOC_010728"; transcript_id "TCONS_00018988"; exon_number "2"; gene_name "ENSCGRG00001013299.1"; oId "CUFF.9468.1"; nearest_ref "ENSCGRT00001015948.1"; class_code "o"; tss_id "TSS14035";
LT883669v1	Cufflinks	exon	63060425	63060703	.	+	.	gene_id "XLOC_010734"; transcript_id "TCONS_00019001"; exon_number "1"; gene_name "ENSCGRG00001006123.1"; oId "ENSCGRT00001007194.1"; nearest_ref "ENSCGRT00001007194.1"; class_code "="; tss_id "TSS14045";
LT883669v1	Cufflinks	exon	63073129	63073202	.	+	.	gene_id "XLOC_010735"; transcript_id "TCONS_00019002"; exon_number "1"; gene_name "ENSCGRG00001004438.1"; oId "ENSCGRT00001005263.1"; nearest_ref "ENSCGRT00001005263.1"; class_code "="; tss_id "TSS14046";
LT883669v1	Cufflinks	exon	63101403	63101408	.	+	.	gene_id "XLOC_010728"; transcript_id "TCONS_00018989"; exon_number "2"; gene_name "ENSCGRG00001013299.1"; oId "CUFF.9468.2"; nearest_ref "ENSCGRT00001015948.1"; class_code "o"; tss_id "TSS14035";
LT883669v1	Cufflinks	exon	63155059	63155070	.	-	.	gene_id "XLOC_011306"; transcript_id "TCONS_00020148"; exon_number "2"; gene_name "ENSCGRG00001011238.1"; oId "CUFF.9469.1"; nearest_ref "ENSCGRT00001013253.1"; class_code "o"; tss_id "TSS14852";
LT883669v1	Cufflinks	exon	63163143	63165828	.	+	.	gene_id "XLOC_010733"; transcript_id "TCONS_00019003"; exon_number "1"; gene_name "ENSCGRG00001020700.1"; oId "ENSCGRT00001026276.1"; nearest_ref "ENSCGRT00001026276.1"; class_code "="; tss_id "TSS14043"; p_id "P9495";
LT883669v1	Cufflinks	exon	63163143	63165828	.	+	.	gene_id "XLOC_010733"; transcript_id "TCONS_00019004"; exon_number "1"; gene_name "ENSCGRG00001020700.1"; oId "CUFF.9476.3"; nearest_ref "ENSCGRT00001026276.1"; class_code "="; tss_id "TSS14043"; p_id "P9495";
LT883669v1	Cufflinks	exon	63165854	63165879	.	+	.	gene_id "XLOC_010733"; transcript_id "TCONS_00019005"; exon_number "1"; gene_name "ENSCGRG00001020700.1"; oId "CUFF.9476.4"; nearest_ref "ENSCGRT00001026276.1"; class_code "j"; tss_id "TSS14044";
LT883669v1	Cufflinks	exon	63167355	63167722	.	+	.	gene_id "XLOC_010733"; transcript_id "TCONS_00019003"; exon_number "2"; gene_name "ENSCGRG00001020700.1"; oId "ENSCGRT00001026276.1"; nearest_ref "ENSCGRT00001026276.1"; class_code "="; tss_id "TSS14043"; p_id "P9495";
LT883669v1	Cufflinks	exon	63167355	63168787	.	+	.	gene_id "XLOC_010733"; transcript_id "TCONS_00019004"; exon_number "2"; gene_name "ENSCGRG00001020700.1"; oId "CUFF.9476.3"; nearest_ref "ENSCGRT00001026276.1"; class_code "="; tss_id "TSS14043"; p_id "P9495";
LT883669v1	Cufflinks	exon	63167355	63168787	.	+	.	gene_id "XLOC_010733"; transcript_id "TCONS_00019005"; exon_number "2"; gene_name "ENSCGRG00001020700.1"; oId "CUFF.9476.4"; nearest_ref "ENSCGRT00001026276.1"; class_code "j"; tss_id "TSS14044";
LT883669v1	Cufflinks	exon	63167829	63168787	.	+	.	gene_id "XLOC_010733"; transcript_id "TCONS_00019000"; exon_number "2"; gene_name "ENSCGRG00001020700.1"; oId "CUFF.9476.1"; nearest_ref "ENSCGRT00001026276.1"; class_code "o"; tss_id "TSS14042";
LT883669v1	Cufflinks	exon	63171098	63171154	.	-	.	gene_id "XLOC_011309"; transcript_id "TCONS_00020155"; exon_number "1"; gene_name "ENSCGRG00001018817.1"; oId "ENSCGRT00001023589.1"; nearest_ref "ENSCGRT00001023589.1"; class_code "="; tss_id "TSS14857"; p_id "P10089";
LT883669v1	Cufflinks	exon	63171990	63172069	.	-	.	gene_id "XLOC_011309"; transcript_id "TCONS_00020155"; exon_number "2"; gene_name "ENSCGRG00001018817.1"; oId "ENSCGRT00001023589.1"; nearest_ref "ENSCGRT00001023589.1"; class_code "="; tss_id "TSS14857"; p_id "P10089";
LT883669v1	Cufflinks	exon	63172288	63172433	.	-	.	gene_id "XLOC_011309"; transcript_id "TCONS_00020155"; exon_number "3"; gene_name "ENSCGRG00001018817.1"; oId "ENSCGRT00001023589.1"; nearest_ref "ENSCGRT00001023589.1"; class_code "="; tss_id "TSS14857"; p_id "P10089";
LT883669v1	Cufflinks	exon	63172528	63172586	.	-	.	gene_id "XLOC_011309"; transcript_id "TCONS_00020155"; exon_number "4"; gene_name "ENSCGRG00001018817.1"; oId "ENSCGRT00001023589.1"; nearest_ref "ENSCGRT00001023589.1"; class_code "="; tss_id "TSS14857"; p_id "P10089";
LT883669v1	Cufflinks	exon	63172675	63172799	.	-	.	gene_id "XLOC_011309"; transcript_id "TCONS_00020155"; exon_number "5"; gene_name "ENSCGRG00001018817.1"; oId "ENSCGRT00001023589.1"; nearest_ref "ENSCGRT00001023589.1"; class_code "="; tss_id "TSS14857"; p_id "P10089";
LT883669v1	Cufflinks	exon	63174009	63174148	.	-	.	gene_id "XLOC_011309"; transcript_id "TCONS_00020155"; exon_number "6"; gene_name "ENSCGRG00001018817.1"; oId "ENSCGRT00001023589.1"; nearest_ref "ENSCGRT00001023589.1"; class_code "="; tss_id "TSS14857"; p_id "P10089";
LT883669v1	Cufflinks	exon	63174453	63174517	.	-	.	gene_id "XLOC_011309"; transcript_id "TCONS_00020155"; exon_number "7"; gene_name "ENSCGRG00001018817.1"; oId "ENSCGRT00001023589.1"; nearest_ref "ENSCGRT00001023589.1"; class_code "="; tss_id "TSS14857"; p_id "P10089";
LT883669v1	Cufflinks	exon	63174876	63175006	.	-	.	gene_id "XLOC_011309"; transcript_id "TCONS_00020155"; exon_number "8"; gene_name "ENSCGRG00001018817.1"; oId "ENSCGRT00001023589.1"; nearest_ref "ENSCGRT00001023589.1"; class_code "="; tss_id "TSS14857"; p_id "P10089";
LT883669v1	Cufflinks	exon	63175161	63175312	.	-	.	gene_id "XLOC_011309"; transcript_id "TCONS_00020155"; exon_number "9"; gene_name "ENSCGRG00001018817.1"; oId "ENSCGRT00001023589.1"; nearest_ref "ENSCGRT00001023589.1"; class_code "="; tss_id "TSS14857"; p_id "P10089";
LT883669v1	Cufflinks	exon	63176547	63176608	.	-	.	gene_id "XLOC_011309"; transcript_id "TCONS_00020155"; exon_number "10"; gene_name "ENSCGRG00001018817.1"; oId "ENSCGRT00001023589.1"; nearest_ref "ENSCGRT00001023589.1"; class_code "="; tss_id "TSS14857"; p_id "P10089";
LT883669v1	Cufflinks	exon	63178130	63179292	.	-	.	gene_id "XLOC_011309"; transcript_id "TCONS_00020155"; exon_number "11"; gene_name "ENSCGRG00001018817.1"; oId "ENSCGRT00001023589.1"; nearest_ref "ENSCGRT00001023589.1"; class_code "="; tss_id "TSS14857"; p_id "P10089";
LT883669v1	Cufflinks	exon	63179308	63179553	.	-	.	gene_id "XLOC_011309"; transcript_id "TCONS_00020155"; exon_number "12"; gene_name "ENSCGRG00001018817.1"; oId "ENSCGRT00001023589.1"; nearest_ref "ENSCGRT00001023589.1"; class_code "="; tss_id "TSS14857"; p_id "P10089";
LT883669v1	Cufflinks	exon	63180326	63180368	.	-	.	gene_id "XLOC_011309"; transcript_id "TCONS_00020155"; exon_number "13"; gene_name "ENSCGRG00001018817.1"; oId "ENSCGRT00001023589.1"; nearest_ref "ENSCGRT00001023589.1"; class_code "="; tss_id "TSS14857"; p_id "P10089";
LT883669v1	Cufflinks	exon	63281357	63281366	.	+	.	gene_id "XLOC_010736"; transcript_id "TCONS_00019006"; exon_number "1"; gene_name "ENSCGRG00001015754.1"; oId "CUFF.9251.1"; nearest_ref "ENSCGRT00001019281.1"; class_code "j"; tss_id "TSS14047";
LT883669v1	Cufflinks	exon	63305205	63305378	.	-	.	gene_id "XLOC_011310"; transcript_id "TCONS_00020156"; exon_number "1"; gene_name "ENSCGRG00001021429.1"; oId "ENSCGRT00001027355.1"; nearest_ref "ENSCGRT00001027355.1"; class_code "="; tss_id "TSS14858"; p_id "P10090";
LT883669v1	Cufflinks	exon	63305405	63305477	.	-	.	gene_id "XLOC_011310"; transcript_id "TCONS_00020156"; exon_number "2"; gene_name "ENSCGRG00001021429.1"; oId "ENSCGRT00001027355.1"; nearest_ref "ENSCGRT00001027355.1"; class_code "="; tss_id "TSS14858"; p_id "P10090";
LT883669v1	Cufflinks	exon	63305507	63305788	.	-	.	gene_id "XLOC_011310"; transcript_id "TCONS_00020156"; exon_number "3"; gene_name "ENSCGRG00001021429.1"; oId "ENSCGRT00001027355.1"; nearest_ref "ENSCGRT00001027355.1"; class_code "="; tss_id "TSS14858"; p_id "P10090";
LT883669v1	Cufflinks	exon	63305822	63306126	.	-	.	gene_id "XLOC_011310"; transcript_id "TCONS_00020156"; exon_number "4"; gene_name "ENSCGRG00001021429.1"; oId "ENSCGRT00001027355.1"; nearest_ref "ENSCGRT00001027355.1"; class_code "="; tss_id "TSS14858"; p_id "P10090";
LT883669v1	Cufflinks	exon	63354404	63354406	.	+	.	gene_id "XLOC_010736"; transcript_id "TCONS_00019007"; exon_number "1"; gene_name "ENSCGRG00001015754.1"; oId "ENSCGRT00001019281.1"; nearest_ref "ENSCGRT00001019281.1"; class_code "="; tss_id "TSS14048"; p_id "P9496";
LT883669v1	Cufflinks	exon	63355293	63355295	.	+	.	gene_id "XLOC_010736"; transcript_id "TCONS_00019008"; exon_number "1"; gene_name "ENSCGRG00001015754.1"; oId "ENSCGRT00001019289.1"; nearest_ref "ENSCGRT00001019289.1"; class_code "="; tss_id "TSS14049"; p_id "P9496";
LT883669v1	Cufflinks	exon	63355427	63355498	.	+	.	gene_id "XLOC_010736"; transcript_id "TCONS_00019007"; exon_number "2"; gene_name "ENSCGRG00001015754.1"; oId "ENSCGRT00001019281.1"; nearest_ref "ENSCGRT00001019281.1"; class_code "="; tss_id "TSS14048"; p_id "P9496";
LT883669v1	Cufflinks	exon	63355427	63355498	.	+	.	gene_id "XLOC_010736"; transcript_id "TCONS_00019008"; exon_number "2"; gene_name "ENSCGRG00001015754.1"; oId "ENSCGRT00001019289.1"; nearest_ref "ENSCGRT00001019289.1"; class_code "="; tss_id "TSS14049"; p_id "P9496";
LT883669v1	Cufflinks	exon	63355743	63355808	.	+	.	gene_id "XLOC_010736"; transcript_id "TCONS_00019007"; exon_number "3"; gene_name "ENSCGRG00001015754.1"; oId "ENSCGRT00001019281.1"; nearest_ref "ENSCGRT00001019281.1"; class_code "="; tss_id "TSS14048"; p_id "P9496";
LT883669v1	Cufflinks	exon	63355743	63355808	.	+	.	gene_id "XLOC_010736"; transcript_id "TCONS_00019008"; exon_number "3"; gene_name "ENSCGRG00001015754.1"; oId "ENSCGRT00001019289.1"; nearest_ref "ENSCGRT00001019289.1"; class_code "="; tss_id "TSS14049"; p_id "P9496";
LT883669v1	Cufflinks	exon	63356002	63356041	.	+	.	gene_id "XLOC_010736"; transcript_id "TCONS_00019007"; exon_number "4"; gene_name "ENSCGRG00001015754.1"; oId "ENSCGRT00001019281.1"; nearest_ref "ENSCGRT00001019281.1"; class_code "="; tss_id "TSS14048"; p_id "P9496";
LT883669v1	Cufflinks	exon	63356002	63356041	.	+	.	gene_id "XLOC_010736"; transcript_id "TCONS_00019008"; exon_number "4"; gene_name "ENSCGRG00001015754.1"; oId "ENSCGRT00001019289.1"; nearest_ref "ENSCGRT00001019289.1"; class_code "="; tss_id "TSS14049"; p_id "P9496";
LT883669v1	Cufflinks	exon	63356280	63356399	.	+	.	gene_id "XLOC_010736"; transcript_id "TCONS_00019007"; exon_number "5"; gene_name "ENSCGRG00001015754.1"; oId "ENSCGRT00001019281.1"; nearest_ref "ENSCGRT00001019281.1"; class_code "="; tss_id "TSS14048"; p_id "P9496";
LT883669v1	Cufflinks	exon	63356280	63356399	.	+	.	gene_id "XLOC_010736"; transcript_id "TCONS_00019008"; exon_number "5"; gene_name "ENSCGRG00001015754.1"; oId "ENSCGRT00001019289.1"; nearest_ref "ENSCGRT00001019289.1"; class_code "="; tss_id "TSS14049"; p_id "P9496";
LT883669v1	Cufflinks	exon	63356539	63356619	.	+	.	gene_id "XLOC_010736"; transcript_id "TCONS_00019007"; exon_number "6"; gene_name "ENSCGRG00001015754.1"; oId "ENSCGRT00001019281.1"; nearest_ref "ENSCGRT00001019281.1"; class_code "="; tss_id "TSS14048"; p_id "P9496";
LT883669v1	Cufflinks	exon	63356539	63356619	.	+	.	gene_id "XLOC_010736"; transcript_id "TCONS_00019008"; exon_number "6"; gene_name "ENSCGRG00001015754.1"; oId "ENSCGRT00001019289.1"; nearest_ref "ENSCGRT00001019289.1"; class_code "="; tss_id "TSS14049"; p_id "P9496";
LT883669v1	Cufflinks	exon	63356947	63357123	.	+	.	gene_id "XLOC_010736"; transcript_id "TCONS_00019007"; exon_number "7"; gene_name "ENSCGRG00001015754.1"; oId "ENSCGRT00001019281.1"; nearest_ref "ENSCGRT00001019281.1"; class_code "="; tss_id "TSS14048"; p_id "P9496";
LT883669v1	Cufflinks	exon	63356947	63357123	.	+	.	gene_id "XLOC_010736"; transcript_id "TCONS_00019008"; exon_number "7"; gene_name "ENSCGRG00001015754.1"; oId "ENSCGRT00001019289.1"; nearest_ref "ENSCGRT00001019289.1"; class_code "="; tss_id "TSS14049"; p_id "P9496";
LT883669v1	Cufflinks	exon	63357074	63357123	.	+	.	gene_id "XLOC_010736"; transcript_id "TCONS_00019006"; exon_number "2"; gene_name "ENSCGRG00001015754.1"; oId "CUFF.9251.1"; nearest_ref "ENSCGRT00001019281.1"; class_code "j"; tss_id "TSS14047";
LT883669v1	Cufflinks	exon	63357257	63357598	.	+	.	gene_id "XLOC_010736"; transcript_id "TCONS_00019006"; exon_number "3"; gene_name "ENSCGRG00001015754.1"; oId "CUFF.9251.1"; nearest_ref "ENSCGRT00001019281.1"; class_code "j"; tss_id "TSS14047";
LT883669v1	Cufflinks	exon	63357257	63357598	.	+	.	gene_id "XLOC_010736"; transcript_id "TCONS_00019007"; exon_number "8"; gene_name "ENSCGRG00001015754.1"; oId "ENSCGRT00001019281.1"; nearest_ref "ENSCGRT00001019281.1"; class_code "="; tss_id "TSS14048"; p_id "P9496";
LT883669v1	Cufflinks	exon	63357257	63357297	.	+	.	gene_id "XLOC_010736"; transcript_id "TCONS_00019008"; exon_number "8"; gene_name "ENSCGRG00001015754.1"; oId "ENSCGRT00001019289.1"; nearest_ref "ENSCGRT00001019289.1"; class_code "="; tss_id "TSS14049"; p_id "P9496";
LT883669v1	Cufflinks	exon	63365150	63365605	.	+	.	gene_id "XLOC_010737"; transcript_id "TCONS_00019009"; exon_number "1"; gene_name "ENSCGRG00001024121.1"; oId "ENSCGRT00001031217.1"; nearest_ref "ENSCGRT00001031217.1"; class_code "="; tss_id "TSS14050"; p_id "P9497";
LT883669v1	Cufflinks	exon	63365150	63365605	.	+	.	gene_id "XLOC_010737"; transcript_id "TCONS_00019010"; exon_number "1"; gene_name "ENSCGRG00001024121.1"; oId "CUFF.9361.2"; nearest_ref "ENSCGRT00001031217.1"; class_code "j"; tss_id "TSS14050";
LT883669v1	Cufflinks	exon	63367055	63367174	.	+	.	gene_id "XLOC_010737"; transcript_id "TCONS_00019009"; exon_number "2"; gene_name "ENSCGRG00001024121.1"; oId "ENSCGRT00001031217.1"; nearest_ref "ENSCGRT00001031217.1"; class_code "="; tss_id "TSS14050"; p_id "P9497";
LT883669v1	Cufflinks	exon	63367055	63367174	.	+	.	gene_id "XLOC_010737"; transcript_id "TCONS_00019010"; exon_number "2"; gene_name "ENSCGRG00001024121.1"; oId "CUFF.9361.2"; nearest_ref "ENSCGRT00001031217.1"; class_code "j"; tss_id "TSS14050";
LT883669v1	Cufflinks	exon	63367264	63367327	.	+	.	gene_id "XLOC_010737"; transcript_id "TCONS_00019009"; exon_number "3"; gene_name "ENSCGRG00001024121.1"; oId "ENSCGRT00001031217.1"; nearest_ref "ENSCGRT00001031217.1"; class_code "="; tss_id "TSS14050"; p_id "P9497";
LT883669v1	Cufflinks	exon	63367264	63367327	.	+	.	gene_id "XLOC_010737"; transcript_id "TCONS_00019010"; exon_number "3"; gene_name "ENSCGRG00001024121.1"; oId "CUFF.9361.2"; nearest_ref "ENSCGRT00001031217.1"; class_code "j"; tss_id "TSS14050";
LT883669v1	Cufflinks	exon	63367535	63367634	.	+	.	gene_id "XLOC_010737"; transcript_id "TCONS_00019009"; exon_number "4"; gene_name "ENSCGRG00001024121.1"; oId "ENSCGRT00001031217.1"; nearest_ref "ENSCGRT00001031217.1"; class_code "="; tss_id "TSS14050"; p_id "P9497";
LT883669v1	Cufflinks	exon	63367535	63367634	.	+	.	gene_id "XLOC_010737"; transcript_id "TCONS_00019010"; exon_number "4"; gene_name "ENSCGRG00001024121.1"; oId "CUFF.9361.2"; nearest_ref "ENSCGRT00001031217.1"; class_code "j"; tss_id "TSS14050";
LT883669v1	Cufflinks	exon	63367996	63368123	.	+	.	gene_id "XLOC_010737"; transcript_id "TCONS_00019009"; exon_number "5"; gene_name "ENSCGRG00001024121.1"; oId "ENSCGRT00001031217.1"; nearest_ref "ENSCGRT00001031217.1"; class_code "="; tss_id "TSS14050"; p_id "P9497";
LT883669v1	Cufflinks	exon	63367996	63368123	.	+	.	gene_id "XLOC_010737"; transcript_id "TCONS_00019010"; exon_number "5"; gene_name "ENSCGRG00001024121.1"; oId "CUFF.9361.2"; nearest_ref "ENSCGRT00001031217.1"; class_code "j"; tss_id "TSS14050";
LT883669v1	Cufflinks	exon	63368460	63368487	.	+	.	gene_id "XLOC_010737"; transcript_id "TCONS_00019009"; exon_number "6"; gene_name "ENSCGRG00001024121.1"; oId "ENSCGRT00001031217.1"; nearest_ref "ENSCGRT00001031217.1"; class_code "="; tss_id "TSS14050"; p_id "P9497";
LT883669v1	Cufflinks	exon	63368460	63368487	.	+	.	gene_id "XLOC_010737"; transcript_id "TCONS_00019010"; exon_number "6"; gene_name "ENSCGRG00001024121.1"; oId "CUFF.9361.2"; nearest_ref "ENSCGRT00001031217.1"; class_code "j"; tss_id "TSS14050";
LT883669v1	Cufflinks	exon	63368644	63368705	.	+	.	gene_id "XLOC_010737"; transcript_id "TCONS_00019009"; exon_number "7"; gene_name "ENSCGRG00001024121.1"; oId "ENSCGRT00001031217.1"; nearest_ref "ENSCGRT00001031217.1"; class_code "="; tss_id "TSS14050"; p_id "P9497";
LT883669v1	Cufflinks	exon	63368644	63368705	.	+	.	gene_id "XLOC_010737"; transcript_id "TCONS_00019010"; exon_number "7"; gene_name "ENSCGRG00001024121.1"; oId "CUFF.9361.2"; nearest_ref "ENSCGRT00001031217.1"; class_code "j"; tss_id "TSS14050";
LT883669v1	Cufflinks	exon	63368916	63369078	.	+	.	gene_id "XLOC_010737"; transcript_id "TCONS_00019009"; exon_number "8"; gene_name "ENSCGRG00001024121.1"; oId "ENSCGRT00001031217.1"; nearest_ref "ENSCGRT00001031217.1"; class_code "="; tss_id "TSS14050"; p_id "P9497";
LT883669v1	Cufflinks	exon	63368916	63369078	.	+	.	gene_id "XLOC_010737"; transcript_id "TCONS_00019010"; exon_number "8"; gene_name "ENSCGRG00001024121.1"; oId "CUFF.9361.2"; nearest_ref "ENSCGRT00001031217.1"; class_code "j"; tss_id "TSS14050";
LT883669v1	Cufflinks	exon	63369218	63369738	.	+	.	gene_id "XLOC_010737"; transcript_id "TCONS_00019009"; exon_number "9"; gene_name "ENSCGRG00001024121.1"; oId "ENSCGRT00001031217.1"; nearest_ref "ENSCGRT00001031217.1"; class_code "="; tss_id "TSS14050"; p_id "P9497";
LT883669v1	Cufflinks	exon	63369218	63369238	.	+	.	gene_id "XLOC_010737"; transcript_id "TCONS_00019010"; exon_number "9"; gene_name "ENSCGRG00001024121.1"; oId "CUFF.9361.2"; nearest_ref "ENSCGRT00001031217.1"; class_code "j"; tss_id "TSS14050";
LT883669v1	Cufflinks	exon	63369434	63369742	.	+	.	gene_id "XLOC_010737"; transcript_id "TCONS_00019010"; exon_number "10"; gene_name "ENSCGRG00001024121.1"; oId "CUFF.9361.2"; nearest_ref "ENSCGRT00001031217.1"; class_code "j"; tss_id "TSS14050";
LT883669v1	Cufflinks	exon	63370130	63370488	.	-	.	gene_id "XLOC_011311"; transcript_id "TCONS_00020159"; exon_number "1"; gene_name "ENSCGRG00001012082.1"; oId "ENSCGRT00001014365.1"; nearest_ref "ENSCGRT00001014365.1"; class_code "="; tss_id "TSS14859"; p_id "P10092";
LT883669v1	Cufflinks	exon	63370130	63370472	.	-	.	gene_id "XLOC_011311"; transcript_id "TCONS_00020158"; exon_number "1"; gene_name "ENSCGRG00001012082.1"; oId "CUFF.9362.3"; nearest_ref "ENSCGRT00001014365.1"; class_code "j"; tss_id "TSS14859";
LT883669v1	Cufflinks	exon	63370130	63370472	.	-	.	gene_id "XLOC_011311"; transcript_id "TCONS_00020157"; exon_number "1"; gene_name "ENSCGRG00001012082.1"; oId "CUFF.9362.2"; nearest_ref "ENSCGRT00001014365.1"; class_code "j"; tss_id "TSS14859";
LT883669v1	Cufflinks	exon	63370362	63370488	.	-	.	gene_id "XLOC_011311"; transcript_id "TCONS_00020160"; exon_number "1"; gene_name "ENSCGRG00001012082.1"; oId "ENSCGRT00001014371.1"; nearest_ref "ENSCGRT00001014371.1"; class_code "="; tss_id "TSS14859"; p_id "P10091";
LT883669v1	Cufflinks	exon	63370568	63370677	.	-	.	gene_id "XLOC_011311"; transcript_id "TCONS_00020159"; exon_number "2"; gene_name "ENSCGRG00001012082.1"; oId "ENSCGRT00001014365.1"; nearest_ref "ENSCGRT00001014365.1"; class_code "="; tss_id "TSS14859"; p_id "P10092";
LT883669v1	Cufflinks	exon	63370568	63370677	.	-	.	gene_id "XLOC_011311"; transcript_id "TCONS_00020160"; exon_number "2"; gene_name "ENSCGRG00001012082.1"; oId "ENSCGRT00001014371.1"; nearest_ref "ENSCGRT00001014371.1"; class_code "="; tss_id "TSS14859"; p_id "P10091";
LT883669v1	Cufflinks	exon	63370576	63370677	.	-	.	gene_id "XLOC_011311"; transcript_id "TCONS_00020158"; exon_number "2"; gene_name "ENSCGRG00001012082.1"; oId "CUFF.9362.3"; nearest_ref "ENSCGRT00001014365.1"; class_code "j"; tss_id "TSS14859";
LT883669v1	Cufflinks	exon	63370576	63370677	.	-	.	gene_id "XLOC_011311"; transcript_id "TCONS_00020157"; exon_number "2"; gene_name "ENSCGRG00001012082.1"; oId "CUFF.9362.2"; nearest_ref "ENSCGRT00001014365.1"; class_code "j"; tss_id "TSS14859";
LT883669v1	Cufflinks	exon	63370759	63370907	.	-	.	gene_id "XLOC_011311"; transcript_id "TCONS_00020159"; exon_number "3"; gene_name "ENSCGRG00001012082.1"; oId "ENSCGRT00001014365.1"; nearest_ref "ENSCGRT00001014365.1"; class_code "="; tss_id "TSS14859"; p_id "P10092";
LT883669v1	Cufflinks	exon	63370759	63370907	.	-	.	gene_id "XLOC_011311"; transcript_id "TCONS_00020158"; exon_number "3"; gene_name "ENSCGRG00001012082.1"; oId "CUFF.9362.3"; nearest_ref "ENSCGRT00001014365.1"; class_code "j"; tss_id "TSS14859";
LT883669v1	Cufflinks	exon	63370759	63370907	.	-	.	gene_id "XLOC_011311"; transcript_id "TCONS_00020157"; exon_number "3"; gene_name "ENSCGRG00001012082.1"; oId "CUFF.9362.2"; nearest_ref "ENSCGRT00001014365.1"; class_code "j"; tss_id "TSS14859";
LT883669v1	Cufflinks	exon	63370759	63370907	.	-	.	gene_id "XLOC_011311"; transcript_id "TCONS_00020160"; exon_number "3"; gene_name "ENSCGRG00001012082.1"; oId "ENSCGRT00001014371.1"; nearest_ref "ENSCGRT00001014371.1"; class_code "="; tss_id "TSS14859"; p_id "P10091";
LT883669v1	Cufflinks	exon	63371079	63371158	.	-	.	gene_id "XLOC_011311"; transcript_id "TCONS_00020159"; exon_number "4"; gene_name "ENSCGRG00001012082.1"; oId "ENSCGRT00001014365.1"; nearest_ref "ENSCGRT00001014365.1"; class_code "="; tss_id "TSS14859"; p_id "P10092";
LT883669v1	Cufflinks	exon	63371079	63371158	.	-	.	gene_id "XLOC_011311"; transcript_id "TCONS_00020158"; exon_number "4"; gene_name "ENSCGRG00001012082.1"; oId "CUFF.9362.3"; nearest_ref "ENSCGRT00001014365.1"; class_code "j"; tss_id "TSS14859";
LT883669v1	Cufflinks	exon	63371079	63371158	.	-	.	gene_id "XLOC_011311"; transcript_id "TCONS_00020157"; exon_number "4"; gene_name "ENSCGRG00001012082.1"; oId "CUFF.9362.2"; nearest_ref "ENSCGRT00001014365.1"; class_code "j"; tss_id "TSS14859";
LT883669v1	Cufflinks	exon	63371079	63371158	.	-	.	gene_id "XLOC_011311"; transcript_id "TCONS_00020160"; exon_number "4"; gene_name "ENSCGRG00001012082.1"; oId "ENSCGRT00001014371.1"; nearest_ref "ENSCGRT00001014371.1"; class_code "="; tss_id "TSS14859"; p_id "P10091";
LT883669v1	Cufflinks	exon	63371253	63371362	.	-	.	gene_id "XLOC_011311"; transcript_id "TCONS_00020159"; exon_number "5"; gene_name "ENSCGRG00001012082.1"; oId "ENSCGRT00001014365.1"; nearest_ref "ENSCGRT00001014365.1"; class_code "="; tss_id "TSS14859"; p_id "P10092";
LT883669v1	Cufflinks	exon	63371253	63371362	.	-	.	gene_id "XLOC_011311"; transcript_id "TCONS_00020158"; exon_number "5"; gene_name "ENSCGRG00001012082.1"; oId "CUFF.9362.3"; nearest_ref "ENSCGRT00001014365.1"; class_code "j"; tss_id "TSS14859";
LT883669v1	Cufflinks	exon	63371253	63371362	.	-	.	gene_id "XLOC_011311"; transcript_id "TCONS_00020157"; exon_number "5"; gene_name "ENSCGRG00001012082.1"; oId "CUFF.9362.2"; nearest_ref "ENSCGRT00001014365.1"; class_code "j"; tss_id "TSS14859";
LT883669v1	Cufflinks	exon	63371253	63371362	.	-	.	gene_id "XLOC_011311"; transcript_id "TCONS_00020160"; exon_number "5"; gene_name "ENSCGRG00001012082.1"; oId "ENSCGRT00001014371.1"; nearest_ref "ENSCGRT00001014371.1"; class_code "="; tss_id "TSS14859"; p_id "P10091";
LT883669v1	Cufflinks	exon	63371677	63371820	.	-	.	gene_id "XLOC_011311"; transcript_id "TCONS_00020159"; exon_number "6"; gene_name "ENSCGRG00001012082.1"; oId "ENSCGRT00001014365.1"; nearest_ref "ENSCGRT00001014365.1"; class_code "="; tss_id "TSS14859"; p_id "P10092";
LT883669v1	Cufflinks	exon	63371677	63371820	.	-	.	gene_id "XLOC_011311"; transcript_id "TCONS_00020158"; exon_number "6"; gene_name "ENSCGRG00001012082.1"; oId "CUFF.9362.3"; nearest_ref "ENSCGRT00001014365.1"; class_code "j"; tss_id "TSS14859";
LT883669v1	Cufflinks	exon	63371677	63371820	.	-	.	gene_id "XLOC_011311"; transcript_id "TCONS_00020157"; exon_number "6"; gene_name "ENSCGRG00001012082.1"; oId "CUFF.9362.2"; nearest_ref "ENSCGRT00001014365.1"; class_code "j"; tss_id "TSS14859";
LT883669v1	Cufflinks	exon	63371677	63371820	.	-	.	gene_id "XLOC_011311"; transcript_id "TCONS_00020160"; exon_number "6"; gene_name "ENSCGRG00001012082.1"; oId "ENSCGRT00001014371.1"; nearest_ref "ENSCGRT00001014371.1"; class_code "="; tss_id "TSS14859"; p_id "P10091";
LT883669v1	Cufflinks	exon	63371916	63372072	.	-	.	gene_id "XLOC_011311"; transcript_id "TCONS_00020159"; exon_number "7"; gene_name "ENSCGRG00001012082.1"; oId "ENSCGRT00001014365.1"; nearest_ref "ENSCGRT00001014365.1"; class_code "="; tss_id "TSS14859"; p_id "P10092";
LT883669v1	Cufflinks	exon	63371916	63372072	.	-	.	gene_id "XLOC_011311"; transcript_id "TCONS_00020158"; exon_number "7"; gene_name "ENSCGRG00001012082.1"; oId "CUFF.9362.3"; nearest_ref "ENSCGRT00001014365.1"; class_code "j"; tss_id "TSS14859";
LT883669v1	Cufflinks	exon	63371916	63372072	.	-	.	gene_id "XLOC_011311"; transcript_id "TCONS_00020157"; exon_number "7"; gene_name "ENSCGRG00001012082.1"; oId "CUFF.9362.2"; nearest_ref "ENSCGRT00001014365.1"; class_code "j"; tss_id "TSS14859";
LT883669v1	Cufflinks	exon	63371916	63372072	.	-	.	gene_id "XLOC_011311"; transcript_id "TCONS_00020160"; exon_number "7"; gene_name "ENSCGRG00001012082.1"; oId "ENSCGRT00001014371.1"; nearest_ref "ENSCGRT00001014371.1"; class_code "="; tss_id "TSS14859"; p_id "P10091";
LT883669v1	Cufflinks	exon	63372157	63372261	.	-	.	gene_id "XLOC_011311"; transcript_id "TCONS_00020159"; exon_number "8"; gene_name "ENSCGRG00001012082.1"; oId "ENSCGRT00001014365.1"; nearest_ref "ENSCGRT00001014365.1"; class_code "="; tss_id "TSS14859"; p_id "P10092";
LT883669v1	Cufflinks	exon	63372157	63372261	.	-	.	gene_id "XLOC_011311"; transcript_id "TCONS_00020158"; exon_number "8"; gene_name "ENSCGRG00001012082.1"; oId "CUFF.9362.3"; nearest_ref "ENSCGRT00001014365.1"; class_code "j"; tss_id "TSS14859";
LT883669v1	Cufflinks	exon	63372157	63372261	.	-	.	gene_id "XLOC_011311"; transcript_id "TCONS_00020157"; exon_number "8"; gene_name "ENSCGRG00001012082.1"; oId "CUFF.9362.2"; nearest_ref "ENSCGRT00001014365.1"; class_code "j"; tss_id "TSS14859";
LT883669v1	Cufflinks	exon	63372157	63372261	.	-	.	gene_id "XLOC_011311"; transcript_id "TCONS_00020160"; exon_number "8"; gene_name "ENSCGRG00001012082.1"; oId "ENSCGRT00001014371.1"; nearest_ref "ENSCGRT00001014371.1"; class_code "="; tss_id "TSS14859"; p_id "P10091";
LT883669v1	Cufflinks	exon	63372515	63372609	.	-	.	gene_id "XLOC_011311"; transcript_id "TCONS_00020159"; exon_number "9"; gene_name "ENSCGRG00001012082.1"; oId "ENSCGRT00001014365.1"; nearest_ref "ENSCGRT00001014365.1"; class_code "="; tss_id "TSS14859"; p_id "P10092";
LT883669v1	Cufflinks	exon	63372515	63372609	.	-	.	gene_id "XLOC_011311"; transcript_id "TCONS_00020158"; exon_number "9"; gene_name "ENSCGRG00001012082.1"; oId "CUFF.9362.3"; nearest_ref "ENSCGRT00001014365.1"; class_code "j"; tss_id "TSS14859";
LT883669v1	Cufflinks	exon	63372515	63372609	.	-	.	gene_id "XLOC_011311"; transcript_id "TCONS_00020157"; exon_number "9"; gene_name "ENSCGRG00001012082.1"; oId "CUFF.9362.2"; nearest_ref "ENSCGRT00001014365.1"; class_code "j"; tss_id "TSS14859";
LT883669v1	Cufflinks	exon	63372515	63372609	.	-	.	gene_id "XLOC_011311"; transcript_id "TCONS_00020160"; exon_number "9"; gene_name "ENSCGRG00001012082.1"; oId "ENSCGRT00001014371.1"; nearest_ref "ENSCGRT00001014371.1"; class_code "="; tss_id "TSS14859"; p_id "P10091";
LT883669v1	Cufflinks	exon	63372759	63372856	.	-	.	gene_id "XLOC_011311"; transcript_id "TCONS_00020159"; exon_number "10"; gene_name "ENSCGRG00001012082.1"; oId "ENSCGRT00001014365.1"; nearest_ref "ENSCGRT00001014365.1"; class_code "="; tss_id "TSS14859"; p_id "P10092";
LT883669v1	Cufflinks	exon	63372759	63372856	.	-	.	gene_id "XLOC_011311"; transcript_id "TCONS_00020158"; exon_number "10"; gene_name "ENSCGRG00001012082.1"; oId "CUFF.9362.3"; nearest_ref "ENSCGRT00001014365.1"; class_code "j"; tss_id "TSS14859";
LT883669v1	Cufflinks	exon	63372759	63372856	.	-	.	gene_id "XLOC_011311"; transcript_id "TCONS_00020157"; exon_number "10"; gene_name "ENSCGRG00001012082.1"; oId "CUFF.9362.2"; nearest_ref "ENSCGRT00001014365.1"; class_code "j"; tss_id "TSS14859";
LT883669v1	Cufflinks	exon	63372759	63372856	.	-	.	gene_id "XLOC_011311"; transcript_id "TCONS_00020160"; exon_number "10"; gene_name "ENSCGRG00001012082.1"; oId "ENSCGRT00001014371.1"; nearest_ref "ENSCGRT00001014371.1"; class_code "="; tss_id "TSS14859"; p_id "P10091";
LT883669v1	Cufflinks	exon	63373056	63373211	.	-	.	gene_id "XLOC_011311"; transcript_id "TCONS_00020159"; exon_number "11"; gene_name "ENSCGRG00001012082.1"; oId "ENSCGRT00001014365.1"; nearest_ref "ENSCGRT00001014365.1"; class_code "="; tss_id "TSS14859"; p_id "P10092";
LT883669v1	Cufflinks	exon	63373056	63373211	.	-	.	gene_id "XLOC_011311"; transcript_id "TCONS_00020158"; exon_number "11"; gene_name "ENSCGRG00001012082.1"; oId "CUFF.9362.3"; nearest_ref "ENSCGRT00001014365.1"; class_code "j"; tss_id "TSS14859";
LT883669v1	Cufflinks	exon	63373056	63373211	.	-	.	gene_id "XLOC_011311"; transcript_id "TCONS_00020157"; exon_number "11"; gene_name "ENSCGRG00001012082.1"; oId "CUFF.9362.2"; nearest_ref "ENSCGRT00001014365.1"; class_code "j"; tss_id "TSS14859";
LT883669v1	Cufflinks	exon	63373056	63373211	.	-	.	gene_id "XLOC_011311"; transcript_id "TCONS_00020160"; exon_number "11"; gene_name "ENSCGRG00001012082.1"; oId "ENSCGRT00001014371.1"; nearest_ref "ENSCGRT00001014371.1"; class_code "="; tss_id "TSS14859"; p_id "P10091";
LT883669v1	Cufflinks	exon	63373291	63373376	.	-	.	gene_id "XLOC_011311"; transcript_id "TCONS_00020159"; exon_number "12"; gene_name "ENSCGRG00001012082.1"; oId "ENSCGRT00001014365.1"; nearest_ref "ENSCGRT00001014365.1"; class_code "="; tss_id "TSS14859"; p_id "P10092";
LT883669v1	Cufflinks	exon	63373291	63373376	.	-	.	gene_id "XLOC_011311"; transcript_id "TCONS_00020158"; exon_number "12"; gene_name "ENSCGRG00001012082.1"; oId "CUFF.9362.3"; nearest_ref "ENSCGRT00001014365.1"; class_code "j"; tss_id "TSS14859";
LT883669v1	Cufflinks	exon	63373291	63373376	.	-	.	gene_id "XLOC_011311"; transcript_id "TCONS_00020157"; exon_number "12"; gene_name "ENSCGRG00001012082.1"; oId "CUFF.9362.2"; nearest_ref "ENSCGRT00001014365.1"; class_code "j"; tss_id "TSS14859";
LT883669v1	Cufflinks	exon	63373291	63373376	.	-	.	gene_id "XLOC_011311"; transcript_id "TCONS_00020160"; exon_number "12"; gene_name "ENSCGRG00001012082.1"; oId "ENSCGRT00001014371.1"; nearest_ref "ENSCGRT00001014371.1"; class_code "="; tss_id "TSS14859"; p_id "P10091";
LT883669v1	Cufflinks	exon	63373464	63373585	.	-	.	gene_id "XLOC_011311"; transcript_id "TCONS_00020159"; exon_number "13"; gene_name "ENSCGRG00001012082.1"; oId "ENSCGRT00001014365.1"; nearest_ref "ENSCGRT00001014365.1"; class_code "="; tss_id "TSS14859"; p_id "P10092";
LT883669v1	Cufflinks	exon	63373464	63373585	.	-	.	gene_id "XLOC_011311"; transcript_id "TCONS_00020158"; exon_number "13"; gene_name "ENSCGRG00001012082.1"; oId "CUFF.9362.3"; nearest_ref "ENSCGRT00001014365.1"; class_code "j"; tss_id "TSS14859";
LT883669v1	Cufflinks	exon	63373464	63373585	.	-	.	gene_id "XLOC_011311"; transcript_id "TCONS_00020157"; exon_number "13"; gene_name "ENSCGRG00001012082.1"; oId "CUFF.9362.2"; nearest_ref "ENSCGRT00001014365.1"; class_code "j"; tss_id "TSS14859";
LT883669v1	Cufflinks	exon	63373464	63373585	.	-	.	gene_id "XLOC_011311"; transcript_id "TCONS_00020160"; exon_number "13"; gene_name "ENSCGRG00001012082.1"; oId "ENSCGRT00001014371.1"; nearest_ref "ENSCGRT00001014371.1"; class_code "="; tss_id "TSS14859"; p_id "P10091";
LT883669v1	Cufflinks	exon	63373921	63374044	.	-	.	gene_id "XLOC_011311"; transcript_id "TCONS_00020159"; exon_number "14"; gene_name "ENSCGRG00001012082.1"; oId "ENSCGRT00001014365.1"; nearest_ref "ENSCGRT00001014365.1"; class_code "="; tss_id "TSS14859"; p_id "P10092";
LT883669v1	Cufflinks	exon	63373921	63374044	.	-	.	gene_id "XLOC_011311"; transcript_id "TCONS_00020158"; exon_number "14"; gene_name "ENSCGRG00001012082.1"; oId "CUFF.9362.3"; nearest_ref "ENSCGRT00001014365.1"; class_code "j"; tss_id "TSS14859";
LT883669v1	Cufflinks	exon	63373921	63374044	.	-	.	gene_id "XLOC_011311"; transcript_id "TCONS_00020157"; exon_number "14"; gene_name "ENSCGRG00001012082.1"; oId "CUFF.9362.2"; nearest_ref "ENSCGRT00001014365.1"; class_code "j"; tss_id "TSS14859";
LT883669v1	Cufflinks	exon	63373921	63374044	.	-	.	gene_id "XLOC_011311"; transcript_id "TCONS_00020160"; exon_number "14"; gene_name "ENSCGRG00001012082.1"; oId "ENSCGRT00001014371.1"; nearest_ref "ENSCGRT00001014371.1"; class_code "="; tss_id "TSS14859"; p_id "P10091";
LT883669v1	Cufflinks	exon	63374394	63374539	.	-	.	gene_id "XLOC_011311"; transcript_id "TCONS_00020159"; exon_number "15"; gene_name "ENSCGRG00001012082.1"; oId "ENSCGRT00001014365.1"; nearest_ref "ENSCGRT00001014365.1"; class_code "="; tss_id "TSS14859"; p_id "P10092";
LT883669v1	Cufflinks	exon	63374394	63374539	.	-	.	gene_id "XLOC_011311"; transcript_id "TCONS_00020158"; exon_number "15"; gene_name "ENSCGRG00001012082.1"; oId "CUFF.9362.3"; nearest_ref "ENSCGRT00001014365.1"; class_code "j"; tss_id "TSS14859";
LT883669v1	Cufflinks	exon	63374394	63374539	.	-	.	gene_id "XLOC_011311"; transcript_id "TCONS_00020157"; exon_number "15"; gene_name "ENSCGRG00001012082.1"; oId "CUFF.9362.2"; nearest_ref "ENSCGRT00001014365.1"; class_code "j"; tss_id "TSS14859";
LT883669v1	Cufflinks	exon	63374394	63374539	.	-	.	gene_id "XLOC_011311"; transcript_id "TCONS_00020160"; exon_number "15"; gene_name "ENSCGRG00001012082.1"; oId "ENSCGRT00001014371.1"; nearest_ref "ENSCGRT00001014371.1"; class_code "="; tss_id "TSS14859"; p_id "P10091";
LT883669v1	Cufflinks	exon	63374626	63374721	.	-	.	gene_id "XLOC_011311"; transcript_id "TCONS_00020159"; exon_number "16"; gene_name "ENSCGRG00001012082.1"; oId "ENSCGRT00001014365.1"; nearest_ref "ENSCGRT00001014365.1"; class_code "="; tss_id "TSS14859"; p_id "P10092";
LT883669v1	Cufflinks	exon	63374626	63374721	.	-	.	gene_id "XLOC_011311"; transcript_id "TCONS_00020158"; exon_number "16"; gene_name "ENSCGRG00001012082.1"; oId "CUFF.9362.3"; nearest_ref "ENSCGRT00001014365.1"; class_code "j"; tss_id "TSS14859";
LT883669v1	Cufflinks	exon	63374626	63374721	.	-	.	gene_id "XLOC_011311"; transcript_id "TCONS_00020157"; exon_number "16"; gene_name "ENSCGRG00001012082.1"; oId "CUFF.9362.2"; nearest_ref "ENSCGRT00001014365.1"; class_code "j"; tss_id "TSS14859";
LT883669v1	Cufflinks	exon	63374626	63374721	.	-	.	gene_id "XLOC_011311"; transcript_id "TCONS_00020160"; exon_number "16"; gene_name "ENSCGRG00001012082.1"; oId "ENSCGRT00001014371.1"; nearest_ref "ENSCGRT00001014371.1"; class_code "="; tss_id "TSS14859"; p_id "P10091";
LT883669v1	Cufflinks	exon	63374908	63375024	.	-	.	gene_id "XLOC_011311"; transcript_id "TCONS_00020159"; exon_number "17"; gene_name "ENSCGRG00001012082.1"; oId "ENSCGRT00001014365.1"; nearest_ref "ENSCGRT00001014365.1"; class_code "="; tss_id "TSS14859"; p_id "P10092";
LT883669v1	Cufflinks	exon	63374908	63375024	.	-	.	gene_id "XLOC_011311"; transcript_id "TCONS_00020158"; exon_number "17"; gene_name "ENSCGRG00001012082.1"; oId "CUFF.9362.3"; nearest_ref "ENSCGRT00001014365.1"; class_code "j"; tss_id "TSS14859";
LT883669v1	Cufflinks	exon	63374908	63375024	.	-	.	gene_id "XLOC_011311"; transcript_id "TCONS_00020157"; exon_number "17"; gene_name "ENSCGRG00001012082.1"; oId "CUFF.9362.2"; nearest_ref "ENSCGRT00001014365.1"; class_code "j"; tss_id "TSS14859";
LT883669v1	Cufflinks	exon	63374908	63375024	.	-	.	gene_id "XLOC_011311"; transcript_id "TCONS_00020160"; exon_number "17"; gene_name "ENSCGRG00001012082.1"; oId "ENSCGRT00001014371.1"; nearest_ref "ENSCGRT00001014371.1"; class_code "="; tss_id "TSS14859"; p_id "P10091";
LT883669v1	Cufflinks	exon	63375144	63375236	.	-	.	gene_id "XLOC_011311"; transcript_id "TCONS_00020159"; exon_number "18"; gene_name "ENSCGRG00001012082.1"; oId "ENSCGRT00001014365.1"; nearest_ref "ENSCGRT00001014365.1"; class_code "="; tss_id "TSS14859"; p_id "P10092";
LT883669v1	Cufflinks	exon	63375144	63375236	.	-	.	gene_id "XLOC_011311"; transcript_id "TCONS_00020158"; exon_number "18"; gene_name "ENSCGRG00001012082.1"; oId "CUFF.9362.3"; nearest_ref "ENSCGRT00001014365.1"; class_code "j"; tss_id "TSS14859";
LT883669v1	Cufflinks	exon	63375144	63375236	.	-	.	gene_id "XLOC_011311"; transcript_id "TCONS_00020157"; exon_number "18"; gene_name "ENSCGRG00001012082.1"; oId "CUFF.9362.2"; nearest_ref "ENSCGRT00001014365.1"; class_code "j"; tss_id "TSS14859";
LT883669v1	Cufflinks	exon	63375144	63375236	.	-	.	gene_id "XLOC_011311"; transcript_id "TCONS_00020160"; exon_number "18"; gene_name "ENSCGRG00001012082.1"; oId "ENSCGRT00001014371.1"; nearest_ref "ENSCGRT00001014371.1"; class_code "="; tss_id "TSS14859"; p_id "P10091";
LT883669v1	Cufflinks	exon	63375403	63375513	.	-	.	gene_id "XLOC_011311"; transcript_id "TCONS_00020159"; exon_number "19"; gene_name "ENSCGRG00001012082.1"; oId "ENSCGRT00001014365.1"; nearest_ref "ENSCGRT00001014365.1"; class_code "="; tss_id "TSS14859"; p_id "P10092";
LT883669v1	Cufflinks	exon	63375403	63375513	.	-	.	gene_id "XLOC_011311"; transcript_id "TCONS_00020158"; exon_number "19"; gene_name "ENSCGRG00001012082.1"; oId "CUFF.9362.3"; nearest_ref "ENSCGRT00001014365.1"; class_code "j"; tss_id "TSS14859";
LT883669v1	Cufflinks	exon	63375403	63375513	.	-	.	gene_id "XLOC_011311"; transcript_id "TCONS_00020157"; exon_number "19"; gene_name "ENSCGRG00001012082.1"; oId "CUFF.9362.2"; nearest_ref "ENSCGRT00001014365.1"; class_code "j"; tss_id "TSS14859";
LT883669v1	Cufflinks	exon	63375403	63375513	.	-	.	gene_id "XLOC_011311"; transcript_id "TCONS_00020160"; exon_number "19"; gene_name "ENSCGRG00001012082.1"; oId "ENSCGRT00001014371.1"; nearest_ref "ENSCGRT00001014371.1"; class_code "="; tss_id "TSS14859"; p_id "P10091";
LT883669v1	Cufflinks	exon	63375685	63375791	.	-	.	gene_id "XLOC_011311"; transcript_id "TCONS_00020159"; exon_number "20"; gene_name "ENSCGRG00001012082.1"; oId "ENSCGRT00001014365.1"; nearest_ref "ENSCGRT00001014365.1"; class_code "="; tss_id "TSS14859"; p_id "P10092";
LT883669v1	Cufflinks	exon	63375685	63375791	.	-	.	gene_id "XLOC_011311"; transcript_id "TCONS_00020158"; exon_number "20"; gene_name "ENSCGRG00001012082.1"; oId "CUFF.9362.3"; nearest_ref "ENSCGRT00001014365.1"; class_code "j"; tss_id "TSS14859";
LT883669v1	Cufflinks	exon	63376886	63377075	.	-	.	gene_id "XLOC_011311"; transcript_id "TCONS_00020159"; exon_number "21"; gene_name "ENSCGRG00001012082.1"; oId "ENSCGRT00001014365.1"; nearest_ref "ENSCGRT00001014365.1"; class_code "="; tss_id "TSS14859"; p_id "P10092";
LT883669v1	Cufflinks	exon	63376886	63377075	.	-	.	gene_id "XLOC_011311"; transcript_id "TCONS_00020158"; exon_number "21"; gene_name "ENSCGRG00001012082.1"; oId "CUFF.9362.3"; nearest_ref "ENSCGRT00001014365.1"; class_code "j"; tss_id "TSS14859";
LT883669v1	Cufflinks	exon	63377312	63377489	.	-	.	gene_id "XLOC_011311"; transcript_id "TCONS_00020159"; exon_number "22"; gene_name "ENSCGRG00001012082.1"; oId "ENSCGRT00001014365.1"; nearest_ref "ENSCGRT00001014365.1"; class_code "="; tss_id "TSS14859"; p_id "P10092";
LT883669v1	Cufflinks	exon	63377312	63377489	.	-	.	gene_id "XLOC_011311"; transcript_id "TCONS_00020158"; exon_number "22"; gene_name "ENSCGRG00001012082.1"; oId "CUFF.9362.3"; nearest_ref "ENSCGRT00001014365.1"; class_code "j"; tss_id "TSS14859";
LT883669v1	Cufflinks	exon	63377312	63377489	.	-	.	gene_id "XLOC_011311"; transcript_id "TCONS_00020157"; exon_number "20"; gene_name "ENSCGRG00001012082.1"; oId "CUFF.9362.2"; nearest_ref "ENSCGRT00001014365.1"; class_code "j"; tss_id "TSS14859";
LT883669v1	Cufflinks	exon	63377312	63377489	.	-	.	gene_id "XLOC_011311"; transcript_id "TCONS_00020160"; exon_number "20"; gene_name "ENSCGRG00001012082.1"; oId "ENSCGRT00001014371.1"; nearest_ref "ENSCGRT00001014371.1"; class_code "="; tss_id "TSS14859"; p_id "P10091";
LT883669v1	Cufflinks	exon	63379066	63379136	.	-	.	gene_id "XLOC_011311"; transcript_id "TCONS_00020159"; exon_number "23"; gene_name "ENSCGRG00001012082.1"; oId "ENSCGRT00001014365.1"; nearest_ref "ENSCGRT00001014365.1"; class_code "="; tss_id "TSS14859"; p_id "P10092";
LT883669v1	Cufflinks	exon	63379066	63379136	.	-	.	gene_id "XLOC_011311"; transcript_id "TCONS_00020158"; exon_number "23"; gene_name "ENSCGRG00001012082.1"; oId "CUFF.9362.3"; nearest_ref "ENSCGRT00001014365.1"; class_code "j"; tss_id "TSS14859";
LT883669v1	Cufflinks	exon	63379066	63379136	.	-	.	gene_id "XLOC_011311"; transcript_id "TCONS_00020157"; exon_number "21"; gene_name "ENSCGRG00001012082.1"; oId "CUFF.9362.2"; nearest_ref "ENSCGRT00001014365.1"; class_code "j"; tss_id "TSS14859";
LT883669v1	Cufflinks	exon	63379066	63379136	.	-	.	gene_id "XLOC_011311"; transcript_id "TCONS_00020160"; exon_number "21"; gene_name "ENSCGRG00001012082.1"; oId "ENSCGRT00001014371.1"; nearest_ref "ENSCGRT00001014371.1"; class_code "="; tss_id "TSS14859"; p_id "P10091";
LT883669v1	Cufflinks	exon	63380440	63380563	.	-	.	gene_id "XLOC_011311"; transcript_id "TCONS_00020159"; exon_number "24"; gene_name "ENSCGRG00001012082.1"; oId "ENSCGRT00001014365.1"; nearest_ref "ENSCGRT00001014365.1"; class_code "="; tss_id "TSS14859"; p_id "P10092";
LT883669v1	Cufflinks	exon	63380440	63380563	.	-	.	gene_id "XLOC_011311"; transcript_id "TCONS_00020158"; exon_number "24"; gene_name "ENSCGRG00001012082.1"; oId "CUFF.9362.3"; nearest_ref "ENSCGRT00001014365.1"; class_code "j"; tss_id "TSS14859";
LT883669v1	Cufflinks	exon	63380440	63380563	.	-	.	gene_id "XLOC_011311"; transcript_id "TCONS_00020157"; exon_number "22"; gene_name "ENSCGRG00001012082.1"; oId "CUFF.9362.2"; nearest_ref "ENSCGRT00001014365.1"; class_code "j"; tss_id "TSS14859";
LT883669v1	Cufflinks	exon	63380440	63380563	.	-	.	gene_id "XLOC_011311"; transcript_id "TCONS_00020160"; exon_number "22"; gene_name "ENSCGRG00001012082.1"; oId "ENSCGRT00001014371.1"; nearest_ref "ENSCGRT00001014371.1"; class_code "="; tss_id "TSS14859"; p_id "P10091";
LT883669v1	Cufflinks	exon	63380893	63381015	.	-	.	gene_id "XLOC_011311"; transcript_id "TCONS_00020159"; exon_number "25"; gene_name "ENSCGRG00001012082.1"; oId "ENSCGRT00001014365.1"; nearest_ref "ENSCGRT00001014365.1"; class_code "="; tss_id "TSS14859"; p_id "P10092";
LT883669v1	Cufflinks	exon	63380893	63381015	.	-	.	gene_id "XLOC_011311"; transcript_id "TCONS_00020158"; exon_number "25"; gene_name "ENSCGRG00001012082.1"; oId "CUFF.9362.3"; nearest_ref "ENSCGRT00001014365.1"; class_code "j"; tss_id "TSS14859";
LT883669v1	Cufflinks	exon	63380893	63381015	.	-	.	gene_id "XLOC_011311"; transcript_id "TCONS_00020157"; exon_number "23"; gene_name "ENSCGRG00001012082.1"; oId "CUFF.9362.2"; nearest_ref "ENSCGRT00001014365.1"; class_code "j"; tss_id "TSS14859";
LT883669v1	Cufflinks	exon	63380893	63381015	.	-	.	gene_id "XLOC_011311"; transcript_id "TCONS_00020160"; exon_number "23"; gene_name "ENSCGRG00001012082.1"; oId "ENSCGRT00001014371.1"; nearest_ref "ENSCGRT00001014371.1"; class_code "="; tss_id "TSS14859"; p_id "P10091";
LT883669v1	Cufflinks	exon	63381297	63381478	.	-	.	gene_id "XLOC_011311"; transcript_id "TCONS_00020159"; exon_number "26"; gene_name "ENSCGRG00001012082.1"; oId "ENSCGRT00001014365.1"; nearest_ref "ENSCGRT00001014365.1"; class_code "="; tss_id "TSS14859"; p_id "P10092";
LT883669v1	Cufflinks	exon	63381297	63381478	.	-	.	gene_id "XLOC_011311"; transcript_id "TCONS_00020158"; exon_number "26"; gene_name "ENSCGRG00001012082.1"; oId "CUFF.9362.3"; nearest_ref "ENSCGRT00001014365.1"; class_code "j"; tss_id "TSS14859";
LT883669v1	Cufflinks	exon	63381297	63381478	.	-	.	gene_id "XLOC_011311"; transcript_id "TCONS_00020157"; exon_number "24"; gene_name "ENSCGRG00001012082.1"; oId "CUFF.9362.2"; nearest_ref "ENSCGRT00001014365.1"; class_code "j"; tss_id "TSS14859";
LT883669v1	Cufflinks	exon	63381297	63381397	.	-	.	gene_id "XLOC_011311"; transcript_id "TCONS_00020160"; exon_number "24"; gene_name "ENSCGRG00001012082.1"; oId "ENSCGRT00001014371.1"; nearest_ref "ENSCGRT00001014371.1"; class_code "="; tss_id "TSS14859"; p_id "P10091";
LT883669v1	Cufflinks	exon	63381580	63381644	.	+	.	gene_id "XLOC_010738"; transcript_id "TCONS_00019011"; exon_number "1"; gene_name "ENSCGRG00001025002.1"; oId "CUFF.9365.1"; nearest_ref "ENSCGRT00001032477.1"; class_code "x"; tss_id "TSS14051";
LT883669v1	Cufflinks	exon	63383258	63385061	.	-	.	gene_id "XLOC_011312"; transcript_id "TCONS_00020162"; exon_number "1"; gene_name "ENSCGRG00001025002.1"; oId "ENSCGRT00001032477.1"; nearest_ref "ENSCGRT00001032477.1"; class_code "="; tss_id "TSS14860"; p_id "P10094";
LT883669v1	Cufflinks	exon	63383258	63385061	.	-	.	gene_id "XLOC_011312"; transcript_id "TCONS_00020161"; exon_number "1"; gene_name "ENSCGRG00001025002.1"; oId "CUFF.9367.1"; nearest_ref "ENSCGRT00001032479.1"; class_code "="; tss_id "TSS14860"; p_id "P10093";
LT883669v1	Cufflinks	exon	63383844	63384165	.	+	.	gene_id "XLOC_010739"; transcript_id "TCONS_00019012"; exon_number "1"; gene_name "ENSCGRG00001025002.1"; oId "CUFF.9369.1"; nearest_ref "ENSCGRT00001032477.1"; class_code "x"; tss_id "TSS14052";
LT883669v1	Cufflinks	exon	63383845	63384097	.	+	.	gene_id "XLOC_010739"; transcript_id "TCONS_00019013"; exon_number "1"; gene_name "ENSCGRG00001025002.1"; oId "CUFF.9369.2"; nearest_ref "ENSCGRT00001032477.1"; class_code "x"; tss_id "TSS14052";
LT883669v1	Cufflinks	exon	63384659	63384713	.	+	.	gene_id "XLOC_010739"; transcript_id "TCONS_00019012"; exon_number "2"; gene_name "ENSCGRG00001025002.1"; oId "CUFF.9369.1"; nearest_ref "ENSCGRT00001032477.1"; class_code "x"; tss_id "TSS14052";
LT883669v1	Cufflinks	exon	63384831	63385061	.	-	.	gene_id "XLOC_011312"; transcript_id "TCONS_00020163"; exon_number "1"; gene_name "ENSCGRG00001025002.1"; oId "ENSCGRT00001032479.1"; nearest_ref "ENSCGRT00001032479.1"; class_code "="; tss_id "TSS14860"; p_id "P10093";
LT883669v1	Cufflinks	exon	63386775	63386982	.	-	.	gene_id "XLOC_011312"; transcript_id "TCONS_00020162"; exon_number "2"; gene_name "ENSCGRG00001025002.1"; oId "ENSCGRT00001032477.1"; nearest_ref "ENSCGRT00001032477.1"; class_code "="; tss_id "TSS14860"; p_id "P10094";
LT883669v1	Cufflinks	exon	63386775	63386982	.	-	.	gene_id "XLOC_011312"; transcript_id "TCONS_00020161"; exon_number "2"; gene_name "ENSCGRG00001025002.1"; oId "CUFF.9367.1"; nearest_ref "ENSCGRT00001032479.1"; class_code "="; tss_id "TSS14860"; p_id "P10093";
LT883669v1	Cufflinks	exon	63386775	63386982	.	-	.	gene_id "XLOC_011312"; transcript_id "TCONS_00020163"; exon_number "2"; gene_name "ENSCGRG00001025002.1"; oId "ENSCGRT00001032479.1"; nearest_ref "ENSCGRT00001032479.1"; class_code "="; tss_id "TSS14860"; p_id "P10093";
LT883669v1	Cufflinks	exon	63388546	63388801	.	+	.	gene_id "XLOC_010738"; transcript_id "TCONS_00019011"; exon_number "2"; gene_name "ENSCGRG00001025002.1"; oId "CUFF.9365.1"; nearest_ref "ENSCGRT00001032477.1"; class_code "x"; tss_id "TSS14051";
LT883669v1	Cufflinks	exon	63391709	63391810	.	+	.	gene_id "XLOC_010740"; transcript_id "TCONS_00019014"; exon_number "1"; gene_name "ENSCGRG00001025002.1"; oId "CUFF.9372.1"; nearest_ref "ENSCGRT00001032477.1"; class_code "x"; tss_id "TSS14053";
LT883669v1	Cufflinks	exon	63391959	63392053	.	-	.	gene_id "XLOC_011312"; transcript_id "TCONS_00020162"; exon_number "3"; gene_name "ENSCGRG00001025002.1"; oId "ENSCGRT00001032477.1"; nearest_ref "ENSCGRT00001032477.1"; class_code "="; tss_id "TSS14860"; p_id "P10094";
LT883669v1	Cufflinks	exon	63391959	63392053	.	-	.	gene_id "XLOC_011312"; transcript_id "TCONS_00020161"; exon_number "3"; gene_name "ENSCGRG00001025002.1"; oId "CUFF.9367.1"; nearest_ref "ENSCGRT00001032479.1"; class_code "="; tss_id "TSS14860"; p_id "P10093";
LT883669v1	Cufflinks	exon	63391959	63392053	.	-	.	gene_id "XLOC_011312"; transcript_id "TCONS_00020163"; exon_number "3"; gene_name "ENSCGRG00001025002.1"; oId "ENSCGRT00001032479.1"; nearest_ref "ENSCGRT00001032479.1"; class_code "="; tss_id "TSS14860"; p_id "P10093";
LT883669v1	Cufflinks	exon	63392075	63392137	.	-	.	gene_id "XLOC_011312"; transcript_id "TCONS_00020161"; exon_number "4"; gene_name "ENSCGRG00001025002.1"; oId "CUFF.9367.1"; nearest_ref "ENSCGRT00001032479.1"; class_code "="; tss_id "TSS14860"; p_id "P10093";
LT883669v1	Cufflinks	exon	63392075	63392137	.	-	.	gene_id "XLOC_011312"; transcript_id "TCONS_00020163"; exon_number "4"; gene_name "ENSCGRG00001025002.1"; oId "ENSCGRT00001032479.1"; nearest_ref "ENSCGRT00001032479.1"; class_code "="; tss_id "TSS14860"; p_id "P10093";
LT883669v1	Cufflinks	exon	63393808	63393900	.	-	.	gene_id "XLOC_011312"; transcript_id "TCONS_00020162"; exon_number "4"; gene_name "ENSCGRG00001025002.1"; oId "ENSCGRT00001032477.1"; nearest_ref "ENSCGRT00001032477.1"; class_code "="; tss_id "TSS14860"; p_id "P10094";
LT883669v1	Cufflinks	exon	63395663	63395885	.	+	.	gene_id "XLOC_010740"; transcript_id "TCONS_00019014"; exon_number "2"; gene_name "ENSCGRG00001025002.1"; oId "CUFF.9372.1"; nearest_ref "ENSCGRT00001032477.1"; class_code "x"; tss_id "TSS14053";
LT883669v1	Cufflinks	exon	63397511	63397693	.	-	.	gene_id "XLOC_011312"; transcript_id "TCONS_00020161"; exon_number "5"; gene_name "ENSCGRG00001025002.1"; oId "CUFF.9367.1"; nearest_ref "ENSCGRT00001032479.1"; class_code "="; tss_id "TSS14860"; p_id "P10093";
LT883669v1	Cufflinks	exon	63397511	63397693	.	-	.	gene_id "XLOC_011312"; transcript_id "TCONS_00020163"; exon_number "5"; gene_name "ENSCGRG00001025002.1"; oId "ENSCGRT00001032479.1"; nearest_ref "ENSCGRT00001032479.1"; class_code "="; tss_id "TSS14860"; p_id "P10093";
LT883669v1	Cufflinks	exon	63397520	63397693	.	-	.	gene_id "XLOC_011312"; transcript_id "TCONS_00020162"; exon_number "5"; gene_name "ENSCGRG00001025002.1"; oId "ENSCGRT00001032477.1"; nearest_ref "ENSCGRT00001032477.1"; class_code "="; tss_id "TSS14860"; p_id "P10094";
LT883669v1	Cufflinks	exon	63403339	63403508	.	-	.	gene_id "XLOC_011312"; transcript_id "TCONS_00020162"; exon_number "6"; gene_name "ENSCGRG00001025002.1"; oId "ENSCGRT00001032477.1"; nearest_ref "ENSCGRT00001032477.1"; class_code "="; tss_id "TSS14860"; p_id "P10094";
LT883669v1	Cufflinks	exon	63403339	63403508	.	-	.	gene_id "XLOC_011312"; transcript_id "TCONS_00020161"; exon_number "6"; gene_name "ENSCGRG00001025002.1"; oId "CUFF.9367.1"; nearest_ref "ENSCGRT00001032479.1"; class_code "="; tss_id "TSS14860"; p_id "P10093";
LT883669v1	Cufflinks	exon	63403339	63403508	.	-	.	gene_id "XLOC_011312"; transcript_id "TCONS_00020163"; exon_number "6"; gene_name "ENSCGRG00001025002.1"; oId "ENSCGRT00001032479.1"; nearest_ref "ENSCGRT00001032479.1"; class_code "="; tss_id "TSS14860"; p_id "P10093";
LT883669v1	Cufflinks	exon	63406065	63406638	.	-	.	gene_id "XLOC_011312"; transcript_id "TCONS_00020162"; exon_number "7"; gene_name "ENSCGRG00001025002.1"; oId "ENSCGRT00001032477.1"; nearest_ref "ENSCGRT00001032477.1"; class_code "="; tss_id "TSS14860"; p_id "P10094";
LT883669v1	Cufflinks	exon	63406065	63406638	.	-	.	gene_id "XLOC_011312"; transcript_id "TCONS_00020161"; exon_number "7"; gene_name "ENSCGRG00001025002.1"; oId "CUFF.9367.1"; nearest_ref "ENSCGRT00001032479.1"; class_code "="; tss_id "TSS14860"; p_id "P10093";
LT883669v1	Cufflinks	exon	63406065	63406638	.	-	.	gene_id "XLOC_011312"; transcript_id "TCONS_00020163"; exon_number "7"; gene_name "ENSCGRG00001025002.1"; oId "ENSCGRT00001032479.1"; nearest_ref "ENSCGRT00001032479.1"; class_code "="; tss_id "TSS14860"; p_id "P10093";
LT883669v1	Cufflinks	exon	63407916	63408099	.	-	.	gene_id "XLOC_011312"; transcript_id "TCONS_00020162"; exon_number "8"; gene_name "ENSCGRG00001025002.1"; oId "ENSCGRT00001032477.1"; nearest_ref "ENSCGRT00001032477.1"; class_code "="; tss_id "TSS14860"; p_id "P10094";
LT883669v1	Cufflinks	exon	63407916	63408099	.	-	.	gene_id "XLOC_011312"; transcript_id "TCONS_00020161"; exon_number "8"; gene_name "ENSCGRG00001025002.1"; oId "CUFF.9367.1"; nearest_ref "ENSCGRT00001032479.1"; class_code "="; tss_id "TSS14860"; p_id "P10093";
LT883669v1	Cufflinks	exon	63407916	63408099	.	-	.	gene_id "XLOC_011312"; transcript_id "TCONS_00020163"; exon_number "8"; gene_name "ENSCGRG00001025002.1"; oId "ENSCGRT00001032479.1"; nearest_ref "ENSCGRT00001032479.1"; class_code "="; tss_id "TSS14860"; p_id "P10093";
LT883669v1	Cufflinks	exon	63409320	63409558	.	-	.	gene_id "XLOC_011312"; transcript_id "TCONS_00020162"; exon_number "9"; gene_name "ENSCGRG00001025002.1"; oId "ENSCGRT00001032477.1"; nearest_ref "ENSCGRT00001032477.1"; class_code "="; tss_id "TSS14860"; p_id "P10094";
LT883669v1	Cufflinks	exon	63409320	63409558	.	-	.	gene_id "XLOC_011312"; transcript_id "TCONS_00020161"; exon_number "9"; gene_name "ENSCGRG00001025002.1"; oId "CUFF.9367.1"; nearest_ref "ENSCGRT00001032479.1"; class_code "="; tss_id "TSS14860"; p_id "P10093";
LT883669v1	Cufflinks	exon	63409320	63409558	.	-	.	gene_id "XLOC_011312"; transcript_id "TCONS_00020163"; exon_number "9"; gene_name "ENSCGRG00001025002.1"; oId "ENSCGRT00001032479.1"; nearest_ref "ENSCGRT00001032479.1"; class_code "="; tss_id "TSS14860"; p_id "P10093";
LT883669v1	Cufflinks	exon	63411363	63411479	.	-	.	gene_id "XLOC_011312"; transcript_id "TCONS_00020162"; exon_number "10"; gene_name "ENSCGRG00001025002.1"; oId "ENSCGRT00001032477.1"; nearest_ref "ENSCGRT00001032477.1"; class_code "="; tss_id "TSS14860"; p_id "P10094";
LT883669v1	Cufflinks	exon	63411363	63411479	.	-	.	gene_id "XLOC_011312"; transcript_id "TCONS_00020161"; exon_number "10"; gene_name "ENSCGRG00001025002.1"; oId "CUFF.9367.1"; nearest_ref "ENSCGRT00001032479.1"; class_code "="; tss_id "TSS14860"; p_id "P10093";
LT883669v1	Cufflinks	exon	63411363	63411479	.	-	.	gene_id "XLOC_011312"; transcript_id "TCONS_00020163"; exon_number "10"; gene_name "ENSCGRG00001025002.1"; oId "ENSCGRT00001032479.1"; nearest_ref "ENSCGRT00001032479.1"; class_code "="; tss_id "TSS14860"; p_id "P10093";
LT883669v1	Cufflinks	exon	63412493	63412703	.	-	.	gene_id "XLOC_011312"; transcript_id "TCONS_00020162"; exon_number "11"; gene_name "ENSCGRG00001025002.1"; oId "ENSCGRT00001032477.1"; nearest_ref "ENSCGRT00001032477.1"; class_code "="; tss_id "TSS14860"; p_id "P10094";
LT883669v1	Cufflinks	exon	63412493	63412703	.	-	.	gene_id "XLOC_011312"; transcript_id "TCONS_00020161"; exon_number "11"; gene_name "ENSCGRG00001025002.1"; oId "CUFF.9367.1"; nearest_ref "ENSCGRT00001032479.1"; class_code "="; tss_id "TSS14860"; p_id "P10093";
LT883669v1	Cufflinks	exon	63412493	63412703	.	-	.	gene_id "XLOC_011312"; transcript_id "TCONS_00020163"; exon_number "11"; gene_name "ENSCGRG00001025002.1"; oId "ENSCGRT00001032479.1"; nearest_ref "ENSCGRT00001032479.1"; class_code "="; tss_id "TSS14860"; p_id "P10093";
LT883669v1	Cufflinks	exon	63413342	63413460	.	-	.	gene_id "XLOC_011312"; transcript_id "TCONS_00020162"; exon_number "12"; gene_name "ENSCGRG00001025002.1"; oId "ENSCGRT00001032477.1"; nearest_ref "ENSCGRT00001032477.1"; class_code "="; tss_id "TSS14860"; p_id "P10094";
LT883669v1	Cufflinks	exon	63413342	63413460	.	-	.	gene_id "XLOC_011312"; transcript_id "TCONS_00020161"; exon_number "12"; gene_name "ENSCGRG00001025002.1"; oId "CUFF.9367.1"; nearest_ref "ENSCGRT00001032479.1"; class_code "="; tss_id "TSS14860"; p_id "P10093";
LT883669v1	Cufflinks	exon	63413342	63413460	.	-	.	gene_id "XLOC_011312"; transcript_id "TCONS_00020163"; exon_number "12"; gene_name "ENSCGRG00001025002.1"; oId "ENSCGRT00001032479.1"; nearest_ref "ENSCGRT00001032479.1"; class_code "="; tss_id "TSS14860"; p_id "P10093";
LT883669v1	Cufflinks	exon	63415567	63415656	.	-	.	gene_id "XLOC_011312"; transcript_id "TCONS_00020162"; exon_number "13"; gene_name "ENSCGRG00001025002.1"; oId "ENSCGRT00001032477.1"; nearest_ref "ENSCGRT00001032477.1"; class_code "="; tss_id "TSS14860"; p_id "P10094";
LT883669v1	Cufflinks	exon	63415567	63415656	.	-	.	gene_id "XLOC_011312"; transcript_id "TCONS_00020161"; exon_number "13"; gene_name "ENSCGRG00001025002.1"; oId "CUFF.9367.1"; nearest_ref "ENSCGRT00001032479.1"; class_code "="; tss_id "TSS14860"; p_id "P10093";
LT883669v1	Cufflinks	exon	63415567	63415656	.	-	.	gene_id "XLOC_011312"; transcript_id "TCONS_00020163"; exon_number "13"; gene_name "ENSCGRG00001025002.1"; oId "ENSCGRT00001032479.1"; nearest_ref "ENSCGRT00001032479.1"; class_code "="; tss_id "TSS14860"; p_id "P10093";
LT883669v1	Cufflinks	exon	63417442	63417600	.	-	.	gene_id "XLOC_011312"; transcript_id "TCONS_00020162"; exon_number "14"; gene_name "ENSCGRG00001025002.1"; oId "ENSCGRT00001032477.1"; nearest_ref "ENSCGRT00001032477.1"; class_code "="; tss_id "TSS14860"; p_id "P10094";
LT883669v1	Cufflinks	exon	63417442	63417600	.	-	.	gene_id "XLOC_011312"; transcript_id "TCONS_00020161"; exon_number "14"; gene_name "ENSCGRG00001025002.1"; oId "CUFF.9367.1"; nearest_ref "ENSCGRT00001032479.1"; class_code "="; tss_id "TSS14860"; p_id "P10093";
LT883669v1	Cufflinks	exon	63417442	63417600	.	-	.	gene_id "XLOC_011312"; transcript_id "TCONS_00020163"; exon_number "14"; gene_name "ENSCGRG00001025002.1"; oId "ENSCGRT00001032479.1"; nearest_ref "ENSCGRT00001032479.1"; class_code "="; tss_id "TSS14860"; p_id "P10093";
LT883669v1	Cufflinks	exon	63417727	63417879	.	-	.	gene_id "XLOC_011312"; transcript_id "TCONS_00020162"; exon_number "15"; gene_name "ENSCGRG00001025002.1"; oId "ENSCGRT00001032477.1"; nearest_ref "ENSCGRT00001032477.1"; class_code "="; tss_id "TSS14860"; p_id "P10094";
LT883669v1	Cufflinks	exon	63417727	63417879	.	-	.	gene_id "XLOC_011312"; transcript_id "TCONS_00020161"; exon_number "15"; gene_name "ENSCGRG00001025002.1"; oId "CUFF.9367.1"; nearest_ref "ENSCGRT00001032479.1"; class_code "="; tss_id "TSS14860"; p_id "P10093";
LT883669v1	Cufflinks	exon	63417727	63417879	.	-	.	gene_id "XLOC_011312"; transcript_id "TCONS_00020163"; exon_number "15"; gene_name "ENSCGRG00001025002.1"; oId "ENSCGRT00001032479.1"; nearest_ref "ENSCGRT00001032479.1"; class_code "="; tss_id "TSS14860"; p_id "P10093";
LT883669v1	Cufflinks	exon	63418911	63419162	.	-	.	gene_id "XLOC_011312"; transcript_id "TCONS_00020162"; exon_number "16"; gene_name "ENSCGRG00001025002.1"; oId "ENSCGRT00001032477.1"; nearest_ref "ENSCGRT00001032477.1"; class_code "="; tss_id "TSS14860"; p_id "P10094";
LT883669v1	Cufflinks	exon	63418911	63419162	.	-	.	gene_id "XLOC_011312"; transcript_id "TCONS_00020161"; exon_number "16"; gene_name "ENSCGRG00001025002.1"; oId "CUFF.9367.1"; nearest_ref "ENSCGRT00001032479.1"; class_code "="; tss_id "TSS14860"; p_id "P10093";
LT883669v1	Cufflinks	exon	63418911	63419162	.	-	.	gene_id "XLOC_011312"; transcript_id "TCONS_00020163"; exon_number "16"; gene_name "ENSCGRG00001025002.1"; oId "ENSCGRT00001032479.1"; nearest_ref "ENSCGRT00001032479.1"; class_code "="; tss_id "TSS14860"; p_id "P10093";
LT883669v1	Cufflinks	exon	63420479	63420761	.	-	.	gene_id "XLOC_011312"; transcript_id "TCONS_00020162"; exon_number "17"; gene_name "ENSCGRG00001025002.1"; oId "ENSCGRT00001032477.1"; nearest_ref "ENSCGRT00001032477.1"; class_code "="; tss_id "TSS14860"; p_id "P10094";
LT883669v1	Cufflinks	exon	63420479	63420761	.	-	.	gene_id "XLOC_011312"; transcript_id "TCONS_00020161"; exon_number "17"; gene_name "ENSCGRG00001025002.1"; oId "CUFF.9367.1"; nearest_ref "ENSCGRT00001032479.1"; class_code "="; tss_id "TSS14860"; p_id "P10093";
LT883669v1	Cufflinks	exon	63420479	63420761	.	-	.	gene_id "XLOC_011312"; transcript_id "TCONS_00020163"; exon_number "17"; gene_name "ENSCGRG00001025002.1"; oId "ENSCGRT00001032479.1"; nearest_ref "ENSCGRT00001032479.1"; class_code "="; tss_id "TSS14860"; p_id "P10093";
LT883669v1	Cufflinks	exon	63421505	63421611	.	-	.	gene_id "XLOC_011312"; transcript_id "TCONS_00020162"; exon_number "18"; gene_name "ENSCGRG00001025002.1"; oId "ENSCGRT00001032477.1"; nearest_ref "ENSCGRT00001032477.1"; class_code "="; tss_id "TSS14860"; p_id "P10094";
LT883669v1	Cufflinks	exon	63421505	63421611	.	-	.	gene_id "XLOC_011312"; transcript_id "TCONS_00020161"; exon_number "18"; gene_name "ENSCGRG00001025002.1"; oId "CUFF.9367.1"; nearest_ref "ENSCGRT00001032479.1"; class_code "="; tss_id "TSS14860"; p_id "P10093";
LT883669v1	Cufflinks	exon	63421505	63421611	.	-	.	gene_id "XLOC_011312"; transcript_id "TCONS_00020163"; exon_number "18"; gene_name "ENSCGRG00001025002.1"; oId "ENSCGRT00001032479.1"; nearest_ref "ENSCGRT00001032479.1"; class_code "="; tss_id "TSS14860"; p_id "P10093";
LT883669v1	Cufflinks	exon	63424349	63424525	.	-	.	gene_id "XLOC_011312"; transcript_id "TCONS_00020162"; exon_number "19"; gene_name "ENSCGRG00001025002.1"; oId "ENSCGRT00001032477.1"; nearest_ref "ENSCGRT00001032477.1"; class_code "="; tss_id "TSS14860"; p_id "P10094";
LT883669v1	Cufflinks	exon	63424349	63424525	.	-	.	gene_id "XLOC_011312"; transcript_id "TCONS_00020161"; exon_number "19"; gene_name "ENSCGRG00001025002.1"; oId "CUFF.9367.1"; nearest_ref "ENSCGRT00001032479.1"; class_code "="; tss_id "TSS14860"; p_id "P10093";
LT883669v1	Cufflinks	exon	63424349	63424525	.	-	.	gene_id "XLOC_011312"; transcript_id "TCONS_00020163"; exon_number "19"; gene_name "ENSCGRG00001025002.1"; oId "ENSCGRT00001032479.1"; nearest_ref "ENSCGRT00001032479.1"; class_code "="; tss_id "TSS14860"; p_id "P10093";
LT883669v1	Cufflinks	exon	63426778	63426999	.	-	.	gene_id "XLOC_011312"; transcript_id "TCONS_00020162"; exon_number "20"; gene_name "ENSCGRG00001025002.1"; oId "ENSCGRT00001032477.1"; nearest_ref "ENSCGRT00001032477.1"; class_code "="; tss_id "TSS14860"; p_id "P10094";
LT883669v1	Cufflinks	exon	63426778	63426999	.	-	.	gene_id "XLOC_011312"; transcript_id "TCONS_00020161"; exon_number "20"; gene_name "ENSCGRG00001025002.1"; oId "CUFF.9367.1"; nearest_ref "ENSCGRT00001032479.1"; class_code "="; tss_id "TSS14860"; p_id "P10093";
LT883669v1	Cufflinks	exon	63426778	63426966	.	-	.	gene_id "XLOC_011312"; transcript_id "TCONS_00020163"; exon_number "20"; gene_name "ENSCGRG00001025002.1"; oId "ENSCGRT00001032479.1"; nearest_ref "ENSCGRT00001032479.1"; class_code "="; tss_id "TSS14860"; p_id "P10093";
LT883669v1	Cufflinks	exon	63455403	63457692	.	-	.	gene_id "XLOC_011313"; transcript_id "TCONS_00020164"; exon_number "1"; gene_name "ENSCGRG00001023552.1"; oId "CUFF.9368.1"; nearest_ref "ENSCGRT00001030409.1"; class_code "="; tss_id "TSS14861"; p_id "P10095";
LT883669v1	Cufflinks	exon	63455849	63457338	.	+	.	gene_id "XLOC_010741"; transcript_id "TCONS_00019015"; exon_number "1"; gene_name "ENSCGRG00001006073.1"; oId "CUFF.9370.1"; nearest_ref "ENSCGRT00001007143.1"; class_code "o"; tss_id "TSS14054";
LT883669v1	Cufflinks	exon	63457478	63457692	.	-	.	gene_id "XLOC_011313"; transcript_id "TCONS_00020165"; exon_number "1"; gene_name "ENSCGRG00001023552.1"; oId "ENSCGRT00001030409.1"; nearest_ref "ENSCGRT00001030409.1"; class_code "="; tss_id "TSS14862"; p_id "P10095";
LT883669v1	Cufflinks	exon	63458591	63458798	.	-	.	gene_id "XLOC_011313"; transcript_id "TCONS_00020164"; exon_number "2"; gene_name "ENSCGRG00001023552.1"; oId "CUFF.9368.1"; nearest_ref "ENSCGRT00001030409.1"; class_code "="; tss_id "TSS14861"; p_id "P10095";
LT883669v1	Cufflinks	exon	63458591	63458798	.	-	.	gene_id "XLOC_011313"; transcript_id "TCONS_00020165"; exon_number "2"; gene_name "ENSCGRG00001023552.1"; oId "ENSCGRT00001030409.1"; nearest_ref "ENSCGRT00001030409.1"; class_code "="; tss_id "TSS14862"; p_id "P10095";
LT883669v1	Cufflinks	exon	63460483	63460633	.	-	.	gene_id "XLOC_011313"; transcript_id "TCONS_00020164"; exon_number "3"; gene_name "ENSCGRG00001023552.1"; oId "CUFF.9368.1"; nearest_ref "ENSCGRT00001030409.1"; class_code "="; tss_id "TSS14861"; p_id "P10095";
LT883669v1	Cufflinks	exon	63460483	63460633	.	-	.	gene_id "XLOC_011313"; transcript_id "TCONS_00020165"; exon_number "3"; gene_name "ENSCGRG00001023552.1"; oId "ENSCGRT00001030409.1"; nearest_ref "ENSCGRT00001030409.1"; class_code "="; tss_id "TSS14862"; p_id "P10095";
LT883669v1	Cufflinks	exon	63461794	63461872	.	-	.	gene_id "XLOC_011313"; transcript_id "TCONS_00020164"; exon_number "4"; gene_name "ENSCGRG00001023552.1"; oId "CUFF.9368.1"; nearest_ref "ENSCGRT00001030409.1"; class_code "="; tss_id "TSS14861"; p_id "P10095";
LT883669v1	Cufflinks	exon	63461794	63461872	.	-	.	gene_id "XLOC_011313"; transcript_id "TCONS_00020165"; exon_number "4"; gene_name "ENSCGRG00001023552.1"; oId "ENSCGRT00001030409.1"; nearest_ref "ENSCGRT00001030409.1"; class_code "="; tss_id "TSS14862"; p_id "P10095";
LT883669v1	Cufflinks	exon	63468069	63468135	.	-	.	gene_id "XLOC_011313"; transcript_id "TCONS_00020164"; exon_number "5"; gene_name "ENSCGRG00001023552.1"; oId "CUFF.9368.1"; nearest_ref "ENSCGRT00001030409.1"; class_code "="; tss_id "TSS14861"; p_id "P10095";
LT883669v1	Cufflinks	exon	63468069	63468135	.	-	.	gene_id "XLOC_011313"; transcript_id "TCONS_00020165"; exon_number "5"; gene_name "ENSCGRG00001023552.1"; oId "ENSCGRT00001030409.1"; nearest_ref "ENSCGRT00001030409.1"; class_code "="; tss_id "TSS14862"; p_id "P10095";
LT883669v1	Cufflinks	exon	63472080	63472173	.	-	.	gene_id "XLOC_011313"; transcript_id "TCONS_00020164"; exon_number "6"; gene_name "ENSCGRG00001023552.1"; oId "CUFF.9368.1"; nearest_ref "ENSCGRT00001030409.1"; class_code "="; tss_id "TSS14861"; p_id "P10095";
LT883669v1	Cufflinks	exon	63472080	63472173	.	-	.	gene_id "XLOC_011313"; transcript_id "TCONS_00020165"; exon_number "6"; gene_name "ENSCGRG00001023552.1"; oId "ENSCGRT00001030409.1"; nearest_ref "ENSCGRT00001030409.1"; class_code "="; tss_id "TSS14862"; p_id "P10095";
LT883669v1	Cufflinks	exon	63480644	63480972	.	-	.	gene_id "XLOC_011313"; transcript_id "TCONS_00020164"; exon_number "7"; gene_name "ENSCGRG00001023552.1"; oId "CUFF.9368.1"; nearest_ref "ENSCGRT00001030409.1"; class_code "="; tss_id "TSS14861"; p_id "P10095";
LT883669v1	Cufflinks	exon	63480644	63480972	.	-	.	gene_id "XLOC_011313"; transcript_id "TCONS_00020165"; exon_number "7"; gene_name "ENSCGRG00001023552.1"; oId "ENSCGRT00001030409.1"; nearest_ref "ENSCGRT00001030409.1"; class_code "="; tss_id "TSS14862"; p_id "P10095";
LT883669v1	Cufflinks	exon	63484331	63484441	.	-	.	gene_id "XLOC_011313"; transcript_id "TCONS_00020164"; exon_number "8"; gene_name "ENSCGRG00001023552.1"; oId "CUFF.9368.1"; nearest_ref "ENSCGRT00001030409.1"; class_code "="; tss_id "TSS14861"; p_id "P10095";
LT883669v1	Cufflinks	exon	63484331	63484441	.	-	.	gene_id "XLOC_011313"; transcript_id "TCONS_00020165"; exon_number "8"; gene_name "ENSCGRG00001023552.1"; oId "ENSCGRT00001030409.1"; nearest_ref "ENSCGRT00001030409.1"; class_code "="; tss_id "TSS14862"; p_id "P10095";
LT883669v1	Cufflinks	exon	63489476	63489581	.	-	.	gene_id "XLOC_011313"; transcript_id "TCONS_00020164"; exon_number "9"; gene_name "ENSCGRG00001023552.1"; oId "CUFF.9368.1"; nearest_ref "ENSCGRT00001030409.1"; class_code "="; tss_id "TSS14861"; p_id "P10095";
LT883669v1	Cufflinks	exon	63489476	63489581	.	-	.	gene_id "XLOC_011313"; transcript_id "TCONS_00020165"; exon_number "9"; gene_name "ENSCGRG00001023552.1"; oId "ENSCGRT00001030409.1"; nearest_ref "ENSCGRT00001030409.1"; class_code "="; tss_id "TSS14862"; p_id "P10095";
LT883669v1	Cufflinks	exon	63492968	63493092	.	-	.	gene_id "XLOC_011313"; transcript_id "TCONS_00020164"; exon_number "10"; gene_name "ENSCGRG00001023552.1"; oId "CUFF.9368.1"; nearest_ref "ENSCGRT00001030409.1"; class_code "="; tss_id "TSS14861"; p_id "P10095";
LT883669v1	Cufflinks	exon	63492968	63493092	.	-	.	gene_id "XLOC_011313"; transcript_id "TCONS_00020165"; exon_number "10"; gene_name "ENSCGRG00001023552.1"; oId "ENSCGRT00001030409.1"; nearest_ref "ENSCGRT00001030409.1"; class_code "="; tss_id "TSS14862"; p_id "P10095";
LT883669v1	Cufflinks	exon	63493674	63493763	.	-	.	gene_id "XLOC_011313"; transcript_id "TCONS_00020164"; exon_number "11"; gene_name "ENSCGRG00001023552.1"; oId "CUFF.9368.1"; nearest_ref "ENSCGRT00001030409.1"; class_code "="; tss_id "TSS14861"; p_id "P10095";
LT883669v1	Cufflinks	exon	63493674	63493763	.	-	.	gene_id "XLOC_011313"; transcript_id "TCONS_00020165"; exon_number "11"; gene_name "ENSCGRG00001023552.1"; oId "ENSCGRT00001030409.1"; nearest_ref "ENSCGRT00001030409.1"; class_code "="; tss_id "TSS14862"; p_id "P10095";
LT883669v1	Cufflinks	exon	63496747	63496890	.	-	.	gene_id "XLOC_011313"; transcript_id "TCONS_00020164"; exon_number "12"; gene_name "ENSCGRG00001023552.1"; oId "CUFF.9368.1"; nearest_ref "ENSCGRT00001030409.1"; class_code "="; tss_id "TSS14861"; p_id "P10095";
LT883669v1	Cufflinks	exon	63496747	63496890	.	-	.	gene_id "XLOC_011313"; transcript_id "TCONS_00020165"; exon_number "12"; gene_name "ENSCGRG00001023552.1"; oId "ENSCGRT00001030409.1"; nearest_ref "ENSCGRT00001030409.1"; class_code "="; tss_id "TSS14862"; p_id "P10095";
LT883669v1	Cufflinks	exon	63528668	63529389	.	-	.	gene_id "XLOC_011313"; transcript_id "TCONS_00020164"; exon_number "13"; gene_name "ENSCGRG00001023552.1"; oId "CUFF.9368.1"; nearest_ref "ENSCGRT00001030409.1"; class_code "="; tss_id "TSS14861"; p_id "P10095";
LT883669v1	Cufflinks	exon	63528668	63528730	.	-	.	gene_id "XLOC_011313"; transcript_id "TCONS_00020165"; exon_number "13"; gene_name "ENSCGRG00001023552.1"; oId "ENSCGRT00001030409.1"; nearest_ref "ENSCGRT00001030409.1"; class_code "="; tss_id "TSS14862"; p_id "P10095";
LT883669v1	Cufflinks	exon	63529056	63529357	.	+	.	gene_id "XLOC_010739"; transcript_id "TCONS_00019013"; exon_number "2"; gene_name "ENSCGRG00001025002.1"; oId "CUFF.9369.2"; nearest_ref "ENSCGRT00001032477.1"; class_code "x"; tss_id "TSS14052";
LT883669v1	Cufflinks	exon	63539143	63539717	.	-	.	gene_id "XLOC_011314"; transcript_id "TCONS_00020166"; exon_number "1"; gene_name "ENSCGRG00001004622.1"; oId "ENSCGRT00001005486.1"; nearest_ref "ENSCGRT00001005486.1"; class_code "="; tss_id "TSS14863"; p_id "P10096";
LT883669v1	Cufflinks	exon	63539143	63539263	.	-	.	gene_id "XLOC_011314"; transcript_id "TCONS_00020167"; exon_number "1"; gene_name "ENSCGRG00001004622.1"; oId "CUFF.9380.1"; nearest_ref "ENSCGRT00001005486.1"; class_code "o"; tss_id "TSS14864";
LT883669v1	Cufflinks	exon	63541359	63541439	.	-	.	gene_id "XLOC_011314"; transcript_id "TCONS_00020166"; exon_number "2"; gene_name "ENSCGRG00001004622.1"; oId "ENSCGRT00001005486.1"; nearest_ref "ENSCGRT00001005486.1"; class_code "="; tss_id "TSS14863"; p_id "P10096";
LT883669v1	Cufflinks	exon	63543972	63544049	.	-	.	gene_id "XLOC_011314"; transcript_id "TCONS_00020166"; exon_number "3"; gene_name "ENSCGRG00001004622.1"; oId "ENSCGRT00001005486.1"; nearest_ref "ENSCGRT00001005486.1"; class_code "="; tss_id "TSS14863"; p_id "P10096";
LT883669v1	Cufflinks	exon	63546838	63546935	.	-	.	gene_id "XLOC_011314"; transcript_id "TCONS_00020166"; exon_number "4"; gene_name "ENSCGRG00001004622.1"; oId "ENSCGRT00001005486.1"; nearest_ref "ENSCGRT00001005486.1"; class_code "="; tss_id "TSS14863"; p_id "P10096";
LT883669v1	Cufflinks	exon	63551785	63551881	.	-	.	gene_id "XLOC_011314"; transcript_id "TCONS_00020166"; exon_number "5"; gene_name "ENSCGRG00001004622.1"; oId "ENSCGRT00001005486.1"; nearest_ref "ENSCGRT00001005486.1"; class_code "="; tss_id "TSS14863"; p_id "P10096";
LT883669v1	Cufflinks	exon	63552103	63552207	.	-	.	gene_id "XLOC_011314"; transcript_id "TCONS_00020166"; exon_number "6"; gene_name "ENSCGRG00001004622.1"; oId "ENSCGRT00001005486.1"; nearest_ref "ENSCGRT00001005486.1"; class_code "="; tss_id "TSS14863"; p_id "P10096";
LT883669v1	Cufflinks	exon	63560110	63560254	.	-	.	gene_id "XLOC_011314"; transcript_id "TCONS_00020166"; exon_number "7"; gene_name "ENSCGRG00001004622.1"; oId "ENSCGRT00001005486.1"; nearest_ref "ENSCGRT00001005486.1"; class_code "="; tss_id "TSS14863"; p_id "P10096";
LT883669v1	Cufflinks	exon	63564955	63565117	.	-	.	gene_id "XLOC_011314"; transcript_id "TCONS_00020166"; exon_number "8"; gene_name "ENSCGRG00001004622.1"; oId "ENSCGRT00001005486.1"; nearest_ref "ENSCGRT00001005486.1"; class_code "="; tss_id "TSS14863"; p_id "P10096";
LT883669v1	Cufflinks	exon	63578988	63580365	.	-	.	gene_id "XLOC_011315"; transcript_id "TCONS_00020168"; exon_number "1"; gene_name "ENSCGRG00001001326.1"; oId "CUFF.9382.1"; nearest_ref "ENSCGRT00001001710.1"; class_code "="; tss_id "TSS14865"; p_id "P10097";
LT883669v1	Cufflinks	exon	63579811	63580365	.	-	.	gene_id "XLOC_011315"; transcript_id "TCONS_00020169"; exon_number "1"; gene_name "ENSCGRG00001001326.1"; oId "ENSCGRT00001001710.1"; contained_in "TCONS_00020168"; nearest_ref "ENSCGRT00001001710.1"; class_code "="; tss_id "TSS14865"; p_id "P10097";
LT883669v1	Cufflinks	exon	63590859	63592540	.	+	.	gene_id "XLOC_010742"; transcript_id "TCONS_00019016"; exon_number "1"; gene_name "ENSCGRG00001013160.1"; oId "ENSCGRT00001015764.1"; nearest_ref "ENSCGRT00001015764.1"; class_code "="; tss_id "TSS14055"; p_id "P9498";
LT883669v1	Cufflinks	exon	63599515	63601546	.	+	.	gene_id "XLOC_010742"; transcript_id "TCONS_00019016"; exon_number "2"; gene_name "ENSCGRG00001013160.1"; oId "ENSCGRT00001015764.1"; nearest_ref "ENSCGRT00001015764.1"; class_code "="; tss_id "TSS14055"; p_id "P9498";
LT883669v1	Cufflinks	exon	63619776	63620601	.	+	.	gene_id "XLOC_010743"; transcript_id "TCONS_00019017"; exon_number "1"; gene_name "ENSCGRG00001018839.1"; oId "CUFF.9387.1"; nearest_ref "ENSCGRT00001023621.1"; class_code "x"; tss_id "TSS14056";
LT883669v1	Cufflinks	exon	63619813	63623267	.	-	.	gene_id "XLOC_011316"; transcript_id "TCONS_00020170"; exon_number "1"; gene_name "ENSCGRG00001018839.1"; oId "CUFF.9388.1"; nearest_ref "ENSCGRT00001023621.1"; class_code "="; tss_id "TSS14866"; p_id "P10098";
LT883669v1	Cufflinks	exon	63620936	63621681	.	+	.	gene_id "XLOC_010743"; transcript_id "TCONS_00019017"; exon_number "2"; gene_name "ENSCGRG00001018839.1"; oId "CUFF.9387.1"; nearest_ref "ENSCGRT00001023621.1"; class_code "x"; tss_id "TSS14056";
LT883669v1	Cufflinks	exon	63621433	63623267	.	-	.	gene_id "XLOC_011316"; transcript_id "TCONS_00020171"; exon_number "1"; gene_name "ENSCGRG00001018839.1"; oId "ENSCGRT00001023621.1"; nearest_ref "ENSCGRT00001023621.1"; class_code "="; tss_id "TSS14866"; p_id "P10098";
LT883669v1	Cufflinks	exon	63623568	63623751	.	-	.	gene_id "XLOC_011316"; transcript_id "TCONS_00020170"; exon_number "2"; gene_name "ENSCGRG00001018839.1"; oId "CUFF.9388.1"; nearest_ref "ENSCGRT00001023621.1"; class_code "="; tss_id "TSS14866"; p_id "P10098";
LT883669v1	Cufflinks	exon	63623568	63623751	.	-	.	gene_id "XLOC_011316"; transcript_id "TCONS_00020171"; exon_number "2"; gene_name "ENSCGRG00001018839.1"; oId "ENSCGRT00001023621.1"; nearest_ref "ENSCGRT00001023621.1"; class_code "="; tss_id "TSS14866"; p_id "P10098";
LT883669v1	Cufflinks	exon	63625704	63629243	.	-	.	gene_id "XLOC_011316"; transcript_id "TCONS_00020170"; exon_number "3"; gene_name "ENSCGRG00001018839.1"; oId "CUFF.9388.1"; nearest_ref "ENSCGRT00001023621.1"; class_code "="; tss_id "TSS14866"; p_id "P10098";
LT883669v1	Cufflinks	exon	63625704	63629243	.	-	.	gene_id "XLOC_011316"; transcript_id "TCONS_00020171"; exon_number "3"; gene_name "ENSCGRG00001018839.1"; oId "ENSCGRT00001023621.1"; nearest_ref "ENSCGRT00001023621.1"; class_code "="; tss_id "TSS14866"; p_id "P10098";
LT883669v1	Cufflinks	exon	63630521	63630684	.	-	.	gene_id "XLOC_011316"; transcript_id "TCONS_00020170"; exon_number "4"; gene_name "ENSCGRG00001018839.1"; oId "CUFF.9388.1"; nearest_ref "ENSCGRT00001023621.1"; class_code "="; tss_id "TSS14866"; p_id "P10098";
LT883669v1	Cufflinks	exon	63630521	63630684	.	-	.	gene_id "XLOC_011316"; transcript_id "TCONS_00020171"; exon_number "4"; gene_name "ENSCGRG00001018839.1"; oId "ENSCGRT00001023621.1"; nearest_ref "ENSCGRT00001023621.1"; class_code "="; tss_id "TSS14866"; p_id "P10098";
LT883669v1	Cufflinks	exon	63648956	63649218	.	+	.	gene_id "XLOC_010744"; transcript_id "TCONS_00019018"; exon_number "1"; gene_name "ENSCGRG00001006073.1"; oId "ENSCGRT00001007143.1"; nearest_ref "ENSCGRT00001007143.1"; class_code "="; tss_id "TSS14057"; p_id "P9499";
LT883669v1	Cufflinks	exon	63648999	63649086	.	-	.	gene_id "XLOC_011316"; transcript_id "TCONS_00020170"; exon_number "5"; gene_name "ENSCGRG00001018839.1"; oId "CUFF.9388.1"; nearest_ref "ENSCGRT00001023621.1"; class_code "="; tss_id "TSS14866"; p_id "P10098";
LT883669v1	Cufflinks	exon	63648999	63649086	.	-	.	gene_id "XLOC_011316"; transcript_id "TCONS_00020171"; exon_number "5"; gene_name "ENSCGRG00001018839.1"; oId "ENSCGRT00001023621.1"; nearest_ref "ENSCGRT00001023621.1"; class_code "="; tss_id "TSS14866"; p_id "P10098";
LT883669v1	Cufflinks	exon	63657721	63657849	.	+	.	gene_id "XLOC_010744"; transcript_id "TCONS_00019018"; exon_number "2"; gene_name "ENSCGRG00001006073.1"; oId "ENSCGRT00001007143.1"; nearest_ref "ENSCGRT00001007143.1"; class_code "="; tss_id "TSS14057"; p_id "P9499";
LT883669v1	Cufflinks	exon	63658625	63658735	.	+	.	gene_id "XLOC_010744"; transcript_id "TCONS_00019018"; exon_number "3"; gene_name "ENSCGRG00001006073.1"; oId "ENSCGRT00001007143.1"; nearest_ref "ENSCGRT00001007143.1"; class_code "="; tss_id "TSS14057"; p_id "P9499";
LT883669v1	Cufflinks	exon	63659424	63659537	.	+	.	gene_id "XLOC_010744"; transcript_id "TCONS_00019018"; exon_number "4"; gene_name "ENSCGRG00001006073.1"; oId "ENSCGRT00001007143.1"; nearest_ref "ENSCGRT00001007143.1"; class_code "="; tss_id "TSS14057"; p_id "P9499";
LT883669v1	Cufflinks	exon	63660310	63660791	.	+	.	gene_id "XLOC_010744"; transcript_id "TCONS_00019018"; exon_number "5"; gene_name "ENSCGRG00001006073.1"; oId "ENSCGRT00001007143.1"; nearest_ref "ENSCGRT00001007143.1"; class_code "="; tss_id "TSS14057"; p_id "P9499";
LT883669v1	Cufflinks	exon	63672115	63672125	.	-	.	gene_id "XLOC_011314"; transcript_id "TCONS_00020167"; exon_number "2"; gene_name "ENSCGRG00001004622.1"; oId "CUFF.9380.1"; nearest_ref "ENSCGRT00001005486.1"; class_code "o"; tss_id "TSS14864";
LT883669v1	Cufflinks	exon	63689130	63689140	.	+	.	gene_id "XLOC_010741"; transcript_id "TCONS_00019015"; exon_number "2"; gene_name "ENSCGRG00001006073.1"; oId "CUFF.9370.1"; nearest_ref "ENSCGRT00001007143.1"; class_code "o"; tss_id "TSS14054";
LT883669v1	Cufflinks	exon	63864261	63864274	.	-	.	gene_id "XLOC_011317"; transcript_id "TCONS_00020172"; exon_number "1"; gene_name "ENSCGRG00001020766.1"; oId "CUFF.9301.1"; nearest_ref "ENSCGRT00001026405.1"; class_code "o"; tss_id "TSS14867";
LT883669v1	Cufflinks	exon	63885512	63885517	.	+	.	gene_id "XLOC_010745"; transcript_id "TCONS_00019019"; exon_number "1"; gene_name "ENSCGRG00001011959.1"; oId "ENSCGRT00001014171.1"; nearest_ref "ENSCGRT00001014171.1"; class_code "="; tss_id "TSS14058"; p_id "P9500";
LT883669v1	Cufflinks	exon	63899405	63901261	.	+	.	gene_id "XLOC_010745"; transcript_id "TCONS_00019019"; exon_number "2"; gene_name "ENSCGRG00001011959.1"; oId "ENSCGRT00001014171.1"; nearest_ref "ENSCGRT00001014171.1"; class_code "="; tss_id "TSS14058"; p_id "P9500";
LT883669v1	Cufflinks	exon	64026354	64028787	.	-	.	gene_id "XLOC_011318"; transcript_id "TCONS_00020174"; exon_number "1"; gene_name "ENSCGRG00001020766.1"; oId "ENSCGRT00001026405.1"; nearest_ref "ENSCGRT00001026405.1"; class_code "="; tss_id "TSS14868"; p_id "P10099";
LT883669v1	Cufflinks	exon	64026354	64028787	.	-	.	gene_id "XLOC_011318"; transcript_id "TCONS_00020173"; exon_number "1"; gene_name "ENSCGRG00001020766.1"; oId "CUFF.9302.2"; nearest_ref "ENSCGRT00001026405.1"; class_code "j"; tss_id "TSS14868";
LT883669v1	Cufflinks	exon	64026403	64026698	.	+	.	gene_id "XLOC_010746"; transcript_id "TCONS_00019020"; exon_number "1"; gene_name "ENSCGRG00001020766.1"; oId "CUFF.9303.1"; nearest_ref "ENSCGRT00001026405.1"; class_code "x"; tss_id "TSS14059";
LT883669v1	Cufflinks	exon	64033231	64033373	.	-	.	gene_id "XLOC_011318"; transcript_id "TCONS_00020174"; exon_number "2"; gene_name "ENSCGRG00001020766.1"; oId "ENSCGRT00001026405.1"; nearest_ref "ENSCGRT00001026405.1"; class_code "="; tss_id "TSS14868"; p_id "P10099";
LT883669v1	Cufflinks	exon	64033231	64033373	.	-	.	gene_id "XLOC_011318"; transcript_id "TCONS_00020173"; exon_number "2"; gene_name "ENSCGRG00001020766.1"; oId "CUFF.9302.2"; nearest_ref "ENSCGRT00001026405.1"; class_code "j"; tss_id "TSS14868";
LT883669v1	Cufflinks	exon	64033237	64033373	.	-	.	gene_id "XLOC_011318"; transcript_id "TCONS_00020175"; exon_number "1"; gene_name "ENSCGRG00001020766.1"; oId "ENSCGRT00001026411.1"; contained_in "TCONS_00020173"; nearest_ref "ENSCGRT00001026411.1"; class_code "="; tss_id "TSS14869"; p_id "P10100";
LT883669v1	Cufflinks	exon	64034662	64034877	.	-	.	gene_id "XLOC_011318"; transcript_id "TCONS_00020174"; exon_number "3"; gene_name "ENSCGRG00001020766.1"; oId "ENSCGRT00001026405.1"; nearest_ref "ENSCGRT00001026405.1"; class_code "="; tss_id "TSS14868"; p_id "P10099";
LT883669v1	Cufflinks	exon	64034662	64034877	.	-	.	gene_id "XLOC_011318"; transcript_id "TCONS_00020173"; exon_number "3"; gene_name "ENSCGRG00001020766.1"; oId "CUFF.9302.2"; nearest_ref "ENSCGRT00001026405.1"; class_code "j"; tss_id "TSS14868";
LT883669v1	Cufflinks	exon	64034662	64034877	.	-	.	gene_id "XLOC_011318"; transcript_id "TCONS_00020175"; exon_number "2"; gene_name "ENSCGRG00001020766.1"; oId "ENSCGRT00001026411.1"; contained_in "TCONS_00020173"; nearest_ref "ENSCGRT00001026411.1"; class_code "="; tss_id "TSS14869"; p_id "P10100";
LT883669v1	Cufflinks	exon	64035415	64035490	.	-	.	gene_id "XLOC_011318"; transcript_id "TCONS_00020174"; exon_number "4"; gene_name "ENSCGRG00001020766.1"; oId "ENSCGRT00001026405.1"; nearest_ref "ENSCGRT00001026405.1"; class_code "="; tss_id "TSS14868"; p_id "P10099";
LT883669v1	Cufflinks	exon	64035415	64035486	.	-	.	gene_id "XLOC_011318"; transcript_id "TCONS_00020173"; exon_number "4"; gene_name "ENSCGRG00001020766.1"; oId "CUFF.9302.2"; nearest_ref "ENSCGRT00001026405.1"; class_code "j"; tss_id "TSS14868";
LT883669v1	Cufflinks	exon	64035415	64035486	.	-	.	gene_id "XLOC_011318"; transcript_id "TCONS_00020175"; exon_number "3"; gene_name "ENSCGRG00001020766.1"; oId "ENSCGRT00001026411.1"; contained_in "TCONS_00020173"; nearest_ref "ENSCGRT00001026411.1"; class_code "="; tss_id "TSS14869"; p_id "P10100";
LT883669v1	Cufflinks	exon	64040884	64040915	.	-	.	gene_id "XLOC_011318"; transcript_id "TCONS_00020174"; exon_number "5"; gene_name "ENSCGRG00001020766.1"; oId "ENSCGRT00001026405.1"; nearest_ref "ENSCGRT00001026405.1"; class_code "="; tss_id "TSS14868"; p_id "P10099";
LT883669v1	Cufflinks	exon	64041797	64041953	.	-	.	gene_id "XLOC_011318"; transcript_id "TCONS_00020173"; exon_number "5"; gene_name "ENSCGRG00001020766.1"; oId "CUFF.9302.2"; nearest_ref "ENSCGRT00001026405.1"; class_code "j"; tss_id "TSS14868";
LT883669v1	Cufflinks	exon	64041797	64041953	.	-	.	gene_id "XLOC_011318"; transcript_id "TCONS_00020175"; exon_number "4"; gene_name "ENSCGRG00001020766.1"; oId "ENSCGRT00001026411.1"; contained_in "TCONS_00020173"; nearest_ref "ENSCGRT00001026411.1"; class_code "="; tss_id "TSS14869"; p_id "P10100";
LT883669v1	Cufflinks	exon	64041821	64041953	.	-	.	gene_id "XLOC_011318"; transcript_id "TCONS_00020174"; exon_number "6"; gene_name "ENSCGRG00001020766.1"; oId "ENSCGRT00001026405.1"; nearest_ref "ENSCGRT00001026405.1"; class_code "="; tss_id "TSS14868"; p_id "P10099";
LT883669v1	Cufflinks	exon	64046017	64046229	.	-	.	gene_id "XLOC_011318"; transcript_id "TCONS_00020174"; exon_number "7"; gene_name "ENSCGRG00001020766.1"; oId "ENSCGRT00001026405.1"; nearest_ref "ENSCGRT00001026405.1"; class_code "="; tss_id "TSS14868"; p_id "P10099";
LT883669v1	Cufflinks	exon	64046017	64046229	.	-	.	gene_id "XLOC_011318"; transcript_id "TCONS_00020173"; exon_number "6"; gene_name "ENSCGRG00001020766.1"; oId "CUFF.9302.2"; nearest_ref "ENSCGRT00001026405.1"; class_code "j"; tss_id "TSS14868";
LT883669v1	Cufflinks	exon	64046017	64046229	.	-	.	gene_id "XLOC_011318"; transcript_id "TCONS_00020175"; exon_number "5"; gene_name "ENSCGRG00001020766.1"; oId "ENSCGRT00001026411.1"; contained_in "TCONS_00020173"; nearest_ref "ENSCGRT00001026411.1"; class_code "="; tss_id "TSS14869"; p_id "P10100";
LT883669v1	Cufflinks	exon	64048508	64048655	.	-	.	gene_id "XLOC_011318"; transcript_id "TCONS_00020174"; exon_number "8"; gene_name "ENSCGRG00001020766.1"; oId "ENSCGRT00001026405.1"; nearest_ref "ENSCGRT00001026405.1"; class_code "="; tss_id "TSS14868"; p_id "P10099";
LT883669v1	Cufflinks	exon	64048508	64048655	.	-	.	gene_id "XLOC_011318"; transcript_id "TCONS_00020173"; exon_number "7"; gene_name "ENSCGRG00001020766.1"; oId "CUFF.9302.2"; nearest_ref "ENSCGRT00001026405.1"; class_code "j"; tss_id "TSS14868";
LT883669v1	Cufflinks	exon	64048508	64048655	.	-	.	gene_id "XLOC_011318"; transcript_id "TCONS_00020175"; exon_number "6"; gene_name "ENSCGRG00001020766.1"; oId "ENSCGRT00001026411.1"; contained_in "TCONS_00020173"; nearest_ref "ENSCGRT00001026411.1"; class_code "="; tss_id "TSS14869"; p_id "P10100";
LT883669v1	Cufflinks	exon	64055879	64055971	.	-	.	gene_id "XLOC_011318"; transcript_id "TCONS_00020174"; exon_number "9"; gene_name "ENSCGRG00001020766.1"; oId "ENSCGRT00001026405.1"; nearest_ref "ENSCGRT00001026405.1"; class_code "="; tss_id "TSS14868"; p_id "P10099";
LT883669v1	Cufflinks	exon	64055879	64055971	.	-	.	gene_id "XLOC_011318"; transcript_id "TCONS_00020173"; exon_number "8"; gene_name "ENSCGRG00001020766.1"; oId "CUFF.9302.2"; nearest_ref "ENSCGRT00001026405.1"; class_code "j"; tss_id "TSS14868";
LT883669v1	Cufflinks	exon	64055879	64055967	.	-	.	gene_id "XLOC_011318"; transcript_id "TCONS_00020175"; exon_number "7"; gene_name "ENSCGRG00001020766.1"; oId "ENSCGRT00001026411.1"; contained_in "TCONS_00020173"; nearest_ref "ENSCGRT00001026411.1"; class_code "="; tss_id "TSS14869"; p_id "P10100";
LT883669v1	Cufflinks	exon	64103738	64104252	.	-	.	gene_id "XLOC_011318"; transcript_id "TCONS_00020174"; exon_number "10"; gene_name "ENSCGRG00001020766.1"; oId "ENSCGRT00001026405.1"; nearest_ref "ENSCGRT00001026405.1"; class_code "="; tss_id "TSS14868"; p_id "P10099";
LT883669v1	Cufflinks	exon	64103738	64104252	.	-	.	gene_id "XLOC_011318"; transcript_id "TCONS_00020173"; exon_number "9"; gene_name "ENSCGRG00001020766.1"; oId "CUFF.9302.2"; nearest_ref "ENSCGRT00001026405.1"; class_code "j"; tss_id "TSS14868";
LT883669v1	Cufflinks	exon	64113351	64113370	.	-	.	gene_id "XLOC_011317"; transcript_id "TCONS_00020172"; exon_number "2"; gene_name "ENSCGRG00001020766.1"; oId "CUFF.9301.1"; nearest_ref "ENSCGRT00001026405.1"; class_code "o"; tss_id "TSS14867";
LT883669v1	Cufflinks	exon	64175847	64175856	.	-	.	gene_id "XLOC_011319"; transcript_id "TCONS_00020176"; exon_number "1"; gene_name "ENSCGRG00001002971.1"; oId "CUFF.9307.1"; nearest_ref "ENSCGRT00001003570.1"; class_code "x"; tss_id "TSS14870";
LT883669v1	Cufflinks	exon	64180392	64180398	.	+	.	gene_id "XLOC_010746"; transcript_id "TCONS_00019020"; exon_number "2"; gene_name "ENSCGRG00001020766.1"; oId "CUFF.9303.1"; nearest_ref "ENSCGRT00001026405.1"; class_code "x"; tss_id "TSS14059";
LT883669v1	Cufflinks	exon	64254762	64257877	.	+	.	gene_id "XLOC_010747"; transcript_id "TCONS_00019021"; exon_number "1"; gene_name "ENSCGRG00001024694.1"; oId "ENSCGRT00001032034.1"; nearest_ref "ENSCGRT00001032034.1"; class_code "="; tss_id "TSS14060"; p_id "P9502";
LT883669v1	Cufflinks	exon	64254762	64257877	.	+	.	gene_id "XLOC_010747"; transcript_id "TCONS_00019022"; exon_number "1"; gene_name "ENSCGRG00001024694.1"; oId "CUFF.9309.1"; nearest_ref "ENSCGRT00001032034.1"; class_code "j"; tss_id "TSS14060";
LT883669v1	Cufflinks	exon	64269845	64269870	.	+	.	gene_id "XLOC_010747"; transcript_id "TCONS_00019023"; exon_number "1"; gene_name "ENSCGRG00001024694.1"; oId "ENSCGRT00001032036.1"; nearest_ref "ENSCGRT00001032036.1"; class_code "="; tss_id "TSS14061"; p_id "P9501";
LT883669v1	Cufflinks	exon	64272692	64272876	.	+	.	gene_id "XLOC_010747"; transcript_id "TCONS_00019021"; exon_number "2"; gene_name "ENSCGRG00001024694.1"; oId "ENSCGRT00001032034.1"; nearest_ref "ENSCGRT00001032034.1"; class_code "="; tss_id "TSS14060"; p_id "P9502";
LT883669v1	Cufflinks	exon	64272692	64272876	.	+	.	gene_id "XLOC_010747"; transcript_id "TCONS_00019022"; exon_number "2"; gene_name "ENSCGRG00001024694.1"; oId "CUFF.9309.1"; nearest_ref "ENSCGRT00001032034.1"; class_code "j"; tss_id "TSS14060";
LT883669v1	Cufflinks	exon	64272692	64272876	.	+	.	gene_id "XLOC_010747"; transcript_id "TCONS_00019023"; exon_number "2"; gene_name "ENSCGRG00001024694.1"; oId "ENSCGRT00001032036.1"; nearest_ref "ENSCGRT00001032036.1"; class_code "="; tss_id "TSS14061"; p_id "P9501";
LT883669v1	Cufflinks	exon	64286539	64286552	.	+	.	gene_id "XLOC_010748"; transcript_id "TCONS_00019024"; exon_number "1"; gene_name "ENSCGRG00001002971.1"; oId "CUFF.9308.1"; nearest_ref "ENSCGRT00001003570.1"; class_code "o"; tss_id "TSS14062";
LT883669v1	Cufflinks	exon	64286968	64287710	.	+	.	gene_id "XLOC_010747"; transcript_id "TCONS_00019021"; exon_number "3"; gene_name "ENSCGRG00001024694.1"; oId "ENSCGRT00001032034.1"; nearest_ref "ENSCGRT00001032034.1"; class_code "="; tss_id "TSS14060"; p_id "P9502";
LT883669v1	Cufflinks	exon	64286968	64287710	.	+	.	gene_id "XLOC_010747"; transcript_id "TCONS_00019022"; exon_number "3"; gene_name "ENSCGRG00001024694.1"; oId "CUFF.9309.1"; nearest_ref "ENSCGRT00001032034.1"; class_code "j"; tss_id "TSS14060";
LT883669v1	Cufflinks	exon	64286968	64287710	.	+	.	gene_id "XLOC_010747"; transcript_id "TCONS_00019023"; exon_number "3"; gene_name "ENSCGRG00001024694.1"; oId "ENSCGRT00001032036.1"; nearest_ref "ENSCGRT00001032036.1"; class_code "="; tss_id "TSS14061"; p_id "P9501";
LT883669v1	Cufflinks	exon	64307473	64308636	.	+	.	gene_id "XLOC_010747"; transcript_id "TCONS_00019021"; exon_number "4"; gene_name "ENSCGRG00001024694.1"; oId "ENSCGRT00001032034.1"; nearest_ref "ENSCGRT00001032034.1"; class_code "="; tss_id "TSS14060"; p_id "P9502";
LT883669v1	Cufflinks	exon	64307473	64308636	.	+	.	gene_id "XLOC_010747"; transcript_id "TCONS_00019023"; exon_number "4"; gene_name "ENSCGRG00001024694.1"; oId "ENSCGRT00001032036.1"; nearest_ref "ENSCGRT00001032036.1"; class_code "="; tss_id "TSS14061"; p_id "P9501";
LT883669v1	Cufflinks	exon	64318009	64318146	.	+	.	gene_id "XLOC_010747"; transcript_id "TCONS_00019022"; exon_number "4"; gene_name "ENSCGRG00001024694.1"; oId "CUFF.9309.1"; nearest_ref "ENSCGRT00001032034.1"; class_code "j"; tss_id "TSS14060";
LT883669v1	Cufflinks	exon	64359032	64359750	.	+	.	gene_id "XLOC_010748"; transcript_id "TCONS_00019025"; exon_number "1"; gene_name "ENSCGRG00001002971.1"; oId "ENSCGRT00001003570.1"; nearest_ref "ENSCGRT00001003570.1"; class_code "="; tss_id "TSS14063"; p_id "P9503";
LT883669v1	Cufflinks	exon	64359032	64359750	.	+	.	gene_id "XLOC_010748"; transcript_id "TCONS_00019026"; exon_number "1"; gene_name "ENSCGRG00001002971.1"; oId "CUFF.9308.3"; nearest_ref "ENSCGRT00001003570.1"; class_code "="; tss_id "TSS14063"; p_id "P9503";
LT883669v1	Cufflinks	exon	64371149	64371157	.	+	.	gene_id "XLOC_010748"; transcript_id "TCONS_00019027"; exon_number "1"; gene_name "ENSCGRG00001002971.1"; oId "CUFF.9308.4"; nearest_ref "ENSCGRT00001003570.1"; class_code "o"; tss_id "TSS14064";
LT883669v1	Cufflinks	exon	64374005	64374196	.	+	.	gene_id "XLOC_010748"; transcript_id "TCONS_00019025"; exon_number "2"; gene_name "ENSCGRG00001002971.1"; oId "ENSCGRT00001003570.1"; nearest_ref "ENSCGRT00001003570.1"; class_code "="; tss_id "TSS14063"; p_id "P9503";
LT883669v1	Cufflinks	exon	64374005	64374196	.	+	.	gene_id "XLOC_010748"; transcript_id "TCONS_00019026"; exon_number "2"; gene_name "ENSCGRG00001002971.1"; oId "CUFF.9308.3"; nearest_ref "ENSCGRT00001003570.1"; class_code "="; tss_id "TSS14063"; p_id "P9503";
LT883669v1	Cufflinks	exon	64374597	64374671	.	+	.	gene_id "XLOC_010748"; transcript_id "TCONS_00019025"; exon_number "3"; gene_name "ENSCGRG00001002971.1"; oId "ENSCGRT00001003570.1"; nearest_ref "ENSCGRT00001003570.1"; class_code "="; tss_id "TSS14063"; p_id "P9503";
LT883669v1	Cufflinks	exon	64374597	64374671	.	+	.	gene_id "XLOC_010748"; transcript_id "TCONS_00019026"; exon_number "3"; gene_name "ENSCGRG00001002971.1"; oId "CUFF.9308.3"; nearest_ref "ENSCGRT00001003570.1"; class_code "="; tss_id "TSS14063"; p_id "P9503";
LT883669v1	Cufflinks	exon	64375096	64375197	.	+	.	gene_id "XLOC_010748"; transcript_id "TCONS_00019025"; exon_number "4"; gene_name "ENSCGRG00001002971.1"; oId "ENSCGRT00001003570.1"; nearest_ref "ENSCGRT00001003570.1"; class_code "="; tss_id "TSS14063"; p_id "P9503";
LT883669v1	Cufflinks	exon	64375096	64375197	.	+	.	gene_id "XLOC_010748"; transcript_id "TCONS_00019026"; exon_number "4"; gene_name "ENSCGRG00001002971.1"; oId "CUFF.9308.3"; nearest_ref "ENSCGRT00001003570.1"; class_code "="; tss_id "TSS14063"; p_id "P9503";
LT883669v1	Cufflinks	exon	64375919	64376071	.	+	.	gene_id "XLOC_010748"; transcript_id "TCONS_00019025"; exon_number "5"; gene_name "ENSCGRG00001002971.1"; oId "ENSCGRT00001003570.1"; nearest_ref "ENSCGRT00001003570.1"; class_code "="; tss_id "TSS14063"; p_id "P9503";
LT883669v1	Cufflinks	exon	64375919	64376071	.	+	.	gene_id "XLOC_010748"; transcript_id "TCONS_00019026"; exon_number "5"; gene_name "ENSCGRG00001002971.1"; oId "CUFF.9308.3"; nearest_ref "ENSCGRT00001003570.1"; class_code "="; tss_id "TSS14063"; p_id "P9503";
LT883669v1	Cufflinks	exon	64376320	64376403	.	+	.	gene_id "XLOC_010748"; transcript_id "TCONS_00019025"; exon_number "6"; gene_name "ENSCGRG00001002971.1"; oId "ENSCGRT00001003570.1"; nearest_ref "ENSCGRT00001003570.1"; class_code "="; tss_id "TSS14063"; p_id "P9503";
LT883669v1	Cufflinks	exon	64376320	64376403	.	+	.	gene_id "XLOC_010748"; transcript_id "TCONS_00019026"; exon_number "6"; gene_name "ENSCGRG00001002971.1"; oId "CUFF.9308.3"; nearest_ref "ENSCGRT00001003570.1"; class_code "="; tss_id "TSS14063"; p_id "P9503";
LT883669v1	Cufflinks	exon	64384678	64384822	.	+	.	gene_id "XLOC_010748"; transcript_id "TCONS_00019025"; exon_number "7"; gene_name "ENSCGRG00001002971.1"; oId "ENSCGRT00001003570.1"; nearest_ref "ENSCGRT00001003570.1"; class_code "="; tss_id "TSS14063"; p_id "P9503";
LT883669v1	Cufflinks	exon	64384678	64385482	.	+	.	gene_id "XLOC_010748"; transcript_id "TCONS_00019026"; exon_number "7"; gene_name "ENSCGRG00001002971.1"; oId "CUFF.9308.3"; nearest_ref "ENSCGRT00001003570.1"; class_code "="; tss_id "TSS14063"; p_id "P9503";
LT883669v1	Cufflinks	exon	64385232	64385482	.	+	.	gene_id "XLOC_010748"; transcript_id "TCONS_00019024"; exon_number "2"; gene_name "ENSCGRG00001002971.1"; oId "CUFF.9308.1"; nearest_ref "ENSCGRT00001003570.1"; class_code "o"; tss_id "TSS14062";
LT883669v1	Cufflinks	exon	64385266	64385482	.	+	.	gene_id "XLOC_010748"; transcript_id "TCONS_00019027"; exon_number "2"; gene_name "ENSCGRG00001002971.1"; oId "CUFF.9308.4"; nearest_ref "ENSCGRT00001003570.1"; class_code "o"; tss_id "TSS14064";
LT883669v1	Cufflinks	exon	64385301	64385482	.	-	.	gene_id "XLOC_011319"; transcript_id "TCONS_00020176"; exon_number "2"; gene_name "ENSCGRG00001002971.1"; oId "CUFF.9307.1"; nearest_ref "ENSCGRT00001003570.1"; class_code "x"; tss_id "TSS14870";
LT883669v1	Cufflinks	exon	64390222	64390481	.	-	.	gene_id "XLOC_011320"; transcript_id "TCONS_00020178"; exon_number "1"; gene_name "ENSCGRG00001014772.1"; oId "ENSCGRT00001017947.1"; nearest_ref "ENSCGRT00001017947.1"; class_code "="; tss_id "TSS14871"; p_id "P10102";
LT883669v1	Cufflinks	exon	64390222	64390481	.	-	.	gene_id "XLOC_011320"; transcript_id "TCONS_00020177"; exon_number "1"; gene_name "ENSCGRG00001014772.1"; oId "CUFF.9250.2"; nearest_ref "ENSCGRT00001017947.1"; class_code "j"; tss_id "TSS14871";
LT883669v1	Cufflinks	exon	64392048	64392217	.	-	.	gene_id "XLOC_011320"; transcript_id "TCONS_00020178"; exon_number "2"; gene_name "ENSCGRG00001014772.1"; oId "ENSCGRT00001017947.1"; nearest_ref "ENSCGRT00001017947.1"; class_code "="; tss_id "TSS14871"; p_id "P10102";
LT883669v1	Cufflinks	exon	64392048	64392217	.	-	.	gene_id "XLOC_011320"; transcript_id "TCONS_00020177"; exon_number "2"; gene_name "ENSCGRG00001014772.1"; oId "CUFF.9250.2"; nearest_ref "ENSCGRT00001017947.1"; class_code "j"; tss_id "TSS14871";
LT883669v1	Cufflinks	exon	64392086	64392217	.	-	.	gene_id "XLOC_011320"; transcript_id "TCONS_00020179"; exon_number "1"; gene_name "ENSCGRG00001014772.1"; oId "ENSCGRT00001017961.1"; nearest_ref "ENSCGRT00001017961.1"; class_code "="; tss_id "TSS14872"; p_id "P10101";
LT883669v1	Cufflinks	exon	64392912	64393045	.	-	.	gene_id "XLOC_011320"; transcript_id "TCONS_00020178"; exon_number "3"; gene_name "ENSCGRG00001014772.1"; oId "ENSCGRT00001017947.1"; nearest_ref "ENSCGRT00001017947.1"; class_code "="; tss_id "TSS14871"; p_id "P10102";
LT883669v1	Cufflinks	exon	64392912	64393036	.	-	.	gene_id "XLOC_011320"; transcript_id "TCONS_00020177"; exon_number "3"; gene_name "ENSCGRG00001014772.1"; oId "CUFF.9250.2"; nearest_ref "ENSCGRT00001017947.1"; class_code "j"; tss_id "TSS14871";
LT883669v1	Cufflinks	exon	64392912	64393036	.	-	.	gene_id "XLOC_011320"; transcript_id "TCONS_00020179"; exon_number "2"; gene_name "ENSCGRG00001014772.1"; oId "ENSCGRT00001017961.1"; nearest_ref "ENSCGRT00001017961.1"; class_code "="; tss_id "TSS14872"; p_id "P10101";
LT883669v1	Cufflinks	exon	64393270	64393325	.	-	.	gene_id "XLOC_011320"; transcript_id "TCONS_00020178"; exon_number "4"; gene_name "ENSCGRG00001014772.1"; oId "ENSCGRT00001017947.1"; nearest_ref "ENSCGRT00001017947.1"; class_code "="; tss_id "TSS14871"; p_id "P10102";
LT883669v1	Cufflinks	exon	64393957	64393985	.	-	.	gene_id "XLOC_011320"; transcript_id "TCONS_00020177"; exon_number "4"; gene_name "ENSCGRG00001014772.1"; oId "CUFF.9250.2"; nearest_ref "ENSCGRT00001017947.1"; class_code "j"; tss_id "TSS14871";
LT883669v1	Cufflinks	exon	64393957	64393985	.	-	.	gene_id "XLOC_011320"; transcript_id "TCONS_00020179"; exon_number "3"; gene_name "ENSCGRG00001014772.1"; oId "ENSCGRT00001017961.1"; nearest_ref "ENSCGRT00001017961.1"; class_code "="; tss_id "TSS14872"; p_id "P10101";
LT883669v1	Cufflinks	exon	64394028	64394052	.	-	.	gene_id "XLOC_011320"; transcript_id "TCONS_00020177"; exon_number "5"; gene_name "ENSCGRG00001014772.1"; oId "CUFF.9250.2"; nearest_ref "ENSCGRT00001017947.1"; class_code "j"; tss_id "TSS14871";
LT883669v1	Cufflinks	exon	64394028	64394052	.	-	.	gene_id "XLOC_011320"; transcript_id "TCONS_00020179"; exon_number "4"; gene_name "ENSCGRG00001014772.1"; oId "ENSCGRT00001017961.1"; nearest_ref "ENSCGRT00001017961.1"; class_code "="; tss_id "TSS14872"; p_id "P10101";
LT883669v1	Cufflinks	exon	64394058	64394148	.	-	.	gene_id "XLOC_011320"; transcript_id "TCONS_00020178"; exon_number "5"; gene_name "ENSCGRG00001014772.1"; oId "ENSCGRT00001017947.1"; nearest_ref "ENSCGRT00001017947.1"; class_code "="; tss_id "TSS14871"; p_id "P10102";
LT883669v1	Cufflinks	exon	64394071	64394148	.	-	.	gene_id "XLOC_011320"; transcript_id "TCONS_00020177"; exon_number "6"; gene_name "ENSCGRG00001014772.1"; oId "CUFF.9250.2"; nearest_ref "ENSCGRT00001017947.1"; class_code "j"; tss_id "TSS14871";
LT883669v1	Cufflinks	exon	64394071	64394148	.	-	.	gene_id "XLOC_011320"; transcript_id "TCONS_00020179"; exon_number "5"; gene_name "ENSCGRG00001014772.1"; oId "ENSCGRT00001017961.1"; nearest_ref "ENSCGRT00001017961.1"; class_code "="; tss_id "TSS14872"; p_id "P10101";
LT883669v1	Cufflinks	exon	64394825	64394921	.	-	.	gene_id "XLOC_011320"; transcript_id "TCONS_00020178"; exon_number "6"; gene_name "ENSCGRG00001014772.1"; oId "ENSCGRT00001017947.1"; nearest_ref "ENSCGRT00001017947.1"; class_code "="; tss_id "TSS14871"; p_id "P10102";
LT883669v1	Cufflinks	exon	64394825	64394921	.	-	.	gene_id "XLOC_011320"; transcript_id "TCONS_00020177"; exon_number "7"; gene_name "ENSCGRG00001014772.1"; oId "CUFF.9250.2"; nearest_ref "ENSCGRT00001017947.1"; class_code "j"; tss_id "TSS14871";
LT883669v1	Cufflinks	exon	64394825	64394921	.	-	.	gene_id "XLOC_011320"; transcript_id "TCONS_00020179"; exon_number "6"; gene_name "ENSCGRG00001014772.1"; oId "ENSCGRT00001017961.1"; nearest_ref "ENSCGRT00001017961.1"; class_code "="; tss_id "TSS14872"; p_id "P10101";
LT883669v1	Cufflinks	exon	64395639	64395737	.	-	.	gene_id "XLOC_011320"; transcript_id "TCONS_00020178"; exon_number "7"; gene_name "ENSCGRG00001014772.1"; oId "ENSCGRT00001017947.1"; nearest_ref "ENSCGRT00001017947.1"; class_code "="; tss_id "TSS14871"; p_id "P10102";
LT883669v1	Cufflinks	exon	64395639	64395737	.	-	.	gene_id "XLOC_011320"; transcript_id "TCONS_00020177"; exon_number "8"; gene_name "ENSCGRG00001014772.1"; oId "CUFF.9250.2"; nearest_ref "ENSCGRT00001017947.1"; class_code "j"; tss_id "TSS14871";
LT883669v1	Cufflinks	exon	64395639	64395737	.	-	.	gene_id "XLOC_011320"; transcript_id "TCONS_00020179"; exon_number "7"; gene_name "ENSCGRG00001014772.1"; oId "ENSCGRT00001017961.1"; nearest_ref "ENSCGRT00001017961.1"; class_code "="; tss_id "TSS14872"; p_id "P10101";
LT883669v1	Cufflinks	exon	64396147	64396226	.	-	.	gene_id "XLOC_011320"; transcript_id "TCONS_00020178"; exon_number "8"; gene_name "ENSCGRG00001014772.1"; oId "ENSCGRT00001017947.1"; nearest_ref "ENSCGRT00001017947.1"; class_code "="; tss_id "TSS14871"; p_id "P10102";
LT883669v1	Cufflinks	exon	64396147	64396226	.	-	.	gene_id "XLOC_011320"; transcript_id "TCONS_00020177"; exon_number "9"; gene_name "ENSCGRG00001014772.1"; oId "CUFF.9250.2"; nearest_ref "ENSCGRT00001017947.1"; class_code "j"; tss_id "TSS14871";
LT883669v1	Cufflinks	exon	64396147	64396226	.	-	.	gene_id "XLOC_011320"; transcript_id "TCONS_00020179"; exon_number "8"; gene_name "ENSCGRG00001014772.1"; oId "ENSCGRT00001017961.1"; nearest_ref "ENSCGRT00001017961.1"; class_code "="; tss_id "TSS14872"; p_id "P10101";
LT883669v1	Cufflinks	exon	64396912	64396957	.	-	.	gene_id "XLOC_011320"; transcript_id "TCONS_00020178"; exon_number "9"; gene_name "ENSCGRG00001014772.1"; oId "ENSCGRT00001017947.1"; nearest_ref "ENSCGRT00001017947.1"; class_code "="; tss_id "TSS14871"; p_id "P10102";
LT883669v1	Cufflinks	exon	64396912	64396957	.	-	.	gene_id "XLOC_011320"; transcript_id "TCONS_00020177"; exon_number "10"; gene_name "ENSCGRG00001014772.1"; oId "CUFF.9250.2"; nearest_ref "ENSCGRT00001017947.1"; class_code "j"; tss_id "TSS14871";
LT883669v1	Cufflinks	exon	64396912	64396957	.	-	.	gene_id "XLOC_011320"; transcript_id "TCONS_00020179"; exon_number "9"; gene_name "ENSCGRG00001014772.1"; oId "ENSCGRT00001017961.1"; nearest_ref "ENSCGRT00001017961.1"; class_code "="; tss_id "TSS14872"; p_id "P10101";
LT883669v1	Cufflinks	exon	64397456	64397554	.	-	.	gene_id "XLOC_011320"; transcript_id "TCONS_00020178"; exon_number "10"; gene_name "ENSCGRG00001014772.1"; oId "ENSCGRT00001017947.1"; nearest_ref "ENSCGRT00001017947.1"; class_code "="; tss_id "TSS14871"; p_id "P10102";
LT883669v1	Cufflinks	exon	64397456	64397554	.	-	.	gene_id "XLOC_011320"; transcript_id "TCONS_00020177"; exon_number "11"; gene_name "ENSCGRG00001014772.1"; oId "CUFF.9250.2"; nearest_ref "ENSCGRT00001017947.1"; class_code "j"; tss_id "TSS14871";
LT883669v1	Cufflinks	exon	64397456	64397554	.	-	.	gene_id "XLOC_011320"; transcript_id "TCONS_00020179"; exon_number "10"; gene_name "ENSCGRG00001014772.1"; oId "ENSCGRT00001017961.1"; nearest_ref "ENSCGRT00001017961.1"; class_code "="; tss_id "TSS14872"; p_id "P10101";
LT883669v1	Cufflinks	exon	64397956	64398018	.	-	.	gene_id "XLOC_011320"; transcript_id "TCONS_00020178"; exon_number "11"; gene_name "ENSCGRG00001014772.1"; oId "ENSCGRT00001017947.1"; nearest_ref "ENSCGRT00001017947.1"; class_code "="; tss_id "TSS14871"; p_id "P10102";
LT883669v1	Cufflinks	exon	64397956	64398018	.	-	.	gene_id "XLOC_011320"; transcript_id "TCONS_00020177"; exon_number "12"; gene_name "ENSCGRG00001014772.1"; oId "CUFF.9250.2"; nearest_ref "ENSCGRT00001017947.1"; class_code "j"; tss_id "TSS14871";
LT883669v1	Cufflinks	exon	64397956	64398018	.	-	.	gene_id "XLOC_011320"; transcript_id "TCONS_00020179"; exon_number "11"; gene_name "ENSCGRG00001014772.1"; oId "ENSCGRT00001017961.1"; nearest_ref "ENSCGRT00001017961.1"; class_code "="; tss_id "TSS14872"; p_id "P10101";
LT883669v1	Cufflinks	exon	64400818	64400924	.	-	.	gene_id "XLOC_011320"; transcript_id "TCONS_00020178"; exon_number "12"; gene_name "ENSCGRG00001014772.1"; oId "ENSCGRT00001017947.1"; nearest_ref "ENSCGRT00001017947.1"; class_code "="; tss_id "TSS14871"; p_id "P10102";
LT883669v1	Cufflinks	exon	64400818	64400924	.	-	.	gene_id "XLOC_011320"; transcript_id "TCONS_00020177"; exon_number "13"; gene_name "ENSCGRG00001014772.1"; oId "CUFF.9250.2"; nearest_ref "ENSCGRT00001017947.1"; class_code "j"; tss_id "TSS14871";
LT883669v1	Cufflinks	exon	64400818	64400924	.	-	.	gene_id "XLOC_011320"; transcript_id "TCONS_00020179"; exon_number "12"; gene_name "ENSCGRG00001014772.1"; oId "ENSCGRT00001017961.1"; nearest_ref "ENSCGRT00001017961.1"; class_code "="; tss_id "TSS14872"; p_id "P10101";
LT883669v1	Cufflinks	exon	64401097	64401131	.	-	.	gene_id "XLOC_011320"; transcript_id "TCONS_00020178"; exon_number "13"; gene_name "ENSCGRG00001014772.1"; oId "ENSCGRT00001017947.1"; nearest_ref "ENSCGRT00001017947.1"; class_code "="; tss_id "TSS14871"; p_id "P10102";
LT883669v1	Cufflinks	exon	64401097	64401131	.	-	.	gene_id "XLOC_011320"; transcript_id "TCONS_00020177"; exon_number "14"; gene_name "ENSCGRG00001014772.1"; oId "CUFF.9250.2"; nearest_ref "ENSCGRT00001017947.1"; class_code "j"; tss_id "TSS14871";
LT883669v1	Cufflinks	exon	64401097	64401131	.	-	.	gene_id "XLOC_011320"; transcript_id "TCONS_00020179"; exon_number "13"; gene_name "ENSCGRG00001014772.1"; oId "ENSCGRT00001017961.1"; nearest_ref "ENSCGRT00001017961.1"; class_code "="; tss_id "TSS14872"; p_id "P10101";
LT883669v1	Cufflinks	exon	64406890	64406964	.	-	.	gene_id "XLOC_011320"; transcript_id "TCONS_00020178"; exon_number "14"; gene_name "ENSCGRG00001014772.1"; oId "ENSCGRT00001017947.1"; nearest_ref "ENSCGRT00001017947.1"; class_code "="; tss_id "TSS14871"; p_id "P10102";
LT883669v1	Cufflinks	exon	64406890	64406964	.	-	.	gene_id "XLOC_011320"; transcript_id "TCONS_00020177"; exon_number "15"; gene_name "ENSCGRG00001014772.1"; oId "CUFF.9250.2"; nearest_ref "ENSCGRT00001017947.1"; class_code "j"; tss_id "TSS14871";
LT883669v1	Cufflinks	exon	64406890	64406964	.	-	.	gene_id "XLOC_011320"; transcript_id "TCONS_00020179"; exon_number "14"; gene_name "ENSCGRG00001014772.1"; oId "ENSCGRT00001017961.1"; nearest_ref "ENSCGRT00001017961.1"; class_code "="; tss_id "TSS14872"; p_id "P10101";
LT883669v1	Cufflinks	exon	64407619	64407719	.	-	.	gene_id "XLOC_011320"; transcript_id "TCONS_00020178"; exon_number "15"; gene_name "ENSCGRG00001014772.1"; oId "ENSCGRT00001017947.1"; nearest_ref "ENSCGRT00001017947.1"; class_code "="; tss_id "TSS14871"; p_id "P10102";
LT883669v1	Cufflinks	exon	64407619	64407719	.	-	.	gene_id "XLOC_011320"; transcript_id "TCONS_00020177"; exon_number "16"; gene_name "ENSCGRG00001014772.1"; oId "CUFF.9250.2"; nearest_ref "ENSCGRT00001017947.1"; class_code "j"; tss_id "TSS14871";
LT883669v1	Cufflinks	exon	64407619	64407728	.	-	.	gene_id "XLOC_011320"; transcript_id "TCONS_00020179"; exon_number "15"; gene_name "ENSCGRG00001014772.1"; oId "ENSCGRT00001017961.1"; nearest_ref "ENSCGRT00001017961.1"; class_code "="; tss_id "TSS14872"; p_id "P10101";
LT883669v1	Cufflinks	exon	64409262	64409476	.	-	.	gene_id "XLOC_011320"; transcript_id "TCONS_00020178"; exon_number "16"; gene_name "ENSCGRG00001014772.1"; oId "ENSCGRT00001017947.1"; nearest_ref "ENSCGRT00001017947.1"; class_code "="; tss_id "TSS14871"; p_id "P10102";
LT883669v1	Cufflinks	exon	64409262	64409476	.	-	.	gene_id "XLOC_011320"; transcript_id "TCONS_00020177"; exon_number "17"; gene_name "ENSCGRG00001014772.1"; oId "CUFF.9250.2"; nearest_ref "ENSCGRT00001017947.1"; class_code "j"; tss_id "TSS14871";
LT883669v1	Cufflinks	exon	64463731	64464222	.	-	.	gene_id "XLOC_011321"; transcript_id "TCONS_00020180"; exon_number "1"; gene_name "ENSCGRG00001016307.1"; oId "CUFF.9315.1"; nearest_ref "ENSCGRT00001020036.1"; class_code "o"; tss_id "TSS14873";
LT883669v1	Cufflinks	exon	64463739	64464136	.	+	.	gene_id "XLOC_010749"; transcript_id "TCONS_00019028"; exon_number "1"; gene_name "ENSCGRG00001022568.1"; oId "CUFF.9316.1"; nearest_ref "ENSCGRT00001029022.1"; class_code "o"; tss_id "TSS14065";
LT883669v1	Cufflinks	exon	64463798	64464762	.	-	.	gene_id "XLOC_011321"; transcript_id "TCONS_00020181"; exon_number "1"; gene_name "ENSCGRG00001016307.1"; oId "ENSCGRT00001020036.1"; nearest_ref "ENSCGRT00001020036.1"; class_code "="; tss_id "TSS14874"; p_id "P10103";
LT883669v1	Cufflinks	exon	64465252	64465394	.	-	.	gene_id "XLOC_011321"; transcript_id "TCONS_00020181"; exon_number "2"; gene_name "ENSCGRG00001016307.1"; oId "ENSCGRT00001020036.1"; nearest_ref "ENSCGRT00001020036.1"; class_code "="; tss_id "TSS14874"; p_id "P10103";
LT883669v1	Cufflinks	exon	64465834	64465930	.	-	.	gene_id "XLOC_011321"; transcript_id "TCONS_00020181"; exon_number "3"; gene_name "ENSCGRG00001016307.1"; oId "ENSCGRT00001020036.1"; nearest_ref "ENSCGRT00001020036.1"; class_code "="; tss_id "TSS14874"; p_id "P10103";
LT883669v1	Cufflinks	exon	64468997	64469110	.	-	.	gene_id "XLOC_011321"; transcript_id "TCONS_00020181"; exon_number "4"; gene_name "ENSCGRG00001016307.1"; oId "ENSCGRT00001020036.1"; nearest_ref "ENSCGRT00001020036.1"; class_code "="; tss_id "TSS14874"; p_id "P10103";
LT883669v1	Cufflinks	exon	64472147	64472158	.	-	.	gene_id "XLOC_011321"; transcript_id "TCONS_00020180"; exon_number "2"; gene_name "ENSCGRG00001016307.1"; oId "CUFF.9315.1"; nearest_ref "ENSCGRT00001020036.1"; class_code "o"; tss_id "TSS14873";
LT883669v1	Cufflinks	exon	64476776	64476972	.	-	.	gene_id "XLOC_011321"; transcript_id "TCONS_00020181"; exon_number "5"; gene_name "ENSCGRG00001016307.1"; oId "ENSCGRT00001020036.1"; nearest_ref "ENSCGRT00001020036.1"; class_code "="; tss_id "TSS14874"; p_id "P10103";
LT883669v1	Cufflinks	exon	64479589	64479694	.	-	.	gene_id "XLOC_011321"; transcript_id "TCONS_00020181"; exon_number "6"; gene_name "ENSCGRG00001016307.1"; oId "ENSCGRT00001020036.1"; nearest_ref "ENSCGRT00001020036.1"; class_code "="; tss_id "TSS14874"; p_id "P10103";
LT883669v1	Cufflinks	exon	64480069	64480444	.	-	.	gene_id "XLOC_011321"; transcript_id "TCONS_00020181"; exon_number "7"; gene_name "ENSCGRG00001016307.1"; oId "ENSCGRT00001020036.1"; nearest_ref "ENSCGRT00001020036.1"; class_code "="; tss_id "TSS14874"; p_id "P10103";
LT883669v1	Cufflinks	exon	64543741	64543857	.	+	.	gene_id "XLOC_010750"; transcript_id "TCONS_00019029"; exon_number "1"; gene_name "ENSCGRG00001022568.1"; oId "ENSCGRT00001029022.1"; nearest_ref "ENSCGRT00001029022.1"; class_code "="; tss_id "TSS14066"; p_id "P9504";
LT883669v1	Cufflinks	exon	64558739	64558801	.	+	.	gene_id "XLOC_010750"; transcript_id "TCONS_00019029"; exon_number "2"; gene_name "ENSCGRG00001022568.1"; oId "ENSCGRT00001029022.1"; nearest_ref "ENSCGRT00001029022.1"; class_code "="; tss_id "TSS14066"; p_id "P9504";
LT883669v1	Cufflinks	exon	64561925	64562042	.	+	.	gene_id "XLOC_010750"; transcript_id "TCONS_00019029"; exon_number "3"; gene_name "ENSCGRG00001022568.1"; oId "ENSCGRT00001029022.1"; nearest_ref "ENSCGRT00001029022.1"; class_code "="; tss_id "TSS14066"; p_id "P9504";
LT883669v1	Cufflinks	exon	64563024	64563094	.	+	.	gene_id "XLOC_010750"; transcript_id "TCONS_00019029"; exon_number "4"; gene_name "ENSCGRG00001022568.1"; oId "ENSCGRT00001029022.1"; nearest_ref "ENSCGRT00001029022.1"; class_code "="; tss_id "TSS14066"; p_id "P9504";
LT883669v1	Cufflinks	exon	64566326	64566520	.	+	.	gene_id "XLOC_010750"; transcript_id "TCONS_00019029"; exon_number "5"; gene_name "ENSCGRG00001022568.1"; oId "ENSCGRT00001029022.1"; nearest_ref "ENSCGRT00001029022.1"; class_code "="; tss_id "TSS14066"; p_id "P9504";
LT883669v1	Cufflinks	exon	64585291	64585391	.	+	.	gene_id "XLOC_010750"; transcript_id "TCONS_00019029"; exon_number "6"; gene_name "ENSCGRG00001022568.1"; oId "ENSCGRT00001029022.1"; nearest_ref "ENSCGRT00001029022.1"; class_code "="; tss_id "TSS14066"; p_id "P9504";
LT883669v1	Cufflinks	exon	64588509	64588625	.	+	.	gene_id "XLOC_010750"; transcript_id "TCONS_00019029"; exon_number "7"; gene_name "ENSCGRG00001022568.1"; oId "ENSCGRT00001029022.1"; nearest_ref "ENSCGRT00001029022.1"; class_code "="; tss_id "TSS14066"; p_id "P9504";
LT883669v1	Cufflinks	exon	64596277	64596434	.	+	.	gene_id "XLOC_010750"; transcript_id "TCONS_00019029"; exon_number "8"; gene_name "ENSCGRG00001022568.1"; oId "ENSCGRT00001029022.1"; nearest_ref "ENSCGRT00001029022.1"; class_code "="; tss_id "TSS14066"; p_id "P9504";
LT883669v1	Cufflinks	exon	64598614	64598619	.	+	.	gene_id "XLOC_010749"; transcript_id "TCONS_00019028"; exon_number "2"; gene_name "ENSCGRG00001022568.1"; oId "CUFF.9316.1"; nearest_ref "ENSCGRT00001029022.1"; class_code "o"; tss_id "TSS14065";
LT883669v1	Cufflinks	exon	64604295	64604554	.	+	.	gene_id "XLOC_010750"; transcript_id "TCONS_00019029"; exon_number "9"; gene_name "ENSCGRG00001022568.1"; oId "ENSCGRT00001029022.1"; nearest_ref "ENSCGRT00001029022.1"; class_code "="; tss_id "TSS14066"; p_id "P9504";
LT883669v1	Cufflinks	exon	64610867	64611076	.	+	.	gene_id "XLOC_010750"; transcript_id "TCONS_00019029"; exon_number "10"; gene_name "ENSCGRG00001022568.1"; oId "ENSCGRT00001029022.1"; nearest_ref "ENSCGRT00001029022.1"; class_code "="; tss_id "TSS14066"; p_id "P9504";
LT883669v1	Cufflinks	exon	64617050	64617220	.	+	.	gene_id "XLOC_010750"; transcript_id "TCONS_00019029"; exon_number "11"; gene_name "ENSCGRG00001022568.1"; oId "ENSCGRT00001029022.1"; nearest_ref "ENSCGRT00001029022.1"; class_code "="; tss_id "TSS14066"; p_id "P9504";
LT883669v1	Cufflinks	exon	64617874	64617949	.	+	.	gene_id "XLOC_010750"; transcript_id "TCONS_00019029"; exon_number "12"; gene_name "ENSCGRG00001022568.1"; oId "ENSCGRT00001029022.1"; nearest_ref "ENSCGRT00001029022.1"; class_code "="; tss_id "TSS14066"; p_id "P9504";
LT883669v1	Cufflinks	exon	64618440	64618557	.	+	.	gene_id "XLOC_010750"; transcript_id "TCONS_00019029"; exon_number "13"; gene_name "ENSCGRG00001022568.1"; oId "ENSCGRT00001029022.1"; nearest_ref "ENSCGRT00001029022.1"; class_code "="; tss_id "TSS14066"; p_id "P9504";
LT883669v1	Cufflinks	exon	64618796	64618907	.	+	.	gene_id "XLOC_010750"; transcript_id "TCONS_00019029"; exon_number "14"; gene_name "ENSCGRG00001022568.1"; oId "ENSCGRT00001029022.1"; nearest_ref "ENSCGRT00001029022.1"; class_code "="; tss_id "TSS14066"; p_id "P9504";
LT883669v1	Cufflinks	exon	64635410	64635550	.	+	.	gene_id "XLOC_010750"; transcript_id "TCONS_00019029"; exon_number "15"; gene_name "ENSCGRG00001022568.1"; oId "ENSCGRT00001029022.1"; nearest_ref "ENSCGRT00001029022.1"; class_code "="; tss_id "TSS14066"; p_id "P9504";
LT883669v1	Cufflinks	exon	64639718	64639873	.	+	.	gene_id "XLOC_010750"; transcript_id "TCONS_00019029"; exon_number "16"; gene_name "ENSCGRG00001022568.1"; oId "ENSCGRT00001029022.1"; nearest_ref "ENSCGRT00001029022.1"; class_code "="; tss_id "TSS14066"; p_id "P9504";
LT883669v1	Cufflinks	exon	64641961	64642103	.	+	.	gene_id "XLOC_010750"; transcript_id "TCONS_00019029"; exon_number "17"; gene_name "ENSCGRG00001022568.1"; oId "ENSCGRT00001029022.1"; nearest_ref "ENSCGRT00001029022.1"; class_code "="; tss_id "TSS14066"; p_id "P9504";
LT883669v1	Cufflinks	exon	64645892	64645973	.	+	.	gene_id "XLOC_010750"; transcript_id "TCONS_00019029"; exon_number "18"; gene_name "ENSCGRG00001022568.1"; oId "ENSCGRT00001029022.1"; nearest_ref "ENSCGRT00001029022.1"; class_code "="; tss_id "TSS14066"; p_id "P9504";
LT883669v1	Cufflinks	exon	64647266	64647418	.	+	.	gene_id "XLOC_010750"; transcript_id "TCONS_00019029"; exon_number "19"; gene_name "ENSCGRG00001022568.1"; oId "ENSCGRT00001029022.1"; nearest_ref "ENSCGRT00001029022.1"; class_code "="; tss_id "TSS14066"; p_id "P9504";
LT883669v1	Cufflinks	exon	64647881	64647988	.	+	.	gene_id "XLOC_010750"; transcript_id "TCONS_00019029"; exon_number "20"; gene_name "ENSCGRG00001022568.1"; oId "ENSCGRT00001029022.1"; nearest_ref "ENSCGRT00001029022.1"; class_code "="; tss_id "TSS14066"; p_id "P9504";
LT883669v1	Cufflinks	exon	64676110	64676246	.	+	.	gene_id "XLOC_010750"; transcript_id "TCONS_00019029"; exon_number "21"; gene_name "ENSCGRG00001022568.1"; oId "ENSCGRT00001029022.1"; nearest_ref "ENSCGRT00001029022.1"; class_code "="; tss_id "TSS14066"; p_id "P9504";
LT883669v1	Cufflinks	exon	64687015	64687080	.	+	.	gene_id "XLOC_010750"; transcript_id "TCONS_00019029"; exon_number "22"; gene_name "ENSCGRG00001022568.1"; oId "ENSCGRT00001029022.1"; nearest_ref "ENSCGRT00001029022.1"; class_code "="; tss_id "TSS14066"; p_id "P9504";
LT883669v1	Cufflinks	exon	64702310	64702436	.	+	.	gene_id "XLOC_010750"; transcript_id "TCONS_00019029"; exon_number "23"; gene_name "ENSCGRG00001022568.1"; oId "ENSCGRT00001029022.1"; nearest_ref "ENSCGRT00001029022.1"; class_code "="; tss_id "TSS14066"; p_id "P9504";
LT883669v1	Cufflinks	exon	64764124	64764239	.	+	.	gene_id "XLOC_010750"; transcript_id "TCONS_00019029"; exon_number "24"; gene_name "ENSCGRG00001022568.1"; oId "ENSCGRT00001029022.1"; nearest_ref "ENSCGRT00001029022.1"; class_code "="; tss_id "TSS14066"; p_id "P9504";
LT883669v1	Cufflinks	exon	64788155	64788278	.	+	.	gene_id "XLOC_010750"; transcript_id "TCONS_00019029"; exon_number "25"; gene_name "ENSCGRG00001022568.1"; oId "ENSCGRT00001029022.1"; nearest_ref "ENSCGRT00001029022.1"; class_code "="; tss_id "TSS14066"; p_id "P9504";
LT883669v1	Cufflinks	exon	64794207	64794217	.	+	.	gene_id "XLOC_010751"; transcript_id "TCONS_00019030"; exon_number "1"; gene_name "ENSCGRG00001021669.1"; oId "CUFF.9318.1"; nearest_ref "ENSCGRT00001027691.1"; class_code "j"; tss_id "TSS14067";
LT883669v1	Cufflinks	exon	64812355	64812587	.	+	.	gene_id "XLOC_010750"; transcript_id "TCONS_00019029"; exon_number "26"; gene_name "ENSCGRG00001022568.1"; oId "ENSCGRT00001029022.1"; nearest_ref "ENSCGRT00001029022.1"; class_code "="; tss_id "TSS14066"; p_id "P9504";
LT883669v1	Cufflinks	exon	64821050	64821205	.	+	.	gene_id "XLOC_010750"; transcript_id "TCONS_00019029"; exon_number "27"; gene_name "ENSCGRG00001022568.1"; oId "ENSCGRT00001029022.1"; nearest_ref "ENSCGRT00001029022.1"; class_code "="; tss_id "TSS14066"; p_id "P9504";
LT883669v1	Cufflinks	exon	64832122	64832359	.	+	.	gene_id "XLOC_010750"; transcript_id "TCONS_00019029"; exon_number "28"; gene_name "ENSCGRG00001022568.1"; oId "ENSCGRT00001029022.1"; nearest_ref "ENSCGRT00001029022.1"; class_code "="; tss_id "TSS14066"; p_id "P9504";
LT883669v1	Cufflinks	exon	64838390	64838539	.	+	.	gene_id "XLOC_010750"; transcript_id "TCONS_00019029"; exon_number "29"; gene_name "ENSCGRG00001022568.1"; oId "ENSCGRT00001029022.1"; nearest_ref "ENSCGRT00001029022.1"; class_code "="; tss_id "TSS14066"; p_id "P9504";
LT883669v1	Cufflinks	exon	64860914	64861105	.	+	.	gene_id "XLOC_010750"; transcript_id "TCONS_00019029"; exon_number "30"; gene_name "ENSCGRG00001022568.1"; oId "ENSCGRT00001029022.1"; nearest_ref "ENSCGRT00001029022.1"; class_code "="; tss_id "TSS14066"; p_id "P9504";
LT883669v1	Cufflinks	exon	64863503	64863554	.	+	.	gene_id "XLOC_010750"; transcript_id "TCONS_00019029"; exon_number "31"; gene_name "ENSCGRG00001022568.1"; oId "ENSCGRT00001029022.1"; nearest_ref "ENSCGRT00001029022.1"; class_code "="; tss_id "TSS14066"; p_id "P9504";
LT883669v1	Cufflinks	exon	64866504	64867174	.	+	.	gene_id "XLOC_010750"; transcript_id "TCONS_00019029"; exon_number "32"; gene_name "ENSCGRG00001022568.1"; oId "ENSCGRT00001029022.1"; nearest_ref "ENSCGRT00001029022.1"; class_code "="; tss_id "TSS14066"; p_id "P9504";
LT883669v1	Cufflinks	exon	64871946	64872062	.	-	.	gene_id "XLOC_011322"; transcript_id "TCONS_00020182"; exon_number "1"; gene_name "ENSCGRG00001009586.1"; oId "ENSCGRT00001011150.1"; nearest_ref "ENSCGRT00001011150.1"; class_code "="; tss_id "TSS14875"; p_id "P10104";
LT883669v1	Cufflinks	exon	64872387	64872554	.	-	.	gene_id "XLOC_011322"; transcript_id "TCONS_00020182"; exon_number "2"; gene_name "ENSCGRG00001009586.1"; oId "ENSCGRT00001011150.1"; nearest_ref "ENSCGRT00001011150.1"; class_code "="; tss_id "TSS14875"; p_id "P10104";
LT883669v1	Cufflinks	exon	64873102	64873385	.	-	.	gene_id "XLOC_011322"; transcript_id "TCONS_00020182"; exon_number "3"; gene_name "ENSCGRG00001009586.1"; oId "ENSCGRT00001011150.1"; nearest_ref "ENSCGRT00001011150.1"; class_code "="; tss_id "TSS14875"; p_id "P10104";
LT883669v1	Cufflinks	exon	64874744	64875006	.	-	.	gene_id "XLOC_011322"; transcript_id "TCONS_00020182"; exon_number "4"; gene_name "ENSCGRG00001009586.1"; oId "ENSCGRT00001011150.1"; nearest_ref "ENSCGRT00001011150.1"; class_code "="; tss_id "TSS14875"; p_id "P10104";
LT883669v1	Cufflinks	exon	64875121	64875310	.	-	.	gene_id "XLOC_011322"; transcript_id "TCONS_00020182"; exon_number "5"; gene_name "ENSCGRG00001009586.1"; oId "ENSCGRT00001011150.1"; nearest_ref "ENSCGRT00001011150.1"; class_code "="; tss_id "TSS14875"; p_id "P10104";
LT883669v1	Cufflinks	exon	64876103	64876160	.	-	.	gene_id "XLOC_011322"; transcript_id "TCONS_00020182"; exon_number "6"; gene_name "ENSCGRG00001009586.1"; oId "ENSCGRT00001011150.1"; nearest_ref "ENSCGRT00001011150.1"; class_code "="; tss_id "TSS14875"; p_id "P10104";
LT883669v1	Cufflinks	exon	64889815	64889826	.	+	.	gene_id "XLOC_010751"; transcript_id "TCONS_00019031"; exon_number "1"; gene_name "ENSCGRG00001021669.1"; oId "CUFF.9318.2"; nearest_ref "ENSCGRT00001027691.1"; class_code "j"; tss_id "TSS14068";
LT883669v1	Cufflinks	exon	64903733	64903892	.	+	.	gene_id "XLOC_010751"; transcript_id "TCONS_00019032"; exon_number "1"; gene_name "ENSCGRG00001021669.1"; oId "ENSCGRT00001027691.1"; nearest_ref "ENSCGRT00001027691.1"; class_code "="; tss_id "TSS14069"; p_id "P9505";
LT883669v1	Cufflinks	exon	64903733	64903892	.	+	.	gene_id "XLOC_010751"; transcript_id "TCONS_00019033"; exon_number "1"; gene_name "ENSCGRG00001021669.1"; oId "CUFF.9318.4"; nearest_ref "ENSCGRT00001027691.1"; class_code "j"; tss_id "TSS14069";
LT883669v1	Cufflinks	exon	64911313	64911321	.	+	.	gene_id "XLOC_010751"; transcript_id "TCONS_00019034"; exon_number "1"; gene_name "ENSCGRG00001021669.1"; oId "CUFF.9318.5"; nearest_ref "ENSCGRT00001027691.1"; class_code "j"; tss_id "TSS14070";
LT883669v1	Cufflinks	exon	64912958	64913104	.	+	.	gene_id "XLOC_010751"; transcript_id "TCONS_00019032"; exon_number "2"; gene_name "ENSCGRG00001021669.1"; oId "ENSCGRT00001027691.1"; nearest_ref "ENSCGRT00001027691.1"; class_code "="; tss_id "TSS14069"; p_id "P9505";
LT883669v1	Cufflinks	exon	64912958	64913104	.	+	.	gene_id "XLOC_010751"; transcript_id "TCONS_00019033"; exon_number "2"; gene_name "ENSCGRG00001021669.1"; oId "CUFF.9318.4"; nearest_ref "ENSCGRT00001027691.1"; class_code "j"; tss_id "TSS14069";
LT883669v1	Cufflinks	exon	64915393	64915474	.	+	.	gene_id "XLOC_010751"; transcript_id "TCONS_00019032"; exon_number "3"; gene_name "ENSCGRG00001021669.1"; oId "ENSCGRT00001027691.1"; nearest_ref "ENSCGRT00001027691.1"; class_code "="; tss_id "TSS14069"; p_id "P9505";
LT883669v1	Cufflinks	exon	64915393	64915474	.	+	.	gene_id "XLOC_010751"; transcript_id "TCONS_00019033"; exon_number "3"; gene_name "ENSCGRG00001021669.1"; oId "CUFF.9318.4"; nearest_ref "ENSCGRT00001027691.1"; class_code "j"; tss_id "TSS14069";
LT883669v1	Cufflinks	exon	64915575	64915657	.	+	.	gene_id "XLOC_010751"; transcript_id "TCONS_00019032"; exon_number "4"; gene_name "ENSCGRG00001021669.1"; oId "ENSCGRT00001027691.1"; nearest_ref "ENSCGRT00001027691.1"; class_code "="; tss_id "TSS14069"; p_id "P9505";
LT883669v1	Cufflinks	exon	64915575	64915657	.	+	.	gene_id "XLOC_010751"; transcript_id "TCONS_00019033"; exon_number "4"; gene_name "ENSCGRG00001021669.1"; oId "CUFF.9318.4"; nearest_ref "ENSCGRT00001027691.1"; class_code "j"; tss_id "TSS14069";
LT883669v1	Cufflinks	exon	64919316	64919415	.	+	.	gene_id "XLOC_010751"; transcript_id "TCONS_00019032"; exon_number "5"; gene_name "ENSCGRG00001021669.1"; oId "ENSCGRT00001027691.1"; nearest_ref "ENSCGRT00001027691.1"; class_code "="; tss_id "TSS14069"; p_id "P9505";
LT883669v1	Cufflinks	exon	64919316	64919415	.	+	.	gene_id "XLOC_010751"; transcript_id "TCONS_00019033"; exon_number "5"; gene_name "ENSCGRG00001021669.1"; oId "CUFF.9318.4"; nearest_ref "ENSCGRT00001027691.1"; class_code "j"; tss_id "TSS14069";
LT883669v1	Cufflinks	exon	64920973	64921083	.	+	.	gene_id "XLOC_010751"; transcript_id "TCONS_00019032"; exon_number "6"; gene_name "ENSCGRG00001021669.1"; oId "ENSCGRT00001027691.1"; nearest_ref "ENSCGRT00001027691.1"; class_code "="; tss_id "TSS14069"; p_id "P9505";
LT883669v1	Cufflinks	exon	64920973	64921083	.	+	.	gene_id "XLOC_010751"; transcript_id "TCONS_00019033"; exon_number "6"; gene_name "ENSCGRG00001021669.1"; oId "CUFF.9318.4"; nearest_ref "ENSCGRT00001027691.1"; class_code "j"; tss_id "TSS14069";
LT883669v1	Cufflinks	exon	64921843	64921944	.	+	.	gene_id "XLOC_010751"; transcript_id "TCONS_00019032"; exon_number "7"; gene_name "ENSCGRG00001021669.1"; oId "ENSCGRT00001027691.1"; nearest_ref "ENSCGRT00001027691.1"; class_code "="; tss_id "TSS14069"; p_id "P9505";
LT883669v1	Cufflinks	exon	64921843	64921944	.	+	.	gene_id "XLOC_010751"; transcript_id "TCONS_00019033"; exon_number "7"; gene_name "ENSCGRG00001021669.1"; oId "CUFF.9318.4"; nearest_ref "ENSCGRT00001027691.1"; class_code "j"; tss_id "TSS14069";
LT883669v1	Cufflinks	exon	64921917	64921944	.	+	.	gene_id "XLOC_010751"; transcript_id "TCONS_00019034"; exon_number "2"; gene_name "ENSCGRG00001021669.1"; oId "CUFF.9318.5"; nearest_ref "ENSCGRT00001027691.1"; class_code "j"; tss_id "TSS14070";
LT883669v1	Cufflinks	exon	64923380	64923448	.	+	.	gene_id "XLOC_010751"; transcript_id "TCONS_00019032"; exon_number "8"; gene_name "ENSCGRG00001021669.1"; oId "ENSCGRT00001027691.1"; nearest_ref "ENSCGRT00001027691.1"; class_code "="; tss_id "TSS14069"; p_id "P9505";
LT883669v1	Cufflinks	exon	64923380	64923448	.	+	.	gene_id "XLOC_010751"; transcript_id "TCONS_00019033"; exon_number "8"; gene_name "ENSCGRG00001021669.1"; oId "CUFF.9318.4"; nearest_ref "ENSCGRT00001027691.1"; class_code "j"; tss_id "TSS14069";
LT883669v1	Cufflinks	exon	64923380	64923448	.	+	.	gene_id "XLOC_010751"; transcript_id "TCONS_00019034"; exon_number "3"; gene_name "ENSCGRG00001021669.1"; oId "CUFF.9318.5"; nearest_ref "ENSCGRT00001027691.1"; class_code "j"; tss_id "TSS14070";
LT883669v1	Cufflinks	exon	64926304	64926386	.	+	.	gene_id "XLOC_010751"; transcript_id "TCONS_00019032"; exon_number "9"; gene_name "ENSCGRG00001021669.1"; oId "ENSCGRT00001027691.1"; nearest_ref "ENSCGRT00001027691.1"; class_code "="; tss_id "TSS14069"; p_id "P9505";
LT883669v1	Cufflinks	exon	64926304	64926386	.	+	.	gene_id "XLOC_010751"; transcript_id "TCONS_00019033"; exon_number "9"; gene_name "ENSCGRG00001021669.1"; oId "CUFF.9318.4"; nearest_ref "ENSCGRT00001027691.1"; class_code "j"; tss_id "TSS14069";
LT883669v1	Cufflinks	exon	64926304	64926386	.	+	.	gene_id "XLOC_010751"; transcript_id "TCONS_00019034"; exon_number "4"; gene_name "ENSCGRG00001021669.1"; oId "CUFF.9318.5"; nearest_ref "ENSCGRT00001027691.1"; class_code "j"; tss_id "TSS14070";
LT883669v1	Cufflinks	exon	64926370	64926386	.	+	.	gene_id "XLOC_010751"; transcript_id "TCONS_00019030"; exon_number "2"; gene_name "ENSCGRG00001021669.1"; oId "CUFF.9318.1"; nearest_ref "ENSCGRT00001027691.1"; class_code "j"; tss_id "TSS14067";
LT883669v1	Cufflinks	exon	64949421	64949486	.	+	.	gene_id "XLOC_010751"; transcript_id "TCONS_00019030"; exon_number "3"; gene_name "ENSCGRG00001021669.1"; oId "CUFF.9318.1"; nearest_ref "ENSCGRT00001027691.1"; class_code "j"; tss_id "TSS14067";
LT883669v1	Cufflinks	exon	64949421	64949486	.	+	.	gene_id "XLOC_010751"; transcript_id "TCONS_00019032"; exon_number "10"; gene_name "ENSCGRG00001021669.1"; oId "ENSCGRT00001027691.1"; nearest_ref "ENSCGRT00001027691.1"; class_code "="; tss_id "TSS14069"; p_id "P9505";
LT883669v1	Cufflinks	exon	64949421	64949486	.	+	.	gene_id "XLOC_010751"; transcript_id "TCONS_00019033"; exon_number "10"; gene_name "ENSCGRG00001021669.1"; oId "CUFF.9318.4"; nearest_ref "ENSCGRT00001027691.1"; class_code "j"; tss_id "TSS14069";
LT883669v1	Cufflinks	exon	64949460	64949486	.	+	.	gene_id "XLOC_010751"; transcript_id "TCONS_00019031"; exon_number "2"; gene_name "ENSCGRG00001021669.1"; oId "CUFF.9318.2"; nearest_ref "ENSCGRT00001027691.1"; class_code "j"; tss_id "TSS14068";
LT883669v1	Cufflinks	exon	64952221	64952301	.	+	.	gene_id "XLOC_010751"; transcript_id "TCONS_00019030"; exon_number "4"; gene_name "ENSCGRG00001021669.1"; oId "CUFF.9318.1"; nearest_ref "ENSCGRT00001027691.1"; class_code "j"; tss_id "TSS14067";
LT883669v1	Cufflinks	exon	64952221	64952301	.	+	.	gene_id "XLOC_010751"; transcript_id "TCONS_00019031"; exon_number "3"; gene_name "ENSCGRG00001021669.1"; oId "CUFF.9318.2"; nearest_ref "ENSCGRT00001027691.1"; class_code "j"; tss_id "TSS14068";
LT883669v1	Cufflinks	exon	64952221	64952301	.	+	.	gene_id "XLOC_010751"; transcript_id "TCONS_00019032"; exon_number "11"; gene_name "ENSCGRG00001021669.1"; oId "ENSCGRT00001027691.1"; nearest_ref "ENSCGRT00001027691.1"; class_code "="; tss_id "TSS14069"; p_id "P9505";
LT883669v1	Cufflinks	exon	64952221	64952301	.	+	.	gene_id "XLOC_010751"; transcript_id "TCONS_00019033"; exon_number "11"; gene_name "ENSCGRG00001021669.1"; oId "CUFF.9318.4"; nearest_ref "ENSCGRT00001027691.1"; class_code "j"; tss_id "TSS14069";
LT883669v1	Cufflinks	exon	64952221	64952301	.	+	.	gene_id "XLOC_010751"; transcript_id "TCONS_00019034"; exon_number "5"; gene_name "ENSCGRG00001021669.1"; oId "CUFF.9318.5"; nearest_ref "ENSCGRT00001027691.1"; class_code "j"; tss_id "TSS14070";
LT883669v1	Cufflinks	exon	64959112	64959436	.	+	.	gene_id "XLOC_010751"; transcript_id "TCONS_00019030"; exon_number "5"; gene_name "ENSCGRG00001021669.1"; oId "CUFF.9318.1"; nearest_ref "ENSCGRT00001027691.1"; class_code "j"; tss_id "TSS14067";
LT883669v1	Cufflinks	exon	64959112	64959436	.	+	.	gene_id "XLOC_010751"; transcript_id "TCONS_00019031"; exon_number "4"; gene_name "ENSCGRG00001021669.1"; oId "CUFF.9318.2"; nearest_ref "ENSCGRT00001027691.1"; class_code "j"; tss_id "TSS14068";
LT883669v1	Cufflinks	exon	64959112	64959433	.	+	.	gene_id "XLOC_010751"; transcript_id "TCONS_00019032"; exon_number "12"; gene_name "ENSCGRG00001021669.1"; oId "ENSCGRT00001027691.1"; nearest_ref "ENSCGRT00001027691.1"; class_code "="; tss_id "TSS14069"; p_id "P9505";
LT883669v1	Cufflinks	exon	64959112	64959119	.	+	.	gene_id "XLOC_010751"; transcript_id "TCONS_00019033"; exon_number "12"; gene_name "ENSCGRG00001021669.1"; oId "CUFF.9318.4"; nearest_ref "ENSCGRT00001027691.1"; class_code "j"; tss_id "TSS14069";
LT883669v1	Cufflinks	exon	64959112	64959436	.	+	.	gene_id "XLOC_010751"; transcript_id "TCONS_00019034"; exon_number "6"; gene_name "ENSCGRG00001021669.1"; oId "CUFF.9318.5"; nearest_ref "ENSCGRT00001027691.1"; class_code "j"; tss_id "TSS14070";
LT883669v1	Cufflinks	exon	64959256	64959436	.	+	.	gene_id "XLOC_010751"; transcript_id "TCONS_00019033"; exon_number "13"; gene_name "ENSCGRG00001021669.1"; oId "CUFF.9318.4"; nearest_ref "ENSCGRT00001027691.1"; class_code "j"; tss_id "TSS14069";
LT883669v1	Cufflinks	exon	64971888	64972480	.	-	.	gene_id "XLOC_011323"; transcript_id "TCONS_00020183"; exon_number "1"; gene_name "ENSCGRG00001004362.1"; oId "CUFF.9267.2"; nearest_ref "ENSCGRT00001005189.1"; class_code "j"; tss_id "TSS14876";
LT883669v1	Cufflinks	exon	64971888	64972480	.	-	.	gene_id "XLOC_011323"; transcript_id "TCONS_00020184"; exon_number "1"; gene_name "ENSCGRG00001004362.1"; oId "ENSCGRT00001005189.1"; nearest_ref "ENSCGRT00001005189.1"; class_code "="; tss_id "TSS14877"; p_id "P10106";
LT883669v1	Cufflinks	exon	64974009	64974041	.	-	.	gene_id "XLOC_011323"; transcript_id "TCONS_00020185"; exon_number "1"; gene_name "ENSCGRG00001004362.1"; oId "ENSCGRT00001005197.1"; nearest_ref "ENSCGRT00001005197.1"; class_code "="; tss_id "TSS14876"; p_id "P10105";
LT883669v1	Cufflinks	exon	64974057	64974142	.	-	.	gene_id "XLOC_011323"; transcript_id "TCONS_00020185"; exon_number "2"; gene_name "ENSCGRG00001004362.1"; oId "ENSCGRT00001005197.1"; nearest_ref "ENSCGRT00001005197.1"; class_code "="; tss_id "TSS14876"; p_id "P10105";
LT883669v1	Cufflinks	exon	64974080	64974142	.	-	.	gene_id "XLOC_011323"; transcript_id "TCONS_00020183"; exon_number "2"; gene_name "ENSCGRG00001004362.1"; oId "CUFF.9267.2"; nearest_ref "ENSCGRT00001005189.1"; class_code "j"; tss_id "TSS14876";
LT883669v1	Cufflinks	exon	64974080	64974142	.	-	.	gene_id "XLOC_011323"; transcript_id "TCONS_00020184"; exon_number "2"; gene_name "ENSCGRG00001004362.1"; oId "ENSCGRT00001005189.1"; nearest_ref "ENSCGRT00001005189.1"; class_code "="; tss_id "TSS14877"; p_id "P10106";
LT883669v1	Cufflinks	exon	64979914	64980103	.	-	.	gene_id "XLOC_011323"; transcript_id "TCONS_00020183"; exon_number "3"; gene_name "ENSCGRG00001004362.1"; oId "CUFF.9267.2"; nearest_ref "ENSCGRT00001005189.1"; class_code "j"; tss_id "TSS14876";
LT883669v1	Cufflinks	exon	64979914	64980103	.	-	.	gene_id "XLOC_011323"; transcript_id "TCONS_00020184"; exon_number "3"; gene_name "ENSCGRG00001004362.1"; oId "ENSCGRT00001005189.1"; nearest_ref "ENSCGRT00001005189.1"; class_code "="; tss_id "TSS14877"; p_id "P10106";
LT883669v1	Cufflinks	exon	64979914	64980103	.	-	.	gene_id "XLOC_011323"; transcript_id "TCONS_00020185"; exon_number "3"; gene_name "ENSCGRG00001004362.1"; oId "ENSCGRT00001005197.1"; nearest_ref "ENSCGRT00001005197.1"; class_code "="; tss_id "TSS14876"; p_id "P10105";
LT883669v1	Cufflinks	exon	64993661	64993776	.	-	.	gene_id "XLOC_011323"; transcript_id "TCONS_00020183"; exon_number "4"; gene_name "ENSCGRG00001004362.1"; oId "CUFF.9267.2"; nearest_ref "ENSCGRT00001005189.1"; class_code "j"; tss_id "TSS14876";
LT883669v1	Cufflinks	exon	64993661	64993776	.	-	.	gene_id "XLOC_011323"; transcript_id "TCONS_00020184"; exon_number "4"; gene_name "ENSCGRG00001004362.1"; oId "ENSCGRT00001005189.1"; nearest_ref "ENSCGRT00001005189.1"; class_code "="; tss_id "TSS14877"; p_id "P10106";
LT883669v1	Cufflinks	exon	64993661	64993776	.	-	.	gene_id "XLOC_011323"; transcript_id "TCONS_00020185"; exon_number "4"; gene_name "ENSCGRG00001004362.1"; oId "ENSCGRT00001005197.1"; nearest_ref "ENSCGRT00001005197.1"; class_code "="; tss_id "TSS14876"; p_id "P10105";
LT883669v1	Cufflinks	exon	64995085	64995223	.	-	.	gene_id "XLOC_011323"; transcript_id "TCONS_00020183"; exon_number "5"; gene_name "ENSCGRG00001004362.1"; oId "CUFF.9267.2"; nearest_ref "ENSCGRT00001005189.1"; class_code "j"; tss_id "TSS14876";
LT883669v1	Cufflinks	exon	64995085	64995223	.	-	.	gene_id "XLOC_011323"; transcript_id "TCONS_00020184"; exon_number "5"; gene_name "ENSCGRG00001004362.1"; oId "ENSCGRT00001005189.1"; nearest_ref "ENSCGRT00001005189.1"; class_code "="; tss_id "TSS14877"; p_id "P10106";
LT883669v1	Cufflinks	exon	64995085	64995223	.	-	.	gene_id "XLOC_011323"; transcript_id "TCONS_00020185"; exon_number "5"; gene_name "ENSCGRG00001004362.1"; oId "ENSCGRT00001005197.1"; nearest_ref "ENSCGRT00001005197.1"; class_code "="; tss_id "TSS14876"; p_id "P10105";
LT883669v1	Cufflinks	exon	64996255	64996311	.	-	.	gene_id "XLOC_011323"; transcript_id "TCONS_00020183"; exon_number "6"; gene_name "ENSCGRG00001004362.1"; oId "CUFF.9267.2"; nearest_ref "ENSCGRT00001005189.1"; class_code "j"; tss_id "TSS14876";
LT883669v1	Cufflinks	exon	64996255	64996311	.	-	.	gene_id "XLOC_011323"; transcript_id "TCONS_00020184"; exon_number "6"; gene_name "ENSCGRG00001004362.1"; oId "ENSCGRT00001005189.1"; nearest_ref "ENSCGRT00001005189.1"; class_code "="; tss_id "TSS14877"; p_id "P10106";
LT883669v1	Cufflinks	exon	64996255	64996311	.	-	.	gene_id "XLOC_011323"; transcript_id "TCONS_00020185"; exon_number "6"; gene_name "ENSCGRG00001004362.1"; oId "ENSCGRT00001005197.1"; nearest_ref "ENSCGRT00001005197.1"; class_code "="; tss_id "TSS14876"; p_id "P10105";
LT883669v1	Cufflinks	exon	65008831	65008904	.	-	.	gene_id "XLOC_011323"; transcript_id "TCONS_00020183"; exon_number "7"; gene_name "ENSCGRG00001004362.1"; oId "CUFF.9267.2"; nearest_ref "ENSCGRT00001005189.1"; class_code "j"; tss_id "TSS14876";
LT883669v1	Cufflinks	exon	65008831	65008904	.	-	.	gene_id "XLOC_011323"; transcript_id "TCONS_00020184"; exon_number "7"; gene_name "ENSCGRG00001004362.1"; oId "ENSCGRT00001005189.1"; nearest_ref "ENSCGRT00001005189.1"; class_code "="; tss_id "TSS14877"; p_id "P10106";
LT883669v1	Cufflinks	exon	65008831	65008904	.	-	.	gene_id "XLOC_011323"; transcript_id "TCONS_00020185"; exon_number "7"; gene_name "ENSCGRG00001004362.1"; oId "ENSCGRT00001005197.1"; nearest_ref "ENSCGRT00001005197.1"; class_code "="; tss_id "TSS14876"; p_id "P10105";
LT883669v1	Cufflinks	exon	65011647	65011801	.	-	.	gene_id "XLOC_011323"; transcript_id "TCONS_00020183"; exon_number "8"; gene_name "ENSCGRG00001004362.1"; oId "CUFF.9267.2"; nearest_ref "ENSCGRT00001005189.1"; class_code "j"; tss_id "TSS14876";
LT883669v1	Cufflinks	exon	65011647	65011801	.	-	.	gene_id "XLOC_011323"; transcript_id "TCONS_00020184"; exon_number "8"; gene_name "ENSCGRG00001004362.1"; oId "ENSCGRT00001005189.1"; nearest_ref "ENSCGRT00001005189.1"; class_code "="; tss_id "TSS14877"; p_id "P10106";
LT883669v1	Cufflinks	exon	65011647	65011801	.	-	.	gene_id "XLOC_011323"; transcript_id "TCONS_00020185"; exon_number "8"; gene_name "ENSCGRG00001004362.1"; oId "ENSCGRT00001005197.1"; nearest_ref "ENSCGRT00001005197.1"; class_code "="; tss_id "TSS14876"; p_id "P10105";
LT883669v1	Cufflinks	exon	65012998	65013029	.	-	.	gene_id "XLOC_011323"; transcript_id "TCONS_00020183"; exon_number "9"; gene_name "ENSCGRG00001004362.1"; oId "CUFF.9267.2"; nearest_ref "ENSCGRT00001005189.1"; class_code "j"; tss_id "TSS14876";
LT883669v1	Cufflinks	exon	65012998	65013029	.	-	.	gene_id "XLOC_011323"; transcript_id "TCONS_00020185"; exon_number "9"; gene_name "ENSCGRG00001004362.1"; oId "ENSCGRT00001005197.1"; nearest_ref "ENSCGRT00001005197.1"; class_code "="; tss_id "TSS14876"; p_id "P10105";
LT883669v1	Cufflinks	exon	65030419	65030607	.	-	.	gene_id "XLOC_011323"; transcript_id "TCONS_00020184"; exon_number "9"; gene_name "ENSCGRG00001004362.1"; oId "ENSCGRT00001005189.1"; nearest_ref "ENSCGRT00001005189.1"; class_code "="; tss_id "TSS14877"; p_id "P10106";
LT883669v1	Cufflinks	exon	65033572	65033609	.	-	.	gene_id "XLOC_011323"; transcript_id "TCONS_00020184"; exon_number "10"; gene_name "ENSCGRG00001004362.1"; oId "ENSCGRT00001005189.1"; nearest_ref "ENSCGRT00001005189.1"; class_code "="; tss_id "TSS14877"; p_id "P10106";
LT883669v1	Cufflinks	exon	65127190	65127216	.	+	.	gene_id "XLOC_010752"; transcript_id "TCONS_00019035"; exon_number "1"; gene_name "ENSCGRG00001016247.1"; oId "ENSCGRT00001019958.1"; nearest_ref "ENSCGRT00001019958.1"; class_code "="; tss_id "TSS14071"; p_id "P9507";
LT883669v1	Cufflinks	exon	65127190	65127216	.	+	.	gene_id "XLOC_010752"; transcript_id "TCONS_00019036"; exon_number "1"; gene_name "ENSCGRG00001016247.1"; oId "ENSCGRT00001019954.1"; nearest_ref "ENSCGRT00001019954.1"; class_code "="; tss_id "TSS14071"; p_id "P9506";
LT883669v1	Cufflinks	exon	65127236	65127431	.	+	.	gene_id "XLOC_010752"; transcript_id "TCONS_00019036"; exon_number "2"; gene_name "ENSCGRG00001016247.1"; oId "ENSCGRT00001019954.1"; nearest_ref "ENSCGRT00001019954.1"; class_code "="; tss_id "TSS14071"; p_id "P9506";
LT883669v1	Cufflinks	exon	65127254	65127431	.	+	.	gene_id "XLOC_010752"; transcript_id "TCONS_00019035"; exon_number "2"; gene_name "ENSCGRG00001016247.1"; oId "ENSCGRT00001019958.1"; nearest_ref "ENSCGRT00001019958.1"; class_code "="; tss_id "TSS14071"; p_id "P9507";
LT883669v1	Cufflinks	exon	65127464	65127753	.	+	.	gene_id "XLOC_010752"; transcript_id "TCONS_00019035"; exon_number "3"; gene_name "ENSCGRG00001016247.1"; oId "ENSCGRT00001019958.1"; nearest_ref "ENSCGRT00001019958.1"; class_code "="; tss_id "TSS14071"; p_id "P9507";
LT883669v1	Cufflinks	exon	65128193	65128284	.	+	.	gene_id "XLOC_010752"; transcript_id "TCONS_00019036"; exon_number "3"; gene_name "ENSCGRG00001016247.1"; oId "ENSCGRT00001019954.1"; nearest_ref "ENSCGRT00001019954.1"; class_code "="; tss_id "TSS14071"; p_id "P9506";
LT883669v1	Cufflinks	exon	65133798	65134095	.	+	.	gene_id "XLOC_010753"; transcript_id "TCONS_00019037"; exon_number "1"; gene_name "ENSCGRG00001025019.1"; oId "ENSCGRT00001032506.1"; nearest_ref "ENSCGRT00001032506.1"; class_code "="; tss_id "TSS14072"; p_id "P9508";
LT883669v1	Cufflinks	exon	65134940	65135006	.	+	.	gene_id "XLOC_010753"; transcript_id "TCONS_00019037"; exon_number "2"; gene_name "ENSCGRG00001025019.1"; oId "ENSCGRT00001032506.1"; nearest_ref "ENSCGRT00001032506.1"; class_code "="; tss_id "TSS14072"; p_id "P9508";
LT883669v1	Cufflinks	exon	65136698	65136791	.	+	.	gene_id "XLOC_010753"; transcript_id "TCONS_00019037"; exon_number "3"; gene_name "ENSCGRG00001025019.1"; oId "ENSCGRT00001032506.1"; nearest_ref "ENSCGRT00001032506.1"; class_code "="; tss_id "TSS14072"; p_id "P9508";
LT883669v1	Cufflinks	exon	65176420	65176566	.	+	.	gene_id "XLOC_010753"; transcript_id "TCONS_00019037"; exon_number "4"; gene_name "ENSCGRG00001025019.1"; oId "ENSCGRT00001032506.1"; nearest_ref "ENSCGRT00001032506.1"; class_code "="; tss_id "TSS14072"; p_id "P9508";
LT883669v1	Cufflinks	exon	65184196	65184275	.	+	.	gene_id "XLOC_010753"; transcript_id "TCONS_00019037"; exon_number "5"; gene_name "ENSCGRG00001025019.1"; oId "ENSCGRT00001032506.1"; nearest_ref "ENSCGRT00001032506.1"; class_code "="; tss_id "TSS14072"; p_id "P9508";
LT883669v1	Cufflinks	exon	65191919	65191935	.	+	.	gene_id "XLOC_010753"; transcript_id "TCONS_00019037"; exon_number "6"; gene_name "ENSCGRG00001025019.1"; oId "ENSCGRT00001032506.1"; nearest_ref "ENSCGRT00001032506.1"; class_code "="; tss_id "TSS14072"; p_id "P9508";
LT883669v1	Cufflinks	exon	65198795	65200311	.	-	.	gene_id "XLOC_011324"; transcript_id "TCONS_00020186"; exon_number "1"; gene_name "ENSCGRG00001024906.1"; oId "CUFF.9263.2"; nearest_ref "ENSCGRT00001032332.1"; class_code "j"; tss_id "TSS14878";
LT883669v1	Cufflinks	exon	65198795	65199780	.	-	.	gene_id "XLOC_011324"; transcript_id "TCONS_00020187"; exon_number "1"; gene_name "ENSCGRG00001024906.1"; oId "CUFF.9263.1"; nearest_ref "ENSCGRT00001032332.1"; class_code "j"; tss_id "TSS14879";
LT883669v1	Cufflinks	exon	65199894	65200311	.	-	.	gene_id "XLOC_011324"; transcript_id "TCONS_00020188"; exon_number "1"; gene_name "ENSCGRG00001024906.1"; oId "ENSCGRT00001032332.1"; nearest_ref "ENSCGRT00001032332.1"; class_code "="; tss_id "TSS14880"; p_id "P10107";
LT883669v1	Cufflinks	exon	65199966	65200311	.	-	.	gene_id "XLOC_011324"; transcript_id "TCONS_00020187"; exon_number "2"; gene_name "ENSCGRG00001024906.1"; oId "CUFF.9263.1"; nearest_ref "ENSCGRT00001032332.1"; class_code "j"; tss_id "TSS14879";
LT883669v1	Cufflinks	exon	65201820	65202640	.	-	.	gene_id "XLOC_011324"; transcript_id "TCONS_00020186"; exon_number "2"; gene_name "ENSCGRG00001024906.1"; oId "CUFF.9263.2"; nearest_ref "ENSCGRT00001032332.1"; class_code "j"; tss_id "TSS14878";
LT883669v1	Cufflinks	exon	65201820	65201985	.	-	.	gene_id "XLOC_011324"; transcript_id "TCONS_00020187"; exon_number "3"; gene_name "ENSCGRG00001024906.1"; oId "CUFF.9263.1"; nearest_ref "ENSCGRT00001032332.1"; class_code "j"; tss_id "TSS14879";
LT883669v1	Cufflinks	exon	65201820	65201985	.	-	.	gene_id "XLOC_011324"; transcript_id "TCONS_00020188"; exon_number "2"; gene_name "ENSCGRG00001024906.1"; oId "ENSCGRT00001032332.1"; nearest_ref "ENSCGRT00001032332.1"; class_code "="; tss_id "TSS14880"; p_id "P10107";
LT883669v1	Cufflinks	exon	65203825	65203989	.	-	.	gene_id "XLOC_011324"; transcript_id "TCONS_00020187"; exon_number "4"; gene_name "ENSCGRG00001024906.1"; oId "CUFF.9263.1"; nearest_ref "ENSCGRT00001032332.1"; class_code "j"; tss_id "TSS14879";
LT883669v1	Cufflinks	exon	65203825	65203989	.	-	.	gene_id "XLOC_011324"; transcript_id "TCONS_00020188"; exon_number "3"; gene_name "ENSCGRG00001024906.1"; oId "ENSCGRT00001032332.1"; nearest_ref "ENSCGRT00001032332.1"; class_code "="; tss_id "TSS14880"; p_id "P10107";
LT883669v1	Cufflinks	exon	65208199	65208294	.	-	.	gene_id "XLOC_011324"; transcript_id "TCONS_00020187"; exon_number "5"; gene_name "ENSCGRG00001024906.1"; oId "CUFF.9263.1"; nearest_ref "ENSCGRT00001032332.1"; class_code "j"; tss_id "TSS14879";
LT883669v1	Cufflinks	exon	65208199	65208294	.	-	.	gene_id "XLOC_011324"; transcript_id "TCONS_00020188"; exon_number "4"; gene_name "ENSCGRG00001024906.1"; oId "ENSCGRT00001032332.1"; nearest_ref "ENSCGRT00001032332.1"; class_code "="; tss_id "TSS14880"; p_id "P10107";
LT883669v1	Cufflinks	exon	65209350	65209437	.	-	.	gene_id "XLOC_011324"; transcript_id "TCONS_00020187"; exon_number "6"; gene_name "ENSCGRG00001024906.1"; oId "CUFF.9263.1"; nearest_ref "ENSCGRT00001032332.1"; class_code "j"; tss_id "TSS14879";
LT883669v1	Cufflinks	exon	65209350	65209437	.	-	.	gene_id "XLOC_011324"; transcript_id "TCONS_00020188"; exon_number "5"; gene_name "ENSCGRG00001024906.1"; oId "ENSCGRT00001032332.1"; nearest_ref "ENSCGRT00001032332.1"; class_code "="; tss_id "TSS14880"; p_id "P10107";
LT883669v1	Cufflinks	exon	65213424	65213562	.	-	.	gene_id "XLOC_011324"; transcript_id "TCONS_00020187"; exon_number "7"; gene_name "ENSCGRG00001024906.1"; oId "CUFF.9263.1"; nearest_ref "ENSCGRT00001032332.1"; class_code "j"; tss_id "TSS14879";
LT883669v1	Cufflinks	exon	65213424	65213562	.	-	.	gene_id "XLOC_011324"; transcript_id "TCONS_00020188"; exon_number "6"; gene_name "ENSCGRG00001024906.1"; oId "ENSCGRT00001032332.1"; nearest_ref "ENSCGRT00001032332.1"; class_code "="; tss_id "TSS14880"; p_id "P10107";
LT883669v1	Cufflinks	exon	65213725	65214390	.	-	.	gene_id "XLOC_011324"; transcript_id "TCONS_00020187"; exon_number "8"; gene_name "ENSCGRG00001024906.1"; oId "CUFF.9263.1"; nearest_ref "ENSCGRT00001032332.1"; class_code "j"; tss_id "TSS14879";
LT883669v1	Cufflinks	exon	65213725	65213870	.	-	.	gene_id "XLOC_011324"; transcript_id "TCONS_00020188"; exon_number "7"; gene_name "ENSCGRG00001024906.1"; oId "ENSCGRT00001032332.1"; nearest_ref "ENSCGRT00001032332.1"; class_code "="; tss_id "TSS14880"; p_id "P10107";
LT883669v1	Cufflinks	exon	65215163	65216947	.	-	.	gene_id "XLOC_011325"; transcript_id "TCONS_00020189"; exon_number "1"; gene_name "ENSCGRG00001016386.1"; oId "CUFF.9624.3"; nearest_ref "ENSCGRT00001020148.1"; class_code "o"; tss_id "TSS14881";
LT883669v1	Cufflinks	exon	65215163	65217229	.	-	.	gene_id "XLOC_011325"; transcript_id "TCONS_00020190"; exon_number "1"; gene_name "ENSCGRG00001016386.1"; oId "CUFF.9624.2"; nearest_ref "ENSCGRT00001020148.1"; class_code "="; tss_id "TSS14882"; p_id "P10110";
LT883669v1	Cufflinks	exon	65215163	65217021	.	-	.	gene_id "XLOC_011325"; transcript_id "TCONS_00020191"; exon_number "1"; gene_name "ENSCGRG00001016386.1"; oId "CUFF.9624.1"; nearest_ref "ENSCGRT00001020148.1"; class_code "o"; tss_id "TSS14883";
LT883669v1	Cufflinks	exon	65217198	65217229	.	-	.	gene_id "XLOC_011325"; transcript_id "TCONS_00020193"; exon_number "1"; gene_name "ENSCGRG00001016386.1"; oId "ENSCGRT00001020161.1"; nearest_ref "ENSCGRT00001020161.1"; class_code "="; tss_id "TSS14882"; p_id "P10109";
LT883669v1	Cufflinks	exon	65217198	65217229	.	-	.	gene_id "XLOC_011325"; transcript_id "TCONS_00020192"; exon_number "1"; gene_name "ENSCGRG00001016386.1"; oId "ENSCGRT00001020148.1"; nearest_ref "ENSCGRT00001020148.1"; class_code "="; tss_id "TSS14882"; p_id "P10110";
LT883669v1	Cufflinks	exon	65219621	65219725	.	-	.	gene_id "XLOC_011325"; transcript_id "TCONS_00020194"; exon_number "1"; gene_name "ENSCGRG00001016386.1"; oId "ENSCGRT00001020163.1"; nearest_ref "ENSCGRT00001020163.1"; class_code "="; tss_id "TSS14882"; p_id "P10108";
LT883669v1	Cufflinks	exon	65219659	65219725	.	-	.	gene_id "XLOC_011325"; transcript_id "TCONS_00020190"; exon_number "2"; gene_name "ENSCGRG00001016386.1"; oId "CUFF.9624.2"; nearest_ref "ENSCGRT00001020148.1"; class_code "="; tss_id "TSS14882"; p_id "P10110";
LT883669v1	Cufflinks	exon	65219659	65219725	.	-	.	gene_id "XLOC_011325"; transcript_id "TCONS_00020193"; exon_number "2"; gene_name "ENSCGRG00001016386.1"; oId "ENSCGRT00001020161.1"; nearest_ref "ENSCGRT00001020161.1"; class_code "="; tss_id "TSS14882"; p_id "P10109";
LT883669v1	Cufflinks	exon	65219659	65219725	.	-	.	gene_id "XLOC_011325"; transcript_id "TCONS_00020192"; exon_number "2"; gene_name "ENSCGRG00001016386.1"; oId "ENSCGRT00001020148.1"; nearest_ref "ENSCGRT00001020148.1"; class_code "="; tss_id "TSS14882"; p_id "P10110";
LT883669v1	Cufflinks	exon	65227212	65227307	.	-	.	gene_id "XLOC_011325"; transcript_id "TCONS_00020190"; exon_number "3"; gene_name "ENSCGRG00001016386.1"; oId "CUFF.9624.2"; nearest_ref "ENSCGRT00001020148.1"; class_code "="; tss_id "TSS14882"; p_id "P10110";
LT883669v1	Cufflinks	exon	65227212	65227307	.	-	.	gene_id "XLOC_011325"; transcript_id "TCONS_00020193"; exon_number "3"; gene_name "ENSCGRG00001016386.1"; oId "ENSCGRT00001020161.1"; nearest_ref "ENSCGRT00001020161.1"; class_code "="; tss_id "TSS14882"; p_id "P10109";
LT883669v1	Cufflinks	exon	65227212	65227307	.	-	.	gene_id "XLOC_011325"; transcript_id "TCONS_00020192"; exon_number "3"; gene_name "ENSCGRG00001016386.1"; oId "ENSCGRT00001020148.1"; nearest_ref "ENSCGRT00001020148.1"; class_code "="; tss_id "TSS14882"; p_id "P10110";
LT883669v1	Cufflinks	exon	65227212	65227307	.	-	.	gene_id "XLOC_011325"; transcript_id "TCONS_00020194"; exon_number "2"; gene_name "ENSCGRG00001016386.1"; oId "ENSCGRT00001020163.1"; nearest_ref "ENSCGRT00001020163.1"; class_code "="; tss_id "TSS14882"; p_id "P10108";
LT883669v1	Cufflinks	exon	65227707	65227755	.	-	.	gene_id "XLOC_011325"; transcript_id "TCONS_00020190"; exon_number "4"; gene_name "ENSCGRG00001016386.1"; oId "CUFF.9624.2"; nearest_ref "ENSCGRT00001020148.1"; class_code "="; tss_id "TSS14882"; p_id "P10110";
LT883669v1	Cufflinks	exon	65227707	65227755	.	-	.	gene_id "XLOC_011325"; transcript_id "TCONS_00020193"; exon_number "4"; gene_name "ENSCGRG00001016386.1"; oId "ENSCGRT00001020161.1"; nearest_ref "ENSCGRT00001020161.1"; class_code "="; tss_id "TSS14882"; p_id "P10109";
LT883669v1	Cufflinks	exon	65227707	65227755	.	-	.	gene_id "XLOC_011325"; transcript_id "TCONS_00020192"; exon_number "4"; gene_name "ENSCGRG00001016386.1"; oId "ENSCGRT00001020148.1"; nearest_ref "ENSCGRT00001020148.1"; class_code "="; tss_id "TSS14882"; p_id "P10110";
LT883669v1	Cufflinks	exon	65227707	65227755	.	-	.	gene_id "XLOC_011325"; transcript_id "TCONS_00020194"; exon_number "3"; gene_name "ENSCGRG00001016386.1"; oId "ENSCGRT00001020163.1"; nearest_ref "ENSCGRT00001020163.1"; class_code "="; tss_id "TSS14882"; p_id "P10108";
LT883669v1	Cufflinks	exon	65230587	65230645	.	-	.	gene_id "XLOC_011325"; transcript_id "TCONS_00020190"; exon_number "5"; gene_name "ENSCGRG00001016386.1"; oId "CUFF.9624.2"; nearest_ref "ENSCGRT00001020148.1"; class_code "="; tss_id "TSS14882"; p_id "P10110";
LT883669v1	Cufflinks	exon	65230587	65230645	.	-	.	gene_id "XLOC_011325"; transcript_id "TCONS_00020193"; exon_number "5"; gene_name "ENSCGRG00001016386.1"; oId "ENSCGRT00001020161.1"; nearest_ref "ENSCGRT00001020161.1"; class_code "="; tss_id "TSS14882"; p_id "P10109";
LT883669v1	Cufflinks	exon	65230587	65230645	.	-	.	gene_id "XLOC_011325"; transcript_id "TCONS_00020192"; exon_number "5"; gene_name "ENSCGRG00001016386.1"; oId "ENSCGRT00001020148.1"; nearest_ref "ENSCGRT00001020148.1"; class_code "="; tss_id "TSS14882"; p_id "P10110";
LT883669v1	Cufflinks	exon	65230587	65230645	.	-	.	gene_id "XLOC_011325"; transcript_id "TCONS_00020194"; exon_number "4"; gene_name "ENSCGRG00001016386.1"; oId "ENSCGRT00001020163.1"; nearest_ref "ENSCGRT00001020163.1"; class_code "="; tss_id "TSS14882"; p_id "P10108";
LT883669v1	Cufflinks	exon	65230764	65230774	.	-	.	gene_id "XLOC_011325"; transcript_id "TCONS_00020189"; exon_number "2"; gene_name "ENSCGRG00001016386.1"; oId "CUFF.9624.3"; nearest_ref "ENSCGRT00001020148.1"; class_code "o"; tss_id "TSS14881";
LT883669v1	Cufflinks	exon	65234939	65235029	.	-	.	gene_id "XLOC_011325"; transcript_id "TCONS_00020190"; exon_number "6"; gene_name "ENSCGRG00001016386.1"; oId "CUFF.9624.2"; nearest_ref "ENSCGRT00001020148.1"; class_code "="; tss_id "TSS14882"; p_id "P10110";
LT883669v1	Cufflinks	exon	65234939	65235029	.	-	.	gene_id "XLOC_011325"; transcript_id "TCONS_00020193"; exon_number "6"; gene_name "ENSCGRG00001016386.1"; oId "ENSCGRT00001020161.1"; nearest_ref "ENSCGRT00001020161.1"; class_code "="; tss_id "TSS14882"; p_id "P10109";
LT883669v1	Cufflinks	exon	65234939	65235029	.	-	.	gene_id "XLOC_011325"; transcript_id "TCONS_00020192"; exon_number "6"; gene_name "ENSCGRG00001016386.1"; oId "ENSCGRT00001020148.1"; nearest_ref "ENSCGRT00001020148.1"; class_code "="; tss_id "TSS14882"; p_id "P10110";
LT883669v1	Cufflinks	exon	65234939	65235029	.	-	.	gene_id "XLOC_011325"; transcript_id "TCONS_00020194"; exon_number "5"; gene_name "ENSCGRG00001016386.1"; oId "ENSCGRT00001020163.1"; nearest_ref "ENSCGRT00001020163.1"; class_code "="; tss_id "TSS14882"; p_id "P10108";
LT883669v1	Cufflinks	exon	65235686	65235746	.	-	.	gene_id "XLOC_011325"; transcript_id "TCONS_00020190"; exon_number "7"; gene_name "ENSCGRG00001016386.1"; oId "CUFF.9624.2"; nearest_ref "ENSCGRT00001020148.1"; class_code "="; tss_id "TSS14882"; p_id "P10110";
LT883669v1	Cufflinks	exon	65235686	65235746	.	-	.	gene_id "XLOC_011325"; transcript_id "TCONS_00020193"; exon_number "7"; gene_name "ENSCGRG00001016386.1"; oId "ENSCGRT00001020161.1"; nearest_ref "ENSCGRT00001020161.1"; class_code "="; tss_id "TSS14882"; p_id "P10109";
LT883669v1	Cufflinks	exon	65235686	65235746	.	-	.	gene_id "XLOC_011325"; transcript_id "TCONS_00020192"; exon_number "7"; gene_name "ENSCGRG00001016386.1"; oId "ENSCGRT00001020148.1"; nearest_ref "ENSCGRT00001020148.1"; class_code "="; tss_id "TSS14882"; p_id "P10110";
LT883669v1	Cufflinks	exon	65235686	65235746	.	-	.	gene_id "XLOC_011325"; transcript_id "TCONS_00020194"; exon_number "6"; gene_name "ENSCGRG00001016386.1"; oId "ENSCGRT00001020163.1"; nearest_ref "ENSCGRT00001020163.1"; class_code "="; tss_id "TSS14882"; p_id "P10108";
LT883669v1	Cufflinks	exon	65237201	65237285	.	-	.	gene_id "XLOC_011325"; transcript_id "TCONS_00020190"; exon_number "8"; gene_name "ENSCGRG00001016386.1"; oId "CUFF.9624.2"; nearest_ref "ENSCGRT00001020148.1"; class_code "="; tss_id "TSS14882"; p_id "P10110";
LT883669v1	Cufflinks	exon	65237201	65237285	.	-	.	gene_id "XLOC_011325"; transcript_id "TCONS_00020193"; exon_number "8"; gene_name "ENSCGRG00001016386.1"; oId "ENSCGRT00001020161.1"; nearest_ref "ENSCGRT00001020161.1"; class_code "="; tss_id "TSS14882"; p_id "P10109";
LT883669v1	Cufflinks	exon	65237201	65237285	.	-	.	gene_id "XLOC_011325"; transcript_id "TCONS_00020192"; exon_number "8"; gene_name "ENSCGRG00001016386.1"; oId "ENSCGRT00001020148.1"; nearest_ref "ENSCGRT00001020148.1"; class_code "="; tss_id "TSS14882"; p_id "P10110";
LT883669v1	Cufflinks	exon	65237201	65237285	.	-	.	gene_id "XLOC_011325"; transcript_id "TCONS_00020194"; exon_number "7"; gene_name "ENSCGRG00001016386.1"; oId "ENSCGRT00001020163.1"; nearest_ref "ENSCGRT00001020163.1"; class_code "="; tss_id "TSS14882"; p_id "P10108";
LT883669v1	Cufflinks	exon	65240846	65240986	.	-	.	gene_id "XLOC_011325"; transcript_id "TCONS_00020190"; exon_number "9"; gene_name "ENSCGRG00001016386.1"; oId "CUFF.9624.2"; nearest_ref "ENSCGRT00001020148.1"; class_code "="; tss_id "TSS14882"; p_id "P10110";
LT883669v1	Cufflinks	exon	65240846	65240986	.	-	.	gene_id "XLOC_011325"; transcript_id "TCONS_00020193"; exon_number "9"; gene_name "ENSCGRG00001016386.1"; oId "ENSCGRT00001020161.1"; nearest_ref "ENSCGRT00001020161.1"; class_code "="; tss_id "TSS14882"; p_id "P10109";
LT883669v1	Cufflinks	exon	65240846	65240986	.	-	.	gene_id "XLOC_011325"; transcript_id "TCONS_00020192"; exon_number "9"; gene_name "ENSCGRG00001016386.1"; oId "ENSCGRT00001020148.1"; nearest_ref "ENSCGRT00001020148.1"; class_code "="; tss_id "TSS14882"; p_id "P10110";
LT883669v1	Cufflinks	exon	65240846	65240986	.	-	.	gene_id "XLOC_011325"; transcript_id "TCONS_00020194"; exon_number "8"; gene_name "ENSCGRG00001016386.1"; oId "ENSCGRT00001020163.1"; nearest_ref "ENSCGRT00001020163.1"; class_code "="; tss_id "TSS14882"; p_id "P10108";
LT883669v1	Cufflinks	exon	65252058	65252114	.	-	.	gene_id "XLOC_011325"; transcript_id "TCONS_00020190"; exon_number "10"; gene_name "ENSCGRG00001016386.1"; oId "CUFF.9624.2"; nearest_ref "ENSCGRT00001020148.1"; class_code "="; tss_id "TSS14882"; p_id "P10110";
LT883669v1	Cufflinks	exon	65252058	65252114	.	-	.	gene_id "XLOC_011325"; transcript_id "TCONS_00020193"; exon_number "10"; gene_name "ENSCGRG00001016386.1"; oId "ENSCGRT00001020161.1"; nearest_ref "ENSCGRT00001020161.1"; class_code "="; tss_id "TSS14882"; p_id "P10109";
LT883669v1	Cufflinks	exon	65252058	65252114	.	-	.	gene_id "XLOC_011325"; transcript_id "TCONS_00020192"; exon_number "10"; gene_name "ENSCGRG00001016386.1"; oId "ENSCGRT00001020148.1"; nearest_ref "ENSCGRT00001020148.1"; class_code "="; tss_id "TSS14882"; p_id "P10110";
LT883669v1	Cufflinks	exon	65252058	65252114	.	-	.	gene_id "XLOC_011325"; transcript_id "TCONS_00020194"; exon_number "9"; gene_name "ENSCGRG00001016386.1"; oId "ENSCGRT00001020163.1"; nearest_ref "ENSCGRT00001020163.1"; class_code "="; tss_id "TSS14882"; p_id "P10108";
LT883669v1	Cufflinks	exon	65261020	65261124	.	-	.	gene_id "XLOC_011325"; transcript_id "TCONS_00020190"; exon_number "11"; gene_name "ENSCGRG00001016386.1"; oId "CUFF.9624.2"; nearest_ref "ENSCGRT00001020148.1"; class_code "="; tss_id "TSS14882"; p_id "P10110";
LT883669v1	Cufflinks	exon	65261020	65261124	.	-	.	gene_id "XLOC_011325"; transcript_id "TCONS_00020192"; exon_number "11"; gene_name "ENSCGRG00001016386.1"; oId "ENSCGRT00001020148.1"; nearest_ref "ENSCGRT00001020148.1"; class_code "="; tss_id "TSS14882"; p_id "P10110";
LT883669v1	Cufflinks	exon	65261020	65261124	.	-	.	gene_id "XLOC_011325"; transcript_id "TCONS_00020194"; exon_number "10"; gene_name "ENSCGRG00001016386.1"; oId "ENSCGRT00001020163.1"; nearest_ref "ENSCGRT00001020163.1"; class_code "="; tss_id "TSS14882"; p_id "P10108";
LT883669v1	Cufflinks	exon	65266038	65266139	.	-	.	gene_id "XLOC_011325"; transcript_id "TCONS_00020190"; exon_number "12"; gene_name "ENSCGRG00001016386.1"; oId "CUFF.9624.2"; nearest_ref "ENSCGRT00001020148.1"; class_code "="; tss_id "TSS14882"; p_id "P10110";
LT883669v1	Cufflinks	exon	65266038	65266139	.	-	.	gene_id "XLOC_011325"; transcript_id "TCONS_00020193"; exon_number "11"; gene_name "ENSCGRG00001016386.1"; oId "ENSCGRT00001020161.1"; nearest_ref "ENSCGRT00001020161.1"; class_code "="; tss_id "TSS14882"; p_id "P10109";
LT883669v1	Cufflinks	exon	65266038	65266139	.	-	.	gene_id "XLOC_011325"; transcript_id "TCONS_00020192"; exon_number "12"; gene_name "ENSCGRG00001016386.1"; oId "ENSCGRT00001020148.1"; nearest_ref "ENSCGRT00001020148.1"; class_code "="; tss_id "TSS14882"; p_id "P10110";
LT883669v1	Cufflinks	exon	65266038	65266139	.	-	.	gene_id "XLOC_011325"; transcript_id "TCONS_00020194"; exon_number "11"; gene_name "ENSCGRG00001016386.1"; oId "ENSCGRT00001020163.1"; nearest_ref "ENSCGRT00001020163.1"; class_code "="; tss_id "TSS14882"; p_id "P10108";
LT883669v1	Cufflinks	exon	65280156	65280349	.	-	.	gene_id "XLOC_011325"; transcript_id "TCONS_00020190"; exon_number "13"; gene_name "ENSCGRG00001016386.1"; oId "CUFF.9624.2"; nearest_ref "ENSCGRT00001020148.1"; class_code "="; tss_id "TSS14882"; p_id "P10110";
LT883669v1	Cufflinks	exon	65280156	65280347	.	-	.	gene_id "XLOC_011325"; transcript_id "TCONS_00020193"; exon_number "12"; gene_name "ENSCGRG00001016386.1"; oId "ENSCGRT00001020161.1"; nearest_ref "ENSCGRT00001020161.1"; class_code "="; tss_id "TSS14882"; p_id "P10109";
LT883669v1	Cufflinks	exon	65280156	65280347	.	-	.	gene_id "XLOC_011325"; transcript_id "TCONS_00020192"; exon_number "13"; gene_name "ENSCGRG00001016386.1"; oId "ENSCGRT00001020148.1"; nearest_ref "ENSCGRT00001020148.1"; class_code "="; tss_id "TSS14882"; p_id "P10110";
LT883669v1	Cufflinks	exon	65280156	65280347	.	-	.	gene_id "XLOC_011325"; transcript_id "TCONS_00020194"; exon_number "12"; gene_name "ENSCGRG00001016386.1"; oId "ENSCGRT00001020163.1"; nearest_ref "ENSCGRT00001020163.1"; class_code "="; tss_id "TSS14882"; p_id "P10108";
LT883669v1	Cufflinks	exon	65366345	65366399	.	+	.	gene_id "XLOC_010754"; transcript_id "TCONS_00019038"; exon_number "1"; gene_name "ENSCGRG00001011390.1"; oId "ENSCGRT00001013454.1"; nearest_ref "ENSCGRT00001013454.1"; class_code "="; tss_id "TSS14073"; p_id "P9509";
LT883669v1	Cufflinks	exon	65371083	65371231	.	+	.	gene_id "XLOC_010754"; transcript_id "TCONS_00019038"; exon_number "2"; gene_name "ENSCGRG00001011390.1"; oId "ENSCGRT00001013454.1"; nearest_ref "ENSCGRT00001013454.1"; class_code "="; tss_id "TSS14073"; p_id "P9509";
LT883669v1	Cufflinks	exon	65378931	65378975	.	+	.	gene_id "XLOC_010754"; transcript_id "TCONS_00019038"; exon_number "3"; gene_name "ENSCGRG00001011390.1"; oId "ENSCGRT00001013454.1"; nearest_ref "ENSCGRT00001013454.1"; class_code "="; tss_id "TSS14073"; p_id "P9509";
LT883669v1	Cufflinks	exon	65379079	65379188	.	+	.	gene_id "XLOC_010754"; transcript_id "TCONS_00019038"; exon_number "4"; gene_name "ENSCGRG00001011390.1"; oId "ENSCGRT00001013454.1"; nearest_ref "ENSCGRT00001013454.1"; class_code "="; tss_id "TSS14073"; p_id "P9509";
LT883669v1	Cufflinks	exon	65379961	65380951	.	+	.	gene_id "XLOC_010754"; transcript_id "TCONS_00019038"; exon_number "5"; gene_name "ENSCGRG00001011390.1"; oId "ENSCGRT00001013454.1"; nearest_ref "ENSCGRT00001013454.1"; class_code "="; tss_id "TSS14073"; p_id "P9509";
LT883669v1	Cufflinks	exon	65385700	65385840	.	+	.	gene_id "XLOC_010754"; transcript_id "TCONS_00019038"; exon_number "6"; gene_name "ENSCGRG00001011390.1"; oId "ENSCGRT00001013454.1"; nearest_ref "ENSCGRT00001013454.1"; class_code "="; tss_id "TSS14073"; p_id "P9509";
LT883669v1	Cufflinks	exon	65388818	65388896	.	+	.	gene_id "XLOC_010755"; transcript_id "TCONS_00019039"; exon_number "1"; gene_name "ENSCGRG00001024466.1"; oId "ENSCGRT00001031717.1"; nearest_ref "ENSCGRT00001031717.1"; class_code "="; tss_id "TSS14074"; p_id "P9510";
LT883669v1	Cufflinks	exon	65391542	65391681	.	+	.	gene_id "XLOC_010755"; transcript_id "TCONS_00019039"; exon_number "2"; gene_name "ENSCGRG00001024466.1"; oId "ENSCGRT00001031717.1"; nearest_ref "ENSCGRT00001031717.1"; class_code "="; tss_id "TSS14074"; p_id "P9510";
LT883669v1	Cufflinks	exon	65391787	65391831	.	+	.	gene_id "XLOC_010755"; transcript_id "TCONS_00019039"; exon_number "3"; gene_name "ENSCGRG00001024466.1"; oId "ENSCGRT00001031717.1"; nearest_ref "ENSCGRT00001031717.1"; class_code "="; tss_id "TSS14074"; p_id "P9510";
LT883669v1	Cufflinks	exon	65392425	65392534	.	+	.	gene_id "XLOC_010755"; transcript_id "TCONS_00019039"; exon_number "4"; gene_name "ENSCGRG00001024466.1"; oId "ENSCGRT00001031717.1"; nearest_ref "ENSCGRT00001031717.1"; class_code "="; tss_id "TSS14074"; p_id "P9510";
LT883669v1	Cufflinks	exon	65397385	65398399	.	+	.	gene_id "XLOC_010755"; transcript_id "TCONS_00019039"; exon_number "5"; gene_name "ENSCGRG00001024466.1"; oId "ENSCGRT00001031717.1"; nearest_ref "ENSCGRT00001031717.1"; class_code "="; tss_id "TSS14074"; p_id "P9510";
LT883669v1	Cufflinks	exon	65400868	65400996	.	+	.	gene_id "XLOC_010755"; transcript_id "TCONS_00019039"; exon_number "6"; gene_name "ENSCGRG00001024466.1"; oId "ENSCGRT00001031717.1"; nearest_ref "ENSCGRT00001031717.1"; class_code "="; tss_id "TSS14074"; p_id "P9510";
LT883669v1	Cufflinks	exon	65408119	65408280	.	-	.	gene_id "XLOC_011326"; transcript_id "TCONS_00020195"; exon_number "1"; gene_name "ENSCGRG00001025017.1"; oId "ENSCGRT00001032497.1"; nearest_ref "ENSCGRT00001032497.1"; class_code "="; tss_id "TSS14884"; p_id "P10112";
LT883669v1	Cufflinks	exon	65408119	65408280	.	-	.	gene_id "XLOC_011326"; transcript_id "TCONS_00020196"; exon_number "1"; gene_name "ENSCGRG00001025017.1"; oId "ENSCGRT00001032495.1"; nearest_ref "ENSCGRT00001032495.1"; class_code "="; tss_id "TSS14885"; p_id "P10111";
LT883669v1	Cufflinks	exon	65410297	65411125	.	-	.	gene_id "XLOC_011326"; transcript_id "TCONS_00020195"; exon_number "2"; gene_name "ENSCGRG00001025017.1"; oId "ENSCGRT00001032497.1"; nearest_ref "ENSCGRT00001032497.1"; class_code "="; tss_id "TSS14884"; p_id "P10112";
LT883669v1	Cufflinks	exon	65410297	65411125	.	-	.	gene_id "XLOC_011326"; transcript_id "TCONS_00020196"; exon_number "2"; gene_name "ENSCGRG00001025017.1"; oId "ENSCGRT00001032495.1"; nearest_ref "ENSCGRT00001032495.1"; class_code "="; tss_id "TSS14885"; p_id "P10111";
LT883669v1	Cufflinks	exon	65412761	65412870	.	-	.	gene_id "XLOC_011326"; transcript_id "TCONS_00020195"; exon_number "3"; gene_name "ENSCGRG00001025017.1"; oId "ENSCGRT00001032497.1"; nearest_ref "ENSCGRT00001032497.1"; class_code "="; tss_id "TSS14884"; p_id "P10112";
LT883669v1	Cufflinks	exon	65412761	65412870	.	-	.	gene_id "XLOC_011326"; transcript_id "TCONS_00020196"; exon_number "3"; gene_name "ENSCGRG00001025017.1"; oId "ENSCGRT00001032495.1"; nearest_ref "ENSCGRT00001032495.1"; class_code "="; tss_id "TSS14885"; p_id "P10111";
LT883669v1	Cufflinks	exon	65414453	65414497	.	-	.	gene_id "XLOC_011326"; transcript_id "TCONS_00020195"; exon_number "4"; gene_name "ENSCGRG00001025017.1"; oId "ENSCGRT00001032497.1"; nearest_ref "ENSCGRT00001032497.1"; class_code "="; tss_id "TSS14884"; p_id "P10112";
LT883669v1	Cufflinks	exon	65414453	65414497	.	-	.	gene_id "XLOC_011326"; transcript_id "TCONS_00020196"; exon_number "4"; gene_name "ENSCGRG00001025017.1"; oId "ENSCGRT00001032495.1"; nearest_ref "ENSCGRT00001032495.1"; class_code "="; tss_id "TSS14885"; p_id "P10111";
LT883669v1	Cufflinks	exon	65416656	65416807	.	-	.	gene_id "XLOC_011326"; transcript_id "TCONS_00020195"; exon_number "5"; gene_name "ENSCGRG00001025017.1"; oId "ENSCGRT00001032497.1"; nearest_ref "ENSCGRT00001032497.1"; class_code "="; tss_id "TSS14884"; p_id "P10112";
LT883669v1	Cufflinks	exon	65416656	65416807	.	-	.	gene_id "XLOC_011326"; transcript_id "TCONS_00020196"; exon_number "5"; gene_name "ENSCGRG00001025017.1"; oId "ENSCGRT00001032495.1"; nearest_ref "ENSCGRT00001032495.1"; class_code "="; tss_id "TSS14885"; p_id "P10111";
LT883669v1	Cufflinks	exon	65431439	65431544	.	-	.	gene_id "XLOC_011326"; transcript_id "TCONS_00020195"; exon_number "6"; gene_name "ENSCGRG00001025017.1"; oId "ENSCGRT00001032497.1"; nearest_ref "ENSCGRT00001032497.1"; class_code "="; tss_id "TSS14884"; p_id "P10112";
LT883669v1	Cufflinks	exon	65432061	65432061	.	-	.	gene_id "XLOC_011326"; transcript_id "TCONS_00020196"; exon_number "6"; gene_name "ENSCGRG00001025017.1"; oId "ENSCGRT00001032495.1"; nearest_ref "ENSCGRT00001032495.1"; class_code "="; tss_id "TSS14885"; p_id "P10111";
LT883669v1	Cufflinks	exon	65450665	65450770	.	+	.	gene_id "XLOC_010756"; transcript_id "TCONS_00019040"; exon_number "1"; gene_name "ENSCGRG00001003384.1"; oId "ENSCGRT00001004066.1"; nearest_ref "ENSCGRT00001004066.1"; class_code "="; tss_id "TSS14075";
LT883669v1	Cufflinks	exon	65455196	65455395	.	-	.	gene_id "XLOC_011327"; transcript_id "TCONS_00020197"; exon_number "1"; gene_name "ENSCGRG00001013430.1"; oId "CUFF.9626.1"; nearest_ref "ENSCGRT00001016135.1"; class_code "j"; tss_id "TSS14886";
LT883669v1	Cufflinks	exon	65455196	65455650	.	-	.	gene_id "XLOC_011327"; transcript_id "TCONS_00020198"; exon_number "1"; gene_name "ENSCGRG00001013430.1"; oId "CUFF.9626.4"; nearest_ref "ENSCGRT00001016135.1"; class_code "j"; tss_id "TSS14887";
LT883669v1	Cufflinks	exon	65455196	65455650	.	-	.	gene_id "XLOC_011327"; transcript_id "TCONS_00020199"; exon_number "1"; gene_name "ENSCGRG00001013430.1"; oId "CUFF.9626.2"; nearest_ref "ENSCGRT00001016135.1"; class_code "j"; tss_id "TSS14888";
LT883669v1	Cufflinks	exon	65455196	65455650	.	-	.	gene_id "XLOC_011327"; transcript_id "TCONS_00020200"; exon_number "1"; gene_name "ENSCGRG00001013430.1"; oId "CUFF.9626.3"; nearest_ref "ENSCGRT00001016135.1"; class_code "j"; tss_id "TSS14889";
LT883669v1	Cufflinks	exon	65455496	65455650	.	-	.	gene_id "XLOC_011327"; transcript_id "TCONS_00020201"; exon_number "1"; gene_name "ENSCGRG00001013430.1"; oId "ENSCGRT00001016135.1"; nearest_ref "ENSCGRT00001016135.1"; class_code "="; tss_id "TSS14886"; p_id "P10113";
LT883669v1	Cufflinks	exon	65455632	65455650	.	-	.	gene_id "XLOC_011327"; transcript_id "TCONS_00020197"; exon_number "2"; gene_name "ENSCGRG00001013430.1"; oId "CUFF.9626.1"; nearest_ref "ENSCGRT00001016135.1"; class_code "j"; tss_id "TSS14886";
LT883669v1	Cufflinks	exon	65456369	65456492	.	-	.	gene_id "XLOC_011327"; transcript_id "TCONS_00020197"; exon_number "3"; gene_name "ENSCGRG00001013430.1"; oId "CUFF.9626.1"; nearest_ref "ENSCGRT00001016135.1"; class_code "j"; tss_id "TSS14886";
LT883669v1	Cufflinks	exon	65456369	65456480	.	-	.	gene_id "XLOC_011327"; transcript_id "TCONS_00020198"; exon_number "2"; gene_name "ENSCGRG00001013430.1"; oId "CUFF.9626.4"; nearest_ref "ENSCGRT00001016135.1"; class_code "j"; tss_id "TSS14887";
LT883669v1	Cufflinks	exon	65456369	65456492	.	-	.	gene_id "XLOC_011327"; transcript_id "TCONS_00020199"; exon_number "2"; gene_name "ENSCGRG00001013430.1"; oId "CUFF.9626.2"; nearest_ref "ENSCGRT00001016135.1"; class_code "j"; tss_id "TSS14888";
LT883669v1	Cufflinks	exon	65456369	65456480	.	-	.	gene_id "XLOC_011327"; transcript_id "TCONS_00020200"; exon_number "2"; gene_name "ENSCGRG00001013430.1"; oId "CUFF.9626.3"; nearest_ref "ENSCGRT00001016135.1"; class_code "j"; tss_id "TSS14889";
LT883669v1	Cufflinks	exon	65456369	65456492	.	-	.	gene_id "XLOC_011327"; transcript_id "TCONS_00020201"; exon_number "2"; gene_name "ENSCGRG00001013430.1"; oId "ENSCGRT00001016135.1"; nearest_ref "ENSCGRT00001016135.1"; class_code "="; tss_id "TSS14886"; p_id "P10113";
LT883669v1	Cufflinks	exon	65456955	65457085	.	-	.	gene_id "XLOC_011327"; transcript_id "TCONS_00020197"; exon_number "4"; gene_name "ENSCGRG00001013430.1"; oId "CUFF.9626.1"; nearest_ref "ENSCGRT00001016135.1"; class_code "j"; tss_id "TSS14886";
LT883669v1	Cufflinks	exon	65456955	65456985	.	-	.	gene_id "XLOC_011327"; transcript_id "TCONS_00020199"; exon_number "3"; gene_name "ENSCGRG00001013430.1"; oId "CUFF.9626.2"; nearest_ref "ENSCGRT00001016135.1"; class_code "j"; tss_id "TSS14888";
LT883669v1	Cufflinks	exon	65456955	65457085	.	-	.	gene_id "XLOC_011327"; transcript_id "TCONS_00020201"; exon_number "3"; gene_name "ENSCGRG00001013430.1"; oId "ENSCGRT00001016135.1"; nearest_ref "ENSCGRT00001016135.1"; class_code "="; tss_id "TSS14886"; p_id "P10113";
LT883669v1	Cufflinks	exon	65458201	65458289	.	-	.	gene_id "XLOC_011327"; transcript_id "TCONS_00020197"; exon_number "5"; gene_name "ENSCGRG00001013430.1"; oId "CUFF.9626.1"; nearest_ref "ENSCGRT00001016135.1"; class_code "j"; tss_id "TSS14886";
LT883669v1	Cufflinks	exon	65458201	65458289	.	-	.	gene_id "XLOC_011327"; transcript_id "TCONS_00020201"; exon_number "4"; gene_name "ENSCGRG00001013430.1"; oId "ENSCGRT00001016135.1"; nearest_ref "ENSCGRT00001016135.1"; class_code "="; tss_id "TSS14886"; p_id "P10113";
LT883669v1	Cufflinks	exon	65458593	65458670	.	-	.	gene_id "XLOC_011327"; transcript_id "TCONS_00020197"; exon_number "6"; gene_name "ENSCGRG00001013430.1"; oId "CUFF.9626.1"; nearest_ref "ENSCGRT00001016135.1"; class_code "j"; tss_id "TSS14886";
LT883669v1	Cufflinks	exon	65458593	65458670	.	-	.	gene_id "XLOC_011327"; transcript_id "TCONS_00020201"; exon_number "5"; gene_name "ENSCGRG00001013430.1"; oId "ENSCGRT00001016135.1"; nearest_ref "ENSCGRT00001016135.1"; class_code "="; tss_id "TSS14886"; p_id "P10113";
LT883669v1	Cufflinks	exon	65459776	65459938	.	-	.	gene_id "XLOC_011327"; transcript_id "TCONS_00020197"; exon_number "7"; gene_name "ENSCGRG00001013430.1"; oId "CUFF.9626.1"; nearest_ref "ENSCGRT00001016135.1"; class_code "j"; tss_id "TSS14886";
LT883669v1	Cufflinks	exon	65459776	65459938	.	-	.	gene_id "XLOC_011327"; transcript_id "TCONS_00020201"; exon_number "6"; gene_name "ENSCGRG00001013430.1"; oId "ENSCGRT00001016135.1"; nearest_ref "ENSCGRT00001016135.1"; class_code "="; tss_id "TSS14886"; p_id "P10113";
LT883669v1	Cufflinks	exon	65460209	65460251	.	-	.	gene_id "XLOC_011327"; transcript_id "TCONS_00020197"; exon_number "8"; gene_name "ENSCGRG00001013430.1"; oId "CUFF.9626.1"; nearest_ref "ENSCGRT00001016135.1"; class_code "j"; tss_id "TSS14886";
LT883669v1	Cufflinks	exon	65460209	65460251	.	-	.	gene_id "XLOC_011327"; transcript_id "TCONS_00020201"; exon_number "7"; gene_name "ENSCGRG00001013430.1"; oId "ENSCGRT00001016135.1"; nearest_ref "ENSCGRT00001016135.1"; class_code "="; tss_id "TSS14886"; p_id "P10113";
LT883669v1	Cufflinks	exon	65460471	65460473	.	-	.	gene_id "XLOC_011327"; transcript_id "TCONS_00020197"; exon_number "9"; gene_name "ENSCGRG00001013430.1"; oId "CUFF.9626.1"; nearest_ref "ENSCGRT00001016135.1"; class_code "j"; tss_id "TSS14886";
LT883669v1	Cufflinks	exon	65460471	65460473	.	-	.	gene_id "XLOC_011327"; transcript_id "TCONS_00020201"; exon_number "8"; gene_name "ENSCGRG00001013430.1"; oId "ENSCGRT00001016135.1"; nearest_ref "ENSCGRT00001016135.1"; class_code "="; tss_id "TSS14886"; p_id "P10113";
LT883669v1	Cufflinks	exon	65465144	65465601	.	-	.	gene_id "XLOC_011328"; transcript_id "TCONS_00020202"; exon_number "1"; gene_name "ENSCGRG00001017551.1"; oId "ENSCGRT00001021773.1"; nearest_ref "ENSCGRT00001021773.1"; class_code "="; tss_id "TSS14890"; p_id "P10114";
LT883669v1	Cufflinks	exon	65473910	65474093	.	-	.	gene_id "XLOC_011328"; transcript_id "TCONS_00020202"; exon_number "2"; gene_name "ENSCGRG00001017551.1"; oId "ENSCGRT00001021773.1"; nearest_ref "ENSCGRT00001021773.1"; class_code "="; tss_id "TSS14890"; p_id "P10114";
LT883669v1	Cufflinks	exon	65487068	65487075	.	-	.	gene_id "XLOC_011325"; transcript_id "TCONS_00020191"; exon_number "2"; gene_name "ENSCGRG00001016386.1"; oId "CUFF.9624.1"; nearest_ref "ENSCGRT00001020148.1"; class_code "o"; tss_id "TSS14883";
LT883669v1	Cufflinks	exon	65493672	65493681	.	-	.	gene_id "XLOC_011327"; transcript_id "TCONS_00020198"; exon_number "3"; gene_name "ENSCGRG00001013430.1"; oId "CUFF.9626.4"; nearest_ref "ENSCGRT00001016135.1"; class_code "j"; tss_id "TSS14887";
LT883669v1	Cufflinks	exon	65495062	65495201	.	-	.	gene_id "XLOC_011328"; transcript_id "TCONS_00020202"; exon_number "3"; gene_name "ENSCGRG00001017551.1"; oId "ENSCGRT00001021773.1"; nearest_ref "ENSCGRT00001021773.1"; class_code "="; tss_id "TSS14890"; p_id "P10114";
LT883669v1	Cufflinks	exon	65495858	65496208	.	-	.	gene_id "XLOC_011328"; transcript_id "TCONS_00020202"; exon_number "4"; gene_name "ENSCGRG00001017551.1"; oId "ENSCGRT00001021773.1"; nearest_ref "ENSCGRT00001021773.1"; class_code "="; tss_id "TSS14890"; p_id "P10114";
LT883669v1	Cufflinks	exon	65504164	65504461	.	-	.	gene_id "XLOC_011329"; transcript_id "TCONS_00020203"; exon_number "1"; gene_name "ENSCGRG00001019234.1"; oId "CUFF.9628.1"; nearest_ref "ENSCGRT00001024182.1"; class_code "o"; tss_id "TSS14891";
LT883669v1	Cufflinks	exon	65504168	65507054	.	-	.	gene_id "XLOC_011329"; transcript_id "TCONS_00020204"; exon_number "1"; gene_name "ENSCGRG00001019234.1"; oId "ENSCGRT00001024182.1"; nearest_ref "ENSCGRT00001024182.1"; class_code "="; tss_id "TSS14892"; p_id "P10115";
LT883669v1	Cufflinks	exon	65507726	65507911	.	-	.	gene_id "XLOC_011329"; transcript_id "TCONS_00020204"; exon_number "2"; gene_name "ENSCGRG00001019234.1"; oId "ENSCGRT00001024182.1"; nearest_ref "ENSCGRT00001024182.1"; class_code "="; tss_id "TSS14892"; p_id "P10115";
LT883669v1	Cufflinks	exon	65509111	65509233	.	-	.	gene_id "XLOC_011329"; transcript_id "TCONS_00020204"; exon_number "3"; gene_name "ENSCGRG00001019234.1"; oId "ENSCGRT00001024182.1"; nearest_ref "ENSCGRT00001024182.1"; class_code "="; tss_id "TSS14892"; p_id "P10115";
LT883669v1	Cufflinks	exon	65509314	65509461	.	-	.	gene_id "XLOC_011329"; transcript_id "TCONS_00020204"; exon_number "4"; gene_name "ENSCGRG00001019234.1"; oId "ENSCGRT00001024182.1"; nearest_ref "ENSCGRT00001024182.1"; class_code "="; tss_id "TSS14892"; p_id "P10115";
LT883669v1	Cufflinks	exon	65511507	65511649	.	-	.	gene_id "XLOC_011329"; transcript_id "TCONS_00020204"; exon_number "5"; gene_name "ENSCGRG00001019234.1"; oId "ENSCGRT00001024182.1"; nearest_ref "ENSCGRT00001024182.1"; class_code "="; tss_id "TSS14892"; p_id "P10115";
LT883669v1	Cufflinks	exon	65511739	65511843	.	-	.	gene_id "XLOC_011329"; transcript_id "TCONS_00020204"; exon_number "6"; gene_name "ENSCGRG00001019234.1"; oId "ENSCGRT00001024182.1"; nearest_ref "ENSCGRT00001024182.1"; class_code "="; tss_id "TSS14892"; p_id "P10115";
LT883669v1	Cufflinks	exon	65515178	65515302	.	-	.	gene_id "XLOC_011329"; transcript_id "TCONS_00020204"; exon_number "7"; gene_name "ENSCGRG00001019234.1"; oId "ENSCGRT00001024182.1"; nearest_ref "ENSCGRT00001024182.1"; class_code "="; tss_id "TSS14892"; p_id "P10115";
LT883669v1	Cufflinks	exon	65515638	65515794	.	-	.	gene_id "XLOC_011329"; transcript_id "TCONS_00020204"; exon_number "8"; gene_name "ENSCGRG00001019234.1"; oId "ENSCGRT00001024182.1"; nearest_ref "ENSCGRT00001024182.1"; class_code "="; tss_id "TSS14892"; p_id "P10115";
LT883669v1	Cufflinks	exon	65516272	65516356	.	-	.	gene_id "XLOC_011329"; transcript_id "TCONS_00020204"; exon_number "9"; gene_name "ENSCGRG00001019234.1"; oId "ENSCGRT00001024182.1"; nearest_ref "ENSCGRT00001024182.1"; class_code "="; tss_id "TSS14892"; p_id "P10115";
LT883669v1	Cufflinks	exon	65517871	65518006	.	-	.	gene_id "XLOC_011329"; transcript_id "TCONS_00020204"; exon_number "10"; gene_name "ENSCGRG00001019234.1"; oId "ENSCGRT00001024182.1"; nearest_ref "ENSCGRT00001024182.1"; class_code "="; tss_id "TSS14892"; p_id "P10115";
LT883669v1	Cufflinks	exon	65519127	65519286	.	-	.	gene_id "XLOC_011329"; transcript_id "TCONS_00020204"; exon_number "11"; gene_name "ENSCGRG00001019234.1"; oId "ENSCGRT00001024182.1"; nearest_ref "ENSCGRT00001024182.1"; class_code "="; tss_id "TSS14892"; p_id "P10115";
LT883669v1	Cufflinks	exon	65520001	65520010	.	-	.	gene_id "XLOC_011327"; transcript_id "TCONS_00020199"; exon_number "4"; gene_name "ENSCGRG00001013430.1"; oId "CUFF.9626.2"; nearest_ref "ENSCGRT00001016135.1"; class_code "j"; tss_id "TSS14888";
LT883669v1	Cufflinks	exon	65520260	65520376	.	-	.	gene_id "XLOC_011329"; transcript_id "TCONS_00020204"; exon_number "12"; gene_name "ENSCGRG00001019234.1"; oId "ENSCGRT00001024182.1"; nearest_ref "ENSCGRT00001024182.1"; class_code "="; tss_id "TSS14892"; p_id "P10115";
LT883669v1	Cufflinks	exon	65522993	65523090	.	-	.	gene_id "XLOC_011329"; transcript_id "TCONS_00020204"; exon_number "13"; gene_name "ENSCGRG00001019234.1"; oId "ENSCGRT00001024182.1"; nearest_ref "ENSCGRT00001024182.1"; class_code "="; tss_id "TSS14892"; p_id "P10115";
LT883669v1	Cufflinks	exon	65524616	65524787	.	-	.	gene_id "XLOC_011329"; transcript_id "TCONS_00020204"; exon_number "14"; gene_name "ENSCGRG00001019234.1"; oId "ENSCGRT00001024182.1"; nearest_ref "ENSCGRT00001024182.1"; class_code "="; tss_id "TSS14892"; p_id "P10115";
LT883669v1	Cufflinks	exon	65528558	65528697	.	-	.	gene_id "XLOC_011329"; transcript_id "TCONS_00020204"; exon_number "15"; gene_name "ENSCGRG00001019234.1"; oId "ENSCGRT00001024182.1"; nearest_ref "ENSCGRT00001024182.1"; class_code "="; tss_id "TSS14892"; p_id "P10115";
LT883669v1	Cufflinks	exon	65529484	65529667	.	-	.	gene_id "XLOC_011329"; transcript_id "TCONS_00020204"; exon_number "16"; gene_name "ENSCGRG00001019234.1"; oId "ENSCGRT00001024182.1"; nearest_ref "ENSCGRT00001024182.1"; class_code "="; tss_id "TSS14892"; p_id "P10115";
LT883669v1	Cufflinks	exon	65530204	65530273	.	-	.	gene_id "XLOC_011329"; transcript_id "TCONS_00020204"; exon_number "17"; gene_name "ENSCGRG00001019234.1"; oId "ENSCGRT00001024182.1"; nearest_ref "ENSCGRT00001024182.1"; class_code "="; tss_id "TSS14892"; p_id "P10115";
LT883669v1	Cufflinks	exon	65532740	65532958	.	-	.	gene_id "XLOC_011329"; transcript_id "TCONS_00020204"; exon_number "18"; gene_name "ENSCGRG00001019234.1"; oId "ENSCGRT00001024182.1"; nearest_ref "ENSCGRT00001024182.1"; class_code "="; tss_id "TSS14892"; p_id "P10115";
LT883669v1	Cufflinks	exon	65534634	65534771	.	-	.	gene_id "XLOC_011329"; transcript_id "TCONS_00020204"; exon_number "19"; gene_name "ENSCGRG00001019234.1"; oId "ENSCGRT00001024182.1"; nearest_ref "ENSCGRT00001024182.1"; class_code "="; tss_id "TSS14892"; p_id "P10115";
LT883669v1	Cufflinks	exon	65535718	65535883	.	-	.	gene_id "XLOC_011329"; transcript_id "TCONS_00020204"; exon_number "20"; gene_name "ENSCGRG00001019234.1"; oId "ENSCGRT00001024182.1"; nearest_ref "ENSCGRT00001024182.1"; class_code "="; tss_id "TSS14892"; p_id "P10115";
LT883669v1	Cufflinks	exon	65538405	65538416	.	-	.	gene_id "XLOC_011329"; transcript_id "TCONS_00020203"; exon_number "2"; gene_name "ENSCGRG00001019234.1"; oId "CUFF.9628.1"; nearest_ref "ENSCGRT00001024182.1"; class_code "o"; tss_id "TSS14891";
LT883669v1	Cufflinks	exon	65551383	65551472	.	-	.	gene_id "XLOC_011329"; transcript_id "TCONS_00020204"; exon_number "21"; gene_name "ENSCGRG00001019234.1"; oId "ENSCGRT00001024182.1"; nearest_ref "ENSCGRT00001024182.1"; class_code "="; tss_id "TSS14892"; p_id "P10115";
LT883669v1	Cufflinks	exon	65552871	65553097	.	-	.	gene_id "XLOC_011329"; transcript_id "TCONS_00020204"; exon_number "22"; gene_name "ENSCGRG00001019234.1"; oId "ENSCGRT00001024182.1"; nearest_ref "ENSCGRT00001024182.1"; class_code "="; tss_id "TSS14892"; p_id "P10115";
LT883669v1	Cufflinks	exon	65559850	65559859	.	+	.	gene_id "XLOC_010757"; transcript_id "TCONS_00019041"; exon_number "1"; gene_name "ENSCGRG00001015563.1"; oId "CUFF.9631.1"; nearest_ref "ENSCGRT00001019000.1"; class_code "j"; tss_id "TSS14076";
LT883669v1	Cufflinks	exon	65591912	65591922	.	+	.	gene_id "XLOC_010757"; transcript_id "TCONS_00019042"; exon_number "1"; gene_name "ENSCGRG00001015563.1"; oId "CUFF.9631.2"; nearest_ref "ENSCGRT00001019000.1"; class_code "j"; tss_id "TSS14077";
LT883669v1	Cufflinks	exon	65623376	65623385	.	+	.	gene_id "XLOC_010757"; transcript_id "TCONS_00019043"; exon_number "1"; gene_name "ENSCGRG00001015563.1"; oId "CUFF.9631.3"; nearest_ref "ENSCGRT00001019000.1"; class_code "j"; tss_id "TSS14078";
LT883669v1	Cufflinks	exon	65633193	65633243	.	-	.	gene_id "XLOC_011330"; transcript_id "TCONS_00020205"; exon_number "1"; gene_name "ENSCGRG00001024040.1"; oId "ENSCGRT00001031096.1"; nearest_ref "ENSCGRT00001031096.1"; class_code "="; tss_id "TSS14893"; p_id "P10116";
LT883669v1	Cufflinks	exon	65636624	65636633	.	+	.	gene_id "XLOC_010757"; transcript_id "TCONS_00019044"; exon_number "1"; gene_name "ENSCGRG00001015563.1"; oId "CUFF.9631.4"; nearest_ref "ENSCGRT00001019000.1"; class_code "j"; tss_id "TSS14079";
LT883669v1	Cufflinks	exon	65637560	65637673	.	-	.	gene_id "XLOC_011330"; transcript_id "TCONS_00020205"; exon_number "2"; gene_name "ENSCGRG00001024040.1"; oId "ENSCGRT00001031096.1"; nearest_ref "ENSCGRT00001031096.1"; class_code "="; tss_id "TSS14893"; p_id "P10116";
LT883669v1	Cufflinks	exon	65640328	65640506	.	-	.	gene_id "XLOC_011330"; transcript_id "TCONS_00020205"; exon_number "3"; gene_name "ENSCGRG00001024040.1"; oId "ENSCGRT00001031096.1"; nearest_ref "ENSCGRT00001031096.1"; class_code "="; tss_id "TSS14893"; p_id "P10116";
LT883669v1	Cufflinks	exon	65640981	65641050	.	-	.	gene_id "XLOC_011330"; transcript_id "TCONS_00020205"; exon_number "4"; gene_name "ENSCGRG00001024040.1"; oId "ENSCGRT00001031096.1"; nearest_ref "ENSCGRT00001031096.1"; class_code "="; tss_id "TSS14893"; p_id "P10116";
LT883669v1	Cufflinks	exon	65679661	65679859	.	+	.	gene_id "XLOC_010757"; transcript_id "TCONS_00019045"; exon_number "1"; gene_name "ENSCGRG00001015563.1"; oId "ENSCGRT00001019000.1"; contained_in "TCONS_00019046"; nearest_ref "ENSCGRT00001019000.1"; class_code "="; tss_id "TSS14080"; p_id "P9511";
LT883669v1	Cufflinks	exon	65679661	65679859	.	+	.	gene_id "XLOC_010757"; transcript_id "TCONS_00019046"; exon_number "1"; gene_name "ENSCGRG00001015563.1"; oId "CUFF.9631.6"; nearest_ref "ENSCGRT00001019000.1"; class_code "j"; tss_id "TSS14080";
LT883669v1	Cufflinks	exon	65682581	65682631	.	+	.	gene_id "XLOC_010757"; transcript_id "TCONS_00019045"; exon_number "2"; gene_name "ENSCGRG00001015563.1"; oId "ENSCGRT00001019000.1"; contained_in "TCONS_00019046"; nearest_ref "ENSCGRT00001019000.1"; class_code "="; tss_id "TSS14080"; p_id "P9511";
LT883669v1	Cufflinks	exon	65682581	65682631	.	+	.	gene_id "XLOC_010757"; transcript_id "TCONS_00019046"; exon_number "2"; gene_name "ENSCGRG00001015563.1"; oId "CUFF.9631.6"; nearest_ref "ENSCGRT00001019000.1"; class_code "j"; tss_id "TSS14080";
LT883669v1	Cufflinks	exon	65683407	65683434	.	+	.	gene_id "XLOC_010757"; transcript_id "TCONS_00019045"; exon_number "3"; gene_name "ENSCGRG00001015563.1"; oId "ENSCGRT00001019000.1"; contained_in "TCONS_00019046"; nearest_ref "ENSCGRT00001019000.1"; class_code "="; tss_id "TSS14080"; p_id "P9511";
LT883669v1	Cufflinks	exon	65683407	65683434	.	+	.	gene_id "XLOC_010757"; transcript_id "TCONS_00019046"; exon_number "3"; gene_name "ENSCGRG00001015563.1"; oId "CUFF.9631.6"; nearest_ref "ENSCGRT00001019000.1"; class_code "j"; tss_id "TSS14080";
LT883669v1	Cufflinks	exon	65685537	65685642	.	+	.	gene_id "XLOC_010757"; transcript_id "TCONS_00019045"; exon_number "4"; gene_name "ENSCGRG00001015563.1"; oId "ENSCGRT00001019000.1"; contained_in "TCONS_00019046"; nearest_ref "ENSCGRT00001019000.1"; class_code "="; tss_id "TSS14080"; p_id "P9511";
LT883669v1	Cufflinks	exon	65685537	65685642	.	+	.	gene_id "XLOC_010757"; transcript_id "TCONS_00019046"; exon_number "4"; gene_name "ENSCGRG00001015563.1"; oId "CUFF.9631.6"; nearest_ref "ENSCGRT00001019000.1"; class_code "j"; tss_id "TSS14080";
LT883669v1	Cufflinks	exon	65685990	65686162	.	+	.	gene_id "XLOC_010757"; transcript_id "TCONS_00019045"; exon_number "5"; gene_name "ENSCGRG00001015563.1"; oId "ENSCGRT00001019000.1"; contained_in "TCONS_00019046"; nearest_ref "ENSCGRT00001019000.1"; class_code "="; tss_id "TSS14080"; p_id "P9511";
LT883669v1	Cufflinks	exon	65685990	65686162	.	+	.	gene_id "XLOC_010757"; transcript_id "TCONS_00019046"; exon_number "5"; gene_name "ENSCGRG00001015563.1"; oId "CUFF.9631.6"; nearest_ref "ENSCGRT00001019000.1"; class_code "j"; tss_id "TSS14080";
LT883669v1	Cufflinks	exon	65689499	65689647	.	+	.	gene_id "XLOC_010757"; transcript_id "TCONS_00019045"; exon_number "6"; gene_name "ENSCGRG00001015563.1"; oId "ENSCGRT00001019000.1"; contained_in "TCONS_00019046"; nearest_ref "ENSCGRT00001019000.1"; class_code "="; tss_id "TSS14080"; p_id "P9511";
LT883669v1	Cufflinks	exon	65689499	65689647	.	+	.	gene_id "XLOC_010757"; transcript_id "TCONS_00019046"; exon_number "6"; gene_name "ENSCGRG00001015563.1"; oId "CUFF.9631.6"; nearest_ref "ENSCGRT00001019000.1"; class_code "j"; tss_id "TSS14080";
LT883669v1	Cufflinks	exon	65689839	65689932	.	+	.	gene_id "XLOC_010757"; transcript_id "TCONS_00019045"; exon_number "7"; gene_name "ENSCGRG00001015563.1"; oId "ENSCGRT00001019000.1"; contained_in "TCONS_00019046"; nearest_ref "ENSCGRT00001019000.1"; class_code "="; tss_id "TSS14080"; p_id "P9511";
LT883669v1	Cufflinks	exon	65689839	65689932	.	+	.	gene_id "XLOC_010757"; transcript_id "TCONS_00019046"; exon_number "7"; gene_name "ENSCGRG00001015563.1"; oId "CUFF.9631.6"; nearest_ref "ENSCGRT00001019000.1"; class_code "j"; tss_id "TSS14080";
LT883669v1	Cufflinks	exon	65691006	65691099	.	+	.	gene_id "XLOC_010757"; transcript_id "TCONS_00019045"; exon_number "8"; gene_name "ENSCGRG00001015563.1"; oId "ENSCGRT00001019000.1"; contained_in "TCONS_00019046"; nearest_ref "ENSCGRT00001019000.1"; class_code "="; tss_id "TSS14080"; p_id "P9511";
LT883669v1	Cufflinks	exon	65691006	65691099	.	+	.	gene_id "XLOC_010757"; transcript_id "TCONS_00019046"; exon_number "8"; gene_name "ENSCGRG00001015563.1"; oId "CUFF.9631.6"; nearest_ref "ENSCGRT00001019000.1"; class_code "j"; tss_id "TSS14080";
LT883669v1	Cufflinks	exon	65692987	65693079	.	+	.	gene_id "XLOC_010757"; transcript_id "TCONS_00019045"; exon_number "9"; gene_name "ENSCGRG00001015563.1"; oId "ENSCGRT00001019000.1"; contained_in "TCONS_00019046"; nearest_ref "ENSCGRT00001019000.1"; class_code "="; tss_id "TSS14080"; p_id "P9511";
LT883669v1	Cufflinks	exon	65692987	65693079	.	+	.	gene_id "XLOC_010757"; transcript_id "TCONS_00019046"; exon_number "9"; gene_name "ENSCGRG00001015563.1"; oId "CUFF.9631.6"; nearest_ref "ENSCGRT00001019000.1"; class_code "j"; tss_id "TSS14080";
LT883669v1	Cufflinks	exon	65694095	65694173	.	+	.	gene_id "XLOC_010757"; transcript_id "TCONS_00019045"; exon_number "10"; gene_name "ENSCGRG00001015563.1"; oId "ENSCGRT00001019000.1"; contained_in "TCONS_00019046"; nearest_ref "ENSCGRT00001019000.1"; class_code "="; tss_id "TSS14080"; p_id "P9511";
LT883669v1	Cufflinks	exon	65694095	65694173	.	+	.	gene_id "XLOC_010757"; transcript_id "TCONS_00019046"; exon_number "10"; gene_name "ENSCGRG00001015563.1"; oId "CUFF.9631.6"; nearest_ref "ENSCGRT00001019000.1"; class_code "j"; tss_id "TSS14080";
LT883669v1	Cufflinks	exon	65694138	65694173	.	+	.	gene_id "XLOC_010757"; transcript_id "TCONS_00019041"; exon_number "2"; gene_name "ENSCGRG00001015563.1"; oId "CUFF.9631.1"; nearest_ref "ENSCGRT00001019000.1"; class_code "j"; tss_id "TSS14076";
LT883669v1	Cufflinks	exon	65694138	65694173	.	+	.	gene_id "XLOC_010757"; transcript_id "TCONS_00019043"; exon_number "2"; gene_name "ENSCGRG00001015563.1"; oId "CUFF.9631.3"; nearest_ref "ENSCGRT00001019000.1"; class_code "j"; tss_id "TSS14078";
LT883669v1	Cufflinks	exon	65694138	65694173	.	+	.	gene_id "XLOC_010757"; transcript_id "TCONS_00019044"; exon_number "2"; gene_name "ENSCGRG00001015563.1"; oId "CUFF.9631.4"; nearest_ref "ENSCGRT00001019000.1"; class_code "j"; tss_id "TSS14079";
LT883669v1	Cufflinks	exon	65694144	65694173	.	+	.	gene_id "XLOC_010757"; transcript_id "TCONS_00019042"; exon_number "2"; gene_name "ENSCGRG00001015563.1"; oId "CUFF.9631.2"; nearest_ref "ENSCGRT00001019000.1"; class_code "j"; tss_id "TSS14077";
LT883669v1	Cufflinks	exon	65695864	65697095	.	+	.	gene_id "XLOC_010757"; transcript_id "TCONS_00019041"; exon_number "3"; gene_name "ENSCGRG00001015563.1"; oId "CUFF.9631.1"; nearest_ref "ENSCGRT00001019000.1"; class_code "j"; tss_id "TSS14076";
LT883669v1	Cufflinks	exon	65695864	65697095	.	+	.	gene_id "XLOC_010757"; transcript_id "TCONS_00019042"; exon_number "3"; gene_name "ENSCGRG00001015563.1"; oId "CUFF.9631.2"; nearest_ref "ENSCGRT00001019000.1"; class_code "j"; tss_id "TSS14077";
LT883669v1	Cufflinks	exon	65695864	65697095	.	+	.	gene_id "XLOC_010757"; transcript_id "TCONS_00019043"; exon_number "3"; gene_name "ENSCGRG00001015563.1"; oId "CUFF.9631.3"; nearest_ref "ENSCGRT00001019000.1"; class_code "j"; tss_id "TSS14078";
LT883669v1	Cufflinks	exon	65695864	65697095	.	+	.	gene_id "XLOC_010757"; transcript_id "TCONS_00019044"; exon_number "3"; gene_name "ENSCGRG00001015563.1"; oId "CUFF.9631.4"; nearest_ref "ENSCGRT00001019000.1"; class_code "j"; tss_id "TSS14079";
LT883669v1	Cufflinks	exon	65695864	65697095	.	+	.	gene_id "XLOC_010757"; transcript_id "TCONS_00019045"; exon_number "11"; gene_name "ENSCGRG00001015563.1"; oId "ENSCGRT00001019000.1"; contained_in "TCONS_00019046"; nearest_ref "ENSCGRT00001019000.1"; class_code "="; tss_id "TSS14080"; p_id "P9511";
LT883669v1	Cufflinks	exon	65695864	65697197	.	+	.	gene_id "XLOC_010757"; transcript_id "TCONS_00019046"; exon_number "11"; gene_name "ENSCGRG00001015563.1"; oId "CUFF.9631.6"; nearest_ref "ENSCGRT00001019000.1"; class_code "j"; tss_id "TSS14080";
LT883669v1	Cufflinks	exon	65698645	65698860	.	-	.	gene_id "XLOC_011331"; transcript_id "TCONS_00020206"; exon_number "1"; gene_name "ENSCGRG00001018876.1"; oId "ENSCGRT00001023680.1"; nearest_ref "ENSCGRT00001023680.1"; class_code "="; tss_id "TSS14894"; p_id "P10117";
LT883669v1	Cufflinks	exon	65698955	65699055	.	-	.	gene_id "XLOC_011331"; transcript_id "TCONS_00020206"; exon_number "2"; gene_name "ENSCGRG00001018876.1"; oId "ENSCGRT00001023680.1"; nearest_ref "ENSCGRT00001023680.1"; class_code "="; tss_id "TSS14894"; p_id "P10117";
LT883669v1	Cufflinks	exon	65703788	65704018	.	-	.	gene_id "XLOC_011331"; transcript_id "TCONS_00020206"; exon_number "3"; gene_name "ENSCGRG00001018876.1"; oId "ENSCGRT00001023680.1"; nearest_ref "ENSCGRT00001023680.1"; class_code "="; tss_id "TSS14894"; p_id "P10117";
LT883669v1	Cufflinks	exon	65704733	65704742	.	-	.	gene_id "XLOC_011327"; transcript_id "TCONS_00020200"; exon_number "3"; gene_name "ENSCGRG00001013430.1"; oId "CUFF.9626.3"; nearest_ref "ENSCGRT00001016135.1"; class_code "j"; tss_id "TSS14889";
LT883669v1	Cufflinks	exon	65705294	65705521	.	-	.	gene_id "XLOC_011331"; transcript_id "TCONS_00020206"; exon_number "4"; gene_name "ENSCGRG00001018876.1"; oId "ENSCGRT00001023680.1"; nearest_ref "ENSCGRT00001023680.1"; class_code "="; tss_id "TSS14894"; p_id "P10117";
LT883669v1	Cufflinks	exon	65706208	65706312	.	-	.	gene_id "XLOC_011331"; transcript_id "TCONS_00020206"; exon_number "5"; gene_name "ENSCGRG00001018876.1"; oId "ENSCGRT00001023680.1"; nearest_ref "ENSCGRT00001023680.1"; class_code "="; tss_id "TSS14894"; p_id "P10117";
LT883669v1	Cufflinks	exon	65708985	65709165	.	-	.	gene_id "XLOC_011331"; transcript_id "TCONS_00020206"; exon_number "6"; gene_name "ENSCGRG00001018876.1"; oId "ENSCGRT00001023680.1"; nearest_ref "ENSCGRT00001023680.1"; class_code "="; tss_id "TSS14894"; p_id "P10117";
LT883669v1	Cufflinks	exon	65715656	65715787	.	-	.	gene_id "XLOC_011331"; transcript_id "TCONS_00020206"; exon_number "7"; gene_name "ENSCGRG00001018876.1"; oId "ENSCGRT00001023680.1"; nearest_ref "ENSCGRT00001023680.1"; class_code "="; tss_id "TSS14894"; p_id "P10117";
LT883669v1	Cufflinks	exon	65746831	65746952	.	+	.	gene_id "XLOC_010758"; transcript_id "TCONS_00019047"; exon_number "1"; gene_name "ENSCGRG00001011206.1"; oId "ENSCGRT00001013215.1"; nearest_ref "ENSCGRT00001013215.1"; class_code "="; tss_id "TSS14082"; p_id "P9512";
LT883669v1	Cufflinks	exon	65767920	65768014	.	+	.	gene_id "XLOC_010758"; transcript_id "TCONS_00019047"; exon_number "2"; gene_name "ENSCGRG00001011206.1"; oId "ENSCGRT00001013215.1"; nearest_ref "ENSCGRT00001013215.1"; class_code "="; tss_id "TSS14082"; p_id "P9512";
LT883669v1	Cufflinks	exon	65779528	65779748	.	+	.	gene_id "XLOC_010758"; transcript_id "TCONS_00019047"; exon_number "3"; gene_name "ENSCGRG00001011206.1"; oId "ENSCGRT00001013215.1"; nearest_ref "ENSCGRT00001013215.1"; class_code "="; tss_id "TSS14082"; p_id "P9512";
LT883669v1	Cufflinks	exon	65780168	65780256	.	+	.	gene_id "XLOC_010758"; transcript_id "TCONS_00019047"; exon_number "4"; gene_name "ENSCGRG00001011206.1"; oId "ENSCGRT00001013215.1"; nearest_ref "ENSCGRT00001013215.1"; class_code "="; tss_id "TSS14082"; p_id "P9512";
LT883669v1	Cufflinks	exon	65780516	65780636	.	+	.	gene_id "XLOC_010758"; transcript_id "TCONS_00019047"; exon_number "5"; gene_name "ENSCGRG00001011206.1"; oId "ENSCGRT00001013215.1"; nearest_ref "ENSCGRT00001013215.1"; class_code "="; tss_id "TSS14082"; p_id "P9512";
LT883669v1	Cufflinks	exon	65787554	65787634	.	+	.	gene_id "XLOC_010758"; transcript_id "TCONS_00019047"; exon_number "6"; gene_name "ENSCGRG00001011206.1"; oId "ENSCGRT00001013215.1"; nearest_ref "ENSCGRT00001013215.1"; class_code "="; tss_id "TSS14082"; p_id "P9512";
LT883669v1	Cufflinks	exon	65787724	65787873	.	+	.	gene_id "XLOC_010758"; transcript_id "TCONS_00019047"; exon_number "7"; gene_name "ENSCGRG00001011206.1"; oId "ENSCGRT00001013215.1"; nearest_ref "ENSCGRT00001013215.1"; class_code "="; tss_id "TSS14082"; p_id "P9512";
LT883669v1	Cufflinks	exon	65788164	65788340	.	+	.	gene_id "XLOC_010758"; transcript_id "TCONS_00019047"; exon_number "8"; gene_name "ENSCGRG00001011206.1"; oId "ENSCGRT00001013215.1"; nearest_ref "ENSCGRT00001013215.1"; class_code "="; tss_id "TSS14082"; p_id "P9512";
LT883669v1	Cufflinks	exon	65790650	65790831	.	+	.	gene_id "XLOC_010758"; transcript_id "TCONS_00019047"; exon_number "9"; gene_name "ENSCGRG00001011206.1"; oId "ENSCGRT00001013215.1"; nearest_ref "ENSCGRT00001013215.1"; class_code "="; tss_id "TSS14082"; p_id "P9512";
LT883669v1	Cufflinks	exon	65791968	65792198	.	+	.	gene_id "XLOC_010758"; transcript_id "TCONS_00019047"; exon_number "10"; gene_name "ENSCGRG00001011206.1"; oId "ENSCGRT00001013215.1"; nearest_ref "ENSCGRT00001013215.1"; class_code "="; tss_id "TSS14082"; p_id "P9512";
LT883669v1	Cufflinks	exon	65794213	65794430	.	+	.	gene_id "XLOC_010758"; transcript_id "TCONS_00019047"; exon_number "11"; gene_name "ENSCGRG00001011206.1"; oId "ENSCGRT00001013215.1"; nearest_ref "ENSCGRT00001013215.1"; class_code "="; tss_id "TSS14082"; p_id "P9512";
LT883669v1	Cufflinks	exon	65799094	65799233	.	+	.	gene_id "XLOC_010758"; transcript_id "TCONS_00019047"; exon_number "12"; gene_name "ENSCGRG00001011206.1"; oId "ENSCGRT00001013215.1"; nearest_ref "ENSCGRT00001013215.1"; class_code "="; tss_id "TSS14082"; p_id "P9512";
LT883669v1	Cufflinks	exon	65799709	65799955	.	+	.	gene_id "XLOC_010758"; transcript_id "TCONS_00019047"; exon_number "13"; gene_name "ENSCGRG00001011206.1"; oId "ENSCGRT00001013215.1"; nearest_ref "ENSCGRT00001013215.1"; class_code "="; tss_id "TSS14082"; p_id "P9512";
LT883669v1	Cufflinks	exon	65803110	65803195	.	+	.	gene_id "XLOC_010758"; transcript_id "TCONS_00019047"; exon_number "14"; gene_name "ENSCGRG00001011206.1"; oId "ENSCGRT00001013215.1"; nearest_ref "ENSCGRT00001013215.1"; class_code "="; tss_id "TSS14082"; p_id "P9512";
LT883669v1	Cufflinks	exon	65803931	65805370	.	-	.	gene_id "XLOC_011332"; transcript_id "TCONS_00020207"; exon_number "1"; gene_name "ENSCGRG00001015727.1"; oId "CUFF.9632.1"; nearest_ref "ENSCGRT00001019244.1"; class_code "="; tss_id "TSS14895"; p_id "P10118";
LT883669v1	Cufflinks	exon	65803931	65804828	.	-	.	gene_id "XLOC_011332"; transcript_id "TCONS_00020208"; exon_number "1"; gene_name "ENSCGRG00001015727.1"; oId "CUFF.9632.2"; nearest_ref "ENSCGRT00001019244.1"; class_code "o"; tss_id "TSS14896";
LT883669v1	Cufflinks	exon	65803931	65804937	.	+	.	gene_id "XLOC_010757"; transcript_id "TCONS_00019048"; exon_number "1"; gene_name "ENSCGRG00001007276.1"; oId "CUFF.9631.7"; nearest_ref "ENSCGRT00001008614.1"; class_code "o"; tss_id "TSS14081";
LT883669v1	Cufflinks	exon	65804743	65805282	.	+	.	gene_id "XLOC_010757"; transcript_id "TCONS_00019046"; exon_number "12"; gene_name "ENSCGRG00001015563.1"; oId "CUFF.9631.6"; nearest_ref "ENSCGRT00001019000.1"; class_code "j"; tss_id "TSS14080";
LT883669v1	Cufflinks	exon	65805244	65805370	.	-	.	gene_id "XLOC_011332"; transcript_id "TCONS_00020209"; exon_number "1"; gene_name "ENSCGRG00001015727.1"; oId "ENSCGRT00001019244.1"; nearest_ref "ENSCGRT00001019244.1"; class_code "="; tss_id "TSS14895"; p_id "P10118";
LT883669v1	Cufflinks	exon	65807367	65807519	.	-	.	gene_id "XLOC_011332"; transcript_id "TCONS_00020207"; exon_number "2"; gene_name "ENSCGRG00001015727.1"; oId "CUFF.9632.1"; nearest_ref "ENSCGRT00001019244.1"; class_code "="; tss_id "TSS14895"; p_id "P10118";
LT883669v1	Cufflinks	exon	65807367	65807519	.	-	.	gene_id "XLOC_011332"; transcript_id "TCONS_00020209"; exon_number "2"; gene_name "ENSCGRG00001015727.1"; oId "ENSCGRT00001019244.1"; nearest_ref "ENSCGRT00001019244.1"; class_code "="; tss_id "TSS14895"; p_id "P10118";
LT883669v1	Cufflinks	exon	65809235	65809319	.	-	.	gene_id "XLOC_011332"; transcript_id "TCONS_00020207"; exon_number "3"; gene_name "ENSCGRG00001015727.1"; oId "CUFF.9632.1"; nearest_ref "ENSCGRT00001019244.1"; class_code "="; tss_id "TSS14895"; p_id "P10118";
LT883669v1	Cufflinks	exon	65809235	65809319	.	-	.	gene_id "XLOC_011332"; transcript_id "TCONS_00020209"; exon_number "3"; gene_name "ENSCGRG00001015727.1"; oId "ENSCGRT00001019244.1"; nearest_ref "ENSCGRT00001019244.1"; class_code "="; tss_id "TSS14895"; p_id "P10118";
LT883669v1	Cufflinks	exon	65810172	65810236	.	-	.	gene_id "XLOC_011332"; transcript_id "TCONS_00020207"; exon_number "4"; gene_name "ENSCGRG00001015727.1"; oId "CUFF.9632.1"; nearest_ref "ENSCGRT00001019244.1"; class_code "="; tss_id "TSS14895"; p_id "P10118";
LT883669v1	Cufflinks	exon	65810172	65810236	.	-	.	gene_id "XLOC_011332"; transcript_id "TCONS_00020209"; exon_number "4"; gene_name "ENSCGRG00001015727.1"; oId "ENSCGRT00001019244.1"; nearest_ref "ENSCGRT00001019244.1"; class_code "="; tss_id "TSS14895"; p_id "P10118";
LT883669v1	Cufflinks	exon	65810340	65810442	.	-	.	gene_id "XLOC_011332"; transcript_id "TCONS_00020207"; exon_number "5"; gene_name "ENSCGRG00001015727.1"; oId "CUFF.9632.1"; nearest_ref "ENSCGRT00001019244.1"; class_code "="; tss_id "TSS14895"; p_id "P10118";
LT883669v1	Cufflinks	exon	65810340	65810442	.	-	.	gene_id "XLOC_011332"; transcript_id "TCONS_00020209"; exon_number "5"; gene_name "ENSCGRG00001015727.1"; oId "ENSCGRT00001019244.1"; nearest_ref "ENSCGRT00001019244.1"; class_code "="; tss_id "TSS14895"; p_id "P10118";
LT883669v1	Cufflinks	exon	65811781	65811914	.	-	.	gene_id "XLOC_011332"; transcript_id "TCONS_00020207"; exon_number "6"; gene_name "ENSCGRG00001015727.1"; oId "CUFF.9632.1"; nearest_ref "ENSCGRT00001019244.1"; class_code "="; tss_id "TSS14895"; p_id "P10118";
LT883669v1	Cufflinks	exon	65811781	65811914	.	-	.	gene_id "XLOC_011332"; transcript_id "TCONS_00020209"; exon_number "6"; gene_name "ENSCGRG00001015727.1"; oId "ENSCGRT00001019244.1"; nearest_ref "ENSCGRT00001019244.1"; class_code "="; tss_id "TSS14895"; p_id "P10118";
LT883669v1	Cufflinks	exon	65812474	65812661	.	-	.	gene_id "XLOC_011332"; transcript_id "TCONS_00020207"; exon_number "7"; gene_name "ENSCGRG00001015727.1"; oId "CUFF.9632.1"; nearest_ref "ENSCGRT00001019244.1"; class_code "="; tss_id "TSS14895"; p_id "P10118";
LT883669v1	Cufflinks	exon	65812474	65812661	.	-	.	gene_id "XLOC_011332"; transcript_id "TCONS_00020209"; exon_number "7"; gene_name "ENSCGRG00001015727.1"; oId "ENSCGRT00001019244.1"; nearest_ref "ENSCGRT00001019244.1"; class_code "="; tss_id "TSS14895"; p_id "P10118";
LT883669v1	Cufflinks	exon	65813525	65813639	.	-	.	gene_id "XLOC_011332"; transcript_id "TCONS_00020207"; exon_number "8"; gene_name "ENSCGRG00001015727.1"; oId "CUFF.9632.1"; nearest_ref "ENSCGRT00001019244.1"; class_code "="; tss_id "TSS14895"; p_id "P10118";
LT883669v1	Cufflinks	exon	65813525	65813639	.	-	.	gene_id "XLOC_011332"; transcript_id "TCONS_00020209"; exon_number "8"; gene_name "ENSCGRG00001015727.1"; oId "ENSCGRT00001019244.1"; nearest_ref "ENSCGRT00001019244.1"; class_code "="; tss_id "TSS14895"; p_id "P10118";
LT883669v1	Cufflinks	exon	65815472	65815555	.	-	.	gene_id "XLOC_011332"; transcript_id "TCONS_00020207"; exon_number "9"; gene_name "ENSCGRG00001015727.1"; oId "CUFF.9632.1"; nearest_ref "ENSCGRT00001019244.1"; class_code "="; tss_id "TSS14895"; p_id "P10118";
LT883669v1	Cufflinks	exon	65815472	65815555	.	-	.	gene_id "XLOC_011332"; transcript_id "TCONS_00020209"; exon_number "9"; gene_name "ENSCGRG00001015727.1"; oId "ENSCGRT00001019244.1"; nearest_ref "ENSCGRT00001019244.1"; class_code "="; tss_id "TSS14895"; p_id "P10118";
LT883669v1	Cufflinks	exon	65818476	65818538	.	-	.	gene_id "XLOC_011332"; transcript_id "TCONS_00020207"; exon_number "10"; gene_name "ENSCGRG00001015727.1"; oId "CUFF.9632.1"; nearest_ref "ENSCGRT00001019244.1"; class_code "="; tss_id "TSS14895"; p_id "P10118";
LT883669v1	Cufflinks	exon	65818476	65818538	.	-	.	gene_id "XLOC_011332"; transcript_id "TCONS_00020209"; exon_number "10"; gene_name "ENSCGRG00001015727.1"; oId "ENSCGRT00001019244.1"; nearest_ref "ENSCGRT00001019244.1"; class_code "="; tss_id "TSS14895"; p_id "P10118";
LT883669v1	Cufflinks	exon	65823365	65823487	.	-	.	gene_id "XLOC_011332"; transcript_id "TCONS_00020207"; exon_number "11"; gene_name "ENSCGRG00001015727.1"; oId "CUFF.9632.1"; nearest_ref "ENSCGRT00001019244.1"; class_code "="; tss_id "TSS14895"; p_id "P10118";
LT883669v1	Cufflinks	exon	65823365	65823487	.	-	.	gene_id "XLOC_011332"; transcript_id "TCONS_00020209"; exon_number "11"; gene_name "ENSCGRG00001015727.1"; oId "ENSCGRT00001019244.1"; nearest_ref "ENSCGRT00001019244.1"; class_code "="; tss_id "TSS14895"; p_id "P10118";
LT883669v1	Cufflinks	exon	65847903	65848187	.	+	.	gene_id "XLOC_010759"; transcript_id "TCONS_00019049"; exon_number "1"; gene_name "ENSCGRG00001020357.1"; oId "CUFF.9635.1"; nearest_ref "ENSCGRT00001025779.1"; class_code "j"; tss_id "TSS14083";
LT883669v1	Cufflinks	exon	65847903	65848187	.	+	.	gene_id "XLOC_010759"; transcript_id "TCONS_00019051"; exon_number "1"; gene_name "ENSCGRG00001020357.1"; oId "ENSCGRT00001025779.1"; nearest_ref "ENSCGRT00001025779.1"; class_code "="; tss_id "TSS14083"; p_id "P9513";
LT883669v1	Cufflinks	exon	65847903	65848187	.	+	.	gene_id "XLOC_010759"; transcript_id "TCONS_00019050"; exon_number "1"; gene_name "ENSCGRG00001020357.1"; oId "CUFF.9635.2"; nearest_ref "ENSCGRT00001025779.1"; class_code "j"; tss_id "TSS14083";
LT883669v1	Cufflinks	exon	65853664	65853698	.	+	.	gene_id "XLOC_010759"; transcript_id "TCONS_00019049"; exon_number "2"; gene_name "ENSCGRG00001020357.1"; oId "CUFF.9635.1"; nearest_ref "ENSCGRT00001025779.1"; class_code "j"; tss_id "TSS14083";
LT883669v1	Cufflinks	exon	65853664	65853698	.	+	.	gene_id "XLOC_010759"; transcript_id "TCONS_00019051"; exon_number "2"; gene_name "ENSCGRG00001020357.1"; oId "ENSCGRT00001025779.1"; nearest_ref "ENSCGRT00001025779.1"; class_code "="; tss_id "TSS14083"; p_id "P9513";
LT883669v1	Cufflinks	exon	65853664	65853698	.	+	.	gene_id "XLOC_010759"; transcript_id "TCONS_00019050"; exon_number "2"; gene_name "ENSCGRG00001020357.1"; oId "CUFF.9635.2"; nearest_ref "ENSCGRT00001025779.1"; class_code "j"; tss_id "TSS14083";
LT883669v1	Cufflinks	exon	65855926	65856287	.	+	.	gene_id "XLOC_010759"; transcript_id "TCONS_00019049"; exon_number "3"; gene_name "ENSCGRG00001020357.1"; oId "CUFF.9635.1"; nearest_ref "ENSCGRT00001025779.1"; class_code "j"; tss_id "TSS14083";
LT883669v1	Cufflinks	exon	65859069	65859180	.	+	.	gene_id "XLOC_010759"; transcript_id "TCONS_00019051"; exon_number "3"; gene_name "ENSCGRG00001020357.1"; oId "ENSCGRT00001025779.1"; nearest_ref "ENSCGRT00001025779.1"; class_code "="; tss_id "TSS14083"; p_id "P9513";
LT883669v1	Cufflinks	exon	65859069	65859180	.	+	.	gene_id "XLOC_010759"; transcript_id "TCONS_00019050"; exon_number "3"; gene_name "ENSCGRG00001020357.1"; oId "CUFF.9635.2"; nearest_ref "ENSCGRT00001025779.1"; class_code "j"; tss_id "TSS14083";
LT883669v1	Cufflinks	exon	65860632	65860779	.	+	.	gene_id "XLOC_010759"; transcript_id "TCONS_00019051"; exon_number "4"; gene_name "ENSCGRG00001020357.1"; oId "ENSCGRT00001025779.1"; nearest_ref "ENSCGRT00001025779.1"; class_code "="; tss_id "TSS14083"; p_id "P9513";
LT883669v1	Cufflinks	exon	65860632	65860779	.	+	.	gene_id "XLOC_010759"; transcript_id "TCONS_00019050"; exon_number "4"; gene_name "ENSCGRG00001020357.1"; oId "CUFF.9635.2"; nearest_ref "ENSCGRT00001025779.1"; class_code "j"; tss_id "TSS14083";
LT883669v1	Cufflinks	exon	65863356	65863551	.	+	.	gene_id "XLOC_010759"; transcript_id "TCONS_00019051"; exon_number "5"; gene_name "ENSCGRG00001020357.1"; oId "ENSCGRT00001025779.1"; nearest_ref "ENSCGRT00001025779.1"; class_code "="; tss_id "TSS14083"; p_id "P9513";
LT883669v1	Cufflinks	exon	65863356	65864797	.	+	.	gene_id "XLOC_010759"; transcript_id "TCONS_00019050"; exon_number "5"; gene_name "ENSCGRG00001020357.1"; oId "CUFF.9635.2"; nearest_ref "ENSCGRT00001025779.1"; class_code "j"; tss_id "TSS14083";
LT883669v1	Cufflinks	exon	65863915	65864797	.	+	.	gene_id "XLOC_010759"; transcript_id "TCONS_00019051"; exon_number "6"; gene_name "ENSCGRG00001020357.1"; oId "ENSCGRT00001025779.1"; nearest_ref "ENSCGRT00001025779.1"; class_code "="; tss_id "TSS14083"; p_id "P9513";
LT883669v1	Cufflinks	exon	65866079	65866129	.	-	.	gene_id "XLOC_011333"; transcript_id "TCONS_00020210"; exon_number "1"; gene_name "ENSCGRG00001024760.1"; oId "ENSCGRT00001032134.1"; nearest_ref "ENSCGRT00001032134.1"; class_code "="; tss_id "TSS14897"; p_id "P10119";
LT883669v1	Cufflinks	exon	65867871	65868557	.	-	.	gene_id "XLOC_011333"; transcript_id "TCONS_00020210"; exon_number "2"; gene_name "ENSCGRG00001024760.1"; oId "ENSCGRT00001032134.1"; nearest_ref "ENSCGRT00001032134.1"; class_code "="; tss_id "TSS14897"; p_id "P10119";
LT883669v1	Cufflinks	exon	65869998	65870204	.	-	.	gene_id "XLOC_011333"; transcript_id "TCONS_00020210"; exon_number "3"; gene_name "ENSCGRG00001024760.1"; oId "ENSCGRT00001032134.1"; nearest_ref "ENSCGRT00001032134.1"; class_code "="; tss_id "TSS14897"; p_id "P10119";
LT883669v1	Cufflinks	exon	65870439	65870604	.	-	.	gene_id "XLOC_011333"; transcript_id "TCONS_00020210"; exon_number "4"; gene_name "ENSCGRG00001024760.1"; oId "ENSCGRT00001032134.1"; nearest_ref "ENSCGRT00001032134.1"; class_code "="; tss_id "TSS14897"; p_id "P10119";
LT883669v1	Cufflinks	exon	65872148	65872425	.	-	.	gene_id "XLOC_011334"; transcript_id "TCONS_00020211"; exon_number "1"; gene_name "ENSCGRG00001004191.1"; oId "ENSCGRT00001004979.1"; nearest_ref "ENSCGRT00001004979.1"; class_code "="; tss_id "TSS14898";
LT883669v1	Cufflinks	exon	65873867	65873956	.	-	.	gene_id "XLOC_011333"; transcript_id "TCONS_00020210"; exon_number "5"; gene_name "ENSCGRG00001024760.1"; oId "ENSCGRT00001032134.1"; nearest_ref "ENSCGRT00001032134.1"; class_code "="; tss_id "TSS14897"; p_id "P10119";
LT883669v1	Cufflinks	exon	65875213	65875388	.	-	.	gene_id "XLOC_011333"; transcript_id "TCONS_00020210"; exon_number "6"; gene_name "ENSCGRG00001024760.1"; oId "ENSCGRT00001032134.1"; nearest_ref "ENSCGRT00001032134.1"; class_code "="; tss_id "TSS14897"; p_id "P10119";
LT883669v1	Cufflinks	exon	65908224	65908310	.	+	.	gene_id "XLOC_010760"; transcript_id "TCONS_00019053"; exon_number "1"; gene_name "ENSCGRG00001007276.1"; oId "ENSCGRT00001008616.1"; nearest_ref "ENSCGRT00001008616.1"; class_code "="; tss_id "TSS14084"; p_id "P9514";
LT883669v1	Cufflinks	exon	65908224	65908310	.	+	.	gene_id "XLOC_010760"; transcript_id "TCONS_00019052"; exon_number "1"; gene_name "ENSCGRG00001007276.1"; oId "ENSCGRT00001008614.1"; nearest_ref "ENSCGRT00001008614.1"; class_code "="; tss_id "TSS14084"; p_id "P9515";
LT883669v1	Cufflinks	exon	65926859	65926984	.	+	.	gene_id "XLOC_010760"; transcript_id "TCONS_00019053"; exon_number "2"; gene_name "ENSCGRG00001007276.1"; oId "ENSCGRT00001008616.1"; nearest_ref "ENSCGRT00001008616.1"; class_code "="; tss_id "TSS14084"; p_id "P9514";
LT883669v1	Cufflinks	exon	65926859	65926984	.	+	.	gene_id "XLOC_010760"; transcript_id "TCONS_00019052"; exon_number "2"; gene_name "ENSCGRG00001007276.1"; oId "ENSCGRT00001008614.1"; nearest_ref "ENSCGRT00001008614.1"; class_code "="; tss_id "TSS14084"; p_id "P9515";
LT883669v1	Cufflinks	exon	65930164	65930235	.	+	.	gene_id "XLOC_010760"; transcript_id "TCONS_00019053"; exon_number "3"; gene_name "ENSCGRG00001007276.1"; oId "ENSCGRT00001008616.1"; nearest_ref "ENSCGRT00001008616.1"; class_code "="; tss_id "TSS14084"; p_id "P9514";
LT883669v1	Cufflinks	exon	65930164	65930235	.	+	.	gene_id "XLOC_010760"; transcript_id "TCONS_00019052"; exon_number "3"; gene_name "ENSCGRG00001007276.1"; oId "ENSCGRT00001008614.1"; nearest_ref "ENSCGRT00001008614.1"; class_code "="; tss_id "TSS14084"; p_id "P9515";
LT883669v1	Cufflinks	exon	65934814	65934892	.	+	.	gene_id "XLOC_010760"; transcript_id "TCONS_00019053"; exon_number "4"; gene_name "ENSCGRG00001007276.1"; oId "ENSCGRT00001008616.1"; nearest_ref "ENSCGRT00001008616.1"; class_code "="; tss_id "TSS14084"; p_id "P9514";
LT883669v1	Cufflinks	exon	65934814	65934892	.	+	.	gene_id "XLOC_010760"; transcript_id "TCONS_00019052"; exon_number "4"; gene_name "ENSCGRG00001007276.1"; oId "ENSCGRT00001008614.1"; nearest_ref "ENSCGRT00001008614.1"; class_code "="; tss_id "TSS14084"; p_id "P9515";
LT883669v1	Cufflinks	exon	65935707	65935842	.	+	.	gene_id "XLOC_010760"; transcript_id "TCONS_00019053"; exon_number "5"; gene_name "ENSCGRG00001007276.1"; oId "ENSCGRT00001008616.1"; nearest_ref "ENSCGRT00001008616.1"; class_code "="; tss_id "TSS14084"; p_id "P9514";
LT883669v1	Cufflinks	exon	65935707	65935842	.	+	.	gene_id "XLOC_010760"; transcript_id "TCONS_00019052"; exon_number "5"; gene_name "ENSCGRG00001007276.1"; oId "ENSCGRT00001008614.1"; nearest_ref "ENSCGRT00001008614.1"; class_code "="; tss_id "TSS14084"; p_id "P9515";
LT883669v1	Cufflinks	exon	65936431	65936497	.	+	.	gene_id "XLOC_010760"; transcript_id "TCONS_00019053"; exon_number "6"; gene_name "ENSCGRG00001007276.1"; oId "ENSCGRT00001008616.1"; nearest_ref "ENSCGRT00001008616.1"; class_code "="; tss_id "TSS14084"; p_id "P9514";
LT883669v1	Cufflinks	exon	65936431	65936497	.	+	.	gene_id "XLOC_010760"; transcript_id "TCONS_00019052"; exon_number "6"; gene_name "ENSCGRG00001007276.1"; oId "ENSCGRT00001008614.1"; nearest_ref "ENSCGRT00001008614.1"; class_code "="; tss_id "TSS14084"; p_id "P9515";
LT883669v1	Cufflinks	exon	65949137	65949315	.	+	.	gene_id "XLOC_010760"; transcript_id "TCONS_00019053"; exon_number "7"; gene_name "ENSCGRG00001007276.1"; oId "ENSCGRT00001008616.1"; nearest_ref "ENSCGRT00001008616.1"; class_code "="; tss_id "TSS14084"; p_id "P9514";
LT883669v1	Cufflinks	exon	65949137	65949315	.	+	.	gene_id "XLOC_010760"; transcript_id "TCONS_00019052"; exon_number "7"; gene_name "ENSCGRG00001007276.1"; oId "ENSCGRT00001008614.1"; nearest_ref "ENSCGRT00001008614.1"; class_code "="; tss_id "TSS14084"; p_id "P9515";
LT883669v1	Cufflinks	exon	65951164	65951347	.	+	.	gene_id "XLOC_010760"; transcript_id "TCONS_00019053"; exon_number "8"; gene_name "ENSCGRG00001007276.1"; oId "ENSCGRT00001008616.1"; nearest_ref "ENSCGRT00001008616.1"; class_code "="; tss_id "TSS14084"; p_id "P9514";
LT883669v1	Cufflinks	exon	65951164	65951347	.	+	.	gene_id "XLOC_010760"; transcript_id "TCONS_00019052"; exon_number "8"; gene_name "ENSCGRG00001007276.1"; oId "ENSCGRT00001008614.1"; nearest_ref "ENSCGRT00001008614.1"; class_code "="; tss_id "TSS14084"; p_id "P9515";
LT883669v1	Cufflinks	exon	65955083	65955257	.	+	.	gene_id "XLOC_010760"; transcript_id "TCONS_00019053"; exon_number "9"; gene_name "ENSCGRG00001007276.1"; oId "ENSCGRT00001008616.1"; nearest_ref "ENSCGRT00001008616.1"; class_code "="; tss_id "TSS14084"; p_id "P9514";
LT883669v1	Cufflinks	exon	65955083	65955257	.	+	.	gene_id "XLOC_010760"; transcript_id "TCONS_00019052"; exon_number "9"; gene_name "ENSCGRG00001007276.1"; oId "ENSCGRT00001008614.1"; nearest_ref "ENSCGRT00001008614.1"; class_code "="; tss_id "TSS14084"; p_id "P9515";
LT883669v1	Cufflinks	exon	65958227	65958466	.	+	.	gene_id "XLOC_010760"; transcript_id "TCONS_00019053"; exon_number "10"; gene_name "ENSCGRG00001007276.1"; oId "ENSCGRT00001008616.1"; nearest_ref "ENSCGRT00001008616.1"; class_code "="; tss_id "TSS14084"; p_id "P9514";
LT883669v1	Cufflinks	exon	65958227	65958466	.	+	.	gene_id "XLOC_010760"; transcript_id "TCONS_00019052"; exon_number "10"; gene_name "ENSCGRG00001007276.1"; oId "ENSCGRT00001008614.1"; nearest_ref "ENSCGRT00001008614.1"; class_code "="; tss_id "TSS14084"; p_id "P9515";
LT883669v1	Cufflinks	exon	65959088	65959359	.	+	.	gene_id "XLOC_010760"; transcript_id "TCONS_00019053"; exon_number "11"; gene_name "ENSCGRG00001007276.1"; oId "ENSCGRT00001008616.1"; nearest_ref "ENSCGRT00001008616.1"; class_code "="; tss_id "TSS14084"; p_id "P9514";
LT883669v1	Cufflinks	exon	65959088	65959359	.	+	.	gene_id "XLOC_010760"; transcript_id "TCONS_00019052"; exon_number "11"; gene_name "ENSCGRG00001007276.1"; oId "ENSCGRT00001008614.1"; nearest_ref "ENSCGRT00001008614.1"; class_code "="; tss_id "TSS14084"; p_id "P9515";
LT883669v1	Cufflinks	exon	65960072	65960768	.	+	.	gene_id "XLOC_010760"; transcript_id "TCONS_00019053"; exon_number "12"; gene_name "ENSCGRG00001007276.1"; oId "ENSCGRT00001008616.1"; nearest_ref "ENSCGRT00001008616.1"; class_code "="; tss_id "TSS14084"; p_id "P9514";
LT883669v1	Cufflinks	exon	65960072	65960768	.	+	.	gene_id "XLOC_010760"; transcript_id "TCONS_00019052"; exon_number "12"; gene_name "ENSCGRG00001007276.1"; oId "ENSCGRT00001008614.1"; nearest_ref "ENSCGRT00001008614.1"; class_code "="; tss_id "TSS14084"; p_id "P9515";
LT883669v1	Cufflinks	exon	65961419	65961540	.	+	.	gene_id "XLOC_010760"; transcript_id "TCONS_00019053"; exon_number "13"; gene_name "ENSCGRG00001007276.1"; oId "ENSCGRT00001008616.1"; nearest_ref "ENSCGRT00001008616.1"; class_code "="; tss_id "TSS14084"; p_id "P9514";
LT883669v1	Cufflinks	exon	65961419	65961540	.	+	.	gene_id "XLOC_010760"; transcript_id "TCONS_00019052"; exon_number "13"; gene_name "ENSCGRG00001007276.1"; oId "ENSCGRT00001008614.1"; nearest_ref "ENSCGRT00001008614.1"; class_code "="; tss_id "TSS14084"; p_id "P9515";
LT883669v1	Cufflinks	exon	65967083	65967172	.	+	.	gene_id "XLOC_010760"; transcript_id "TCONS_00019053"; exon_number "14"; gene_name "ENSCGRG00001007276.1"; oId "ENSCGRT00001008616.1"; nearest_ref "ENSCGRT00001008616.1"; class_code "="; tss_id "TSS14084"; p_id "P9514";
LT883669v1	Cufflinks	exon	65967083	65967172	.	+	.	gene_id "XLOC_010760"; transcript_id "TCONS_00019052"; exon_number "14"; gene_name "ENSCGRG00001007276.1"; oId "ENSCGRT00001008614.1"; nearest_ref "ENSCGRT00001008614.1"; class_code "="; tss_id "TSS14084"; p_id "P9515";
LT883669v1	Cufflinks	exon	65970147	65970270	.	+	.	gene_id "XLOC_010760"; transcript_id "TCONS_00019053"; exon_number "15"; gene_name "ENSCGRG00001007276.1"; oId "ENSCGRT00001008616.1"; nearest_ref "ENSCGRT00001008616.1"; class_code "="; tss_id "TSS14084"; p_id "P9514";
LT883669v1	Cufflinks	exon	65970147	65970270	.	+	.	gene_id "XLOC_010760"; transcript_id "TCONS_00019052"; exon_number "15"; gene_name "ENSCGRG00001007276.1"; oId "ENSCGRT00001008614.1"; nearest_ref "ENSCGRT00001008614.1"; class_code "="; tss_id "TSS14084"; p_id "P9515";
LT883669v1	Cufflinks	exon	65973324	65973443	.	+	.	gene_id "XLOC_010760"; transcript_id "TCONS_00019053"; exon_number "16"; gene_name "ENSCGRG00001007276.1"; oId "ENSCGRT00001008616.1"; nearest_ref "ENSCGRT00001008616.1"; class_code "="; tss_id "TSS14084"; p_id "P9514";
LT883669v1	Cufflinks	exon	65973324	65973443	.	+	.	gene_id "XLOC_010760"; transcript_id "TCONS_00019052"; exon_number "16"; gene_name "ENSCGRG00001007276.1"; oId "ENSCGRT00001008614.1"; nearest_ref "ENSCGRT00001008614.1"; class_code "="; tss_id "TSS14084"; p_id "P9515";
LT883669v1	Cufflinks	exon	65975047	65975274	.	+	.	gene_id "XLOC_010760"; transcript_id "TCONS_00019053"; exon_number "17"; gene_name "ENSCGRG00001007276.1"; oId "ENSCGRT00001008616.1"; nearest_ref "ENSCGRT00001008616.1"; class_code "="; tss_id "TSS14084"; p_id "P9514";
LT883669v1	Cufflinks	exon	65975047	65975274	.	+	.	gene_id "XLOC_010760"; transcript_id "TCONS_00019052"; exon_number "17"; gene_name "ENSCGRG00001007276.1"; oId "ENSCGRT00001008614.1"; nearest_ref "ENSCGRT00001008614.1"; class_code "="; tss_id "TSS14084"; p_id "P9515";
LT883669v1	Cufflinks	exon	65977553	65979229	.	+	.	gene_id "XLOC_010760"; transcript_id "TCONS_00019053"; exon_number "18"; gene_name "ENSCGRG00001007276.1"; oId "ENSCGRT00001008616.1"; nearest_ref "ENSCGRT00001008616.1"; class_code "="; tss_id "TSS14084"; p_id "P9514";
LT883669v1	Cufflinks	exon	65977553	65979229	.	+	.	gene_id "XLOC_010760"; transcript_id "TCONS_00019052"; exon_number "18"; gene_name "ENSCGRG00001007276.1"; oId "ENSCGRT00001008614.1"; nearest_ref "ENSCGRT00001008614.1"; class_code "="; tss_id "TSS14084"; p_id "P9515";
LT883669v1	Cufflinks	exon	65982662	65982772	.	+	.	gene_id "XLOC_010760"; transcript_id "TCONS_00019053"; exon_number "19"; gene_name "ENSCGRG00001007276.1"; oId "ENSCGRT00001008616.1"; nearest_ref "ENSCGRT00001008616.1"; class_code "="; tss_id "TSS14084"; p_id "P9514";
LT883669v1	Cufflinks	exon	65982662	65982772	.	+	.	gene_id "XLOC_010760"; transcript_id "TCONS_00019052"; exon_number "19"; gene_name "ENSCGRG00001007276.1"; oId "ENSCGRT00001008614.1"; nearest_ref "ENSCGRT00001008614.1"; class_code "="; tss_id "TSS14084"; p_id "P9515";
LT883669v1	Cufflinks	exon	65987119	65987288	.	+	.	gene_id "XLOC_010760"; transcript_id "TCONS_00019053"; exon_number "20"; gene_name "ENSCGRG00001007276.1"; oId "ENSCGRT00001008616.1"; nearest_ref "ENSCGRT00001008616.1"; class_code "="; tss_id "TSS14084"; p_id "P9514";
LT883669v1	Cufflinks	exon	65987119	65987288	.	+	.	gene_id "XLOC_010760"; transcript_id "TCONS_00019052"; exon_number "20"; gene_name "ENSCGRG00001007276.1"; oId "ENSCGRT00001008614.1"; nearest_ref "ENSCGRT00001008614.1"; class_code "="; tss_id "TSS14084"; p_id "P9515";
LT883669v1	Cufflinks	exon	65989489	65989586	.	+	.	gene_id "XLOC_010760"; transcript_id "TCONS_00019053"; exon_number "21"; gene_name "ENSCGRG00001007276.1"; oId "ENSCGRT00001008616.1"; nearest_ref "ENSCGRT00001008616.1"; class_code "="; tss_id "TSS14084"; p_id "P9514";
LT883669v1	Cufflinks	exon	65989489	65989586	.	+	.	gene_id "XLOC_010760"; transcript_id "TCONS_00019052"; exon_number "21"; gene_name "ENSCGRG00001007276.1"; oId "ENSCGRT00001008614.1"; nearest_ref "ENSCGRT00001008614.1"; class_code "="; tss_id "TSS14084"; p_id "P9515";
LT883669v1	Cufflinks	exon	65990373	65990538	.	+	.	gene_id "XLOC_010760"; transcript_id "TCONS_00019053"; exon_number "22"; gene_name "ENSCGRG00001007276.1"; oId "ENSCGRT00001008616.1"; nearest_ref "ENSCGRT00001008616.1"; class_code "="; tss_id "TSS14084"; p_id "P9514";
LT883669v1	Cufflinks	exon	65990373	65990538	.	+	.	gene_id "XLOC_010760"; transcript_id "TCONS_00019052"; exon_number "22"; gene_name "ENSCGRG00001007276.1"; oId "ENSCGRT00001008614.1"; nearest_ref "ENSCGRT00001008614.1"; class_code "="; tss_id "TSS14084"; p_id "P9515";
LT883669v1	Cufflinks	exon	65991883	65992147	.	+	.	gene_id "XLOC_010760"; transcript_id "TCONS_00019053"; exon_number "23"; gene_name "ENSCGRG00001007276.1"; oId "ENSCGRT00001008616.1"; nearest_ref "ENSCGRT00001008616.1"; class_code "="; tss_id "TSS14084"; p_id "P9514";
LT883669v1	Cufflinks	exon	65991883	65992147	.	+	.	gene_id "XLOC_010760"; transcript_id "TCONS_00019052"; exon_number "23"; gene_name "ENSCGRG00001007276.1"; oId "ENSCGRT00001008614.1"; nearest_ref "ENSCGRT00001008614.1"; class_code "="; tss_id "TSS14084"; p_id "P9515";
LT883669v1	Cufflinks	exon	65994652	65995721	.	+	.	gene_id "XLOC_010760"; transcript_id "TCONS_00019053"; exon_number "24"; gene_name "ENSCGRG00001007276.1"; oId "ENSCGRT00001008616.1"; nearest_ref "ENSCGRT00001008616.1"; class_code "="; tss_id "TSS14084"; p_id "P9514";
LT883669v1	Cufflinks	exon	65994652	65995721	.	+	.	gene_id "XLOC_010760"; transcript_id "TCONS_00019052"; exon_number "24"; gene_name "ENSCGRG00001007276.1"; oId "ENSCGRT00001008614.1"; nearest_ref "ENSCGRT00001008614.1"; class_code "="; tss_id "TSS14084"; p_id "P9515";
LT883669v1	Cufflinks	exon	65996480	65996671	.	+	.	gene_id "XLOC_010760"; transcript_id "TCONS_00019053"; exon_number "25"; gene_name "ENSCGRG00001007276.1"; oId "ENSCGRT00001008616.1"; nearest_ref "ENSCGRT00001008616.1"; class_code "="; tss_id "TSS14084"; p_id "P9514";
LT883669v1	Cufflinks	exon	65996480	65996671	.	+	.	gene_id "XLOC_010760"; transcript_id "TCONS_00019052"; exon_number "25"; gene_name "ENSCGRG00001007276.1"; oId "ENSCGRT00001008614.1"; nearest_ref "ENSCGRT00001008614.1"; class_code "="; tss_id "TSS14084"; p_id "P9515";
LT883669v1	Cufflinks	exon	65998435	65998511	.	+	.	gene_id "XLOC_010760"; transcript_id "TCONS_00019053"; exon_number "26"; gene_name "ENSCGRG00001007276.1"; oId "ENSCGRT00001008616.1"; nearest_ref "ENSCGRT00001008616.1"; class_code "="; tss_id "TSS14084"; p_id "P9514";
LT883669v1	Cufflinks	exon	65998435	65998511	.	+	.	gene_id "XLOC_010760"; transcript_id "TCONS_00019052"; exon_number "26"; gene_name "ENSCGRG00001007276.1"; oId "ENSCGRT00001008614.1"; nearest_ref "ENSCGRT00001008614.1"; class_code "="; tss_id "TSS14084"; p_id "P9515";
LT883669v1	Cufflinks	exon	66000230	66000357	.	+	.	gene_id "XLOC_010760"; transcript_id "TCONS_00019053"; exon_number "27"; gene_name "ENSCGRG00001007276.1"; oId "ENSCGRT00001008616.1"; nearest_ref "ENSCGRT00001008616.1"; class_code "="; tss_id "TSS14084"; p_id "P9514";
LT883669v1	Cufflinks	exon	66000230	66000357	.	+	.	gene_id "XLOC_010760"; transcript_id "TCONS_00019052"; exon_number "27"; gene_name "ENSCGRG00001007276.1"; oId "ENSCGRT00001008614.1"; nearest_ref "ENSCGRT00001008614.1"; class_code "="; tss_id "TSS14084"; p_id "P9515";
LT883669v1	Cufflinks	exon	66001656	66001904	.	+	.	gene_id "XLOC_010760"; transcript_id "TCONS_00019053"; exon_number "28"; gene_name "ENSCGRG00001007276.1"; oId "ENSCGRT00001008616.1"; nearest_ref "ENSCGRT00001008616.1"; class_code "="; tss_id "TSS14084"; p_id "P9514";
LT883669v1	Cufflinks	exon	66001656	66001904	.	+	.	gene_id "XLOC_010760"; transcript_id "TCONS_00019052"; exon_number "28"; gene_name "ENSCGRG00001007276.1"; oId "ENSCGRT00001008614.1"; nearest_ref "ENSCGRT00001008614.1"; class_code "="; tss_id "TSS14084"; p_id "P9515";
LT883669v1	Cufflinks	exon	66005928	66006106	.	+	.	gene_id "XLOC_010760"; transcript_id "TCONS_00019053"; exon_number "29"; gene_name "ENSCGRG00001007276.1"; oId "ENSCGRT00001008616.1"; nearest_ref "ENSCGRT00001008616.1"; class_code "="; tss_id "TSS14084"; p_id "P9514";
LT883669v1	Cufflinks	exon	66005928	66006106	.	+	.	gene_id "XLOC_010760"; transcript_id "TCONS_00019052"; exon_number "29"; gene_name "ENSCGRG00001007276.1"; oId "ENSCGRT00001008614.1"; nearest_ref "ENSCGRT00001008614.1"; class_code "="; tss_id "TSS14084"; p_id "P9515";
LT883669v1	Cufflinks	exon	66010061	66010191	.	+	.	gene_id "XLOC_010760"; transcript_id "TCONS_00019053"; exon_number "30"; gene_name "ENSCGRG00001007276.1"; oId "ENSCGRT00001008616.1"; nearest_ref "ENSCGRT00001008616.1"; class_code "="; tss_id "TSS14084"; p_id "P9514";
LT883669v1	Cufflinks	exon	66010061	66010191	.	+	.	gene_id "XLOC_010760"; transcript_id "TCONS_00019052"; exon_number "30"; gene_name "ENSCGRG00001007276.1"; oId "ENSCGRT00001008614.1"; nearest_ref "ENSCGRT00001008614.1"; class_code "="; tss_id "TSS14084"; p_id "P9515";
LT883669v1	Cufflinks	exon	66011252	66011337	.	+	.	gene_id "XLOC_010760"; transcript_id "TCONS_00019053"; exon_number "31"; gene_name "ENSCGRG00001007276.1"; oId "ENSCGRT00001008616.1"; nearest_ref "ENSCGRT00001008616.1"; class_code "="; tss_id "TSS14084"; p_id "P9514";
LT883669v1	Cufflinks	exon	66011252	66011337	.	+	.	gene_id "XLOC_010760"; transcript_id "TCONS_00019052"; exon_number "31"; gene_name "ENSCGRG00001007276.1"; oId "ENSCGRT00001008614.1"; nearest_ref "ENSCGRT00001008614.1"; class_code "="; tss_id "TSS14084"; p_id "P9515";
LT883669v1	Cufflinks	exon	66012050	66012251	.	+	.	gene_id "XLOC_010760"; transcript_id "TCONS_00019053"; exon_number "32"; gene_name "ENSCGRG00001007276.1"; oId "ENSCGRT00001008616.1"; nearest_ref "ENSCGRT00001008616.1"; class_code "="; tss_id "TSS14084"; p_id "P9514";
LT883669v1	Cufflinks	exon	66012050	66012251	.	+	.	gene_id "XLOC_010760"; transcript_id "TCONS_00019052"; exon_number "32"; gene_name "ENSCGRG00001007276.1"; oId "ENSCGRT00001008614.1"; nearest_ref "ENSCGRT00001008614.1"; class_code "="; tss_id "TSS14084"; p_id "P9515";
LT883669v1	Cufflinks	exon	66013465	66013582	.	+	.	gene_id "XLOC_010760"; transcript_id "TCONS_00019053"; exon_number "33"; gene_name "ENSCGRG00001007276.1"; oId "ENSCGRT00001008616.1"; nearest_ref "ENSCGRT00001008616.1"; class_code "="; tss_id "TSS14084"; p_id "P9514";
LT883669v1	Cufflinks	exon	66013465	66013582	.	+	.	gene_id "XLOC_010760"; transcript_id "TCONS_00019052"; exon_number "33"; gene_name "ENSCGRG00001007276.1"; oId "ENSCGRT00001008614.1"; nearest_ref "ENSCGRT00001008614.1"; class_code "="; tss_id "TSS14084"; p_id "P9515";
LT883669v1	Cufflinks	exon	66016129	66016191	.	+	.	gene_id "XLOC_010760"; transcript_id "TCONS_00019052"; exon_number "34"; gene_name "ENSCGRG00001007276.1"; oId "ENSCGRT00001008614.1"; nearest_ref "ENSCGRT00001008614.1"; class_code "="; tss_id "TSS14084"; p_id "P9515";
LT883669v1	Cufflinks	exon	66017051	66017137	.	+	.	gene_id "XLOC_010760"; transcript_id "TCONS_00019053"; exon_number "34"; gene_name "ENSCGRG00001007276.1"; oId "ENSCGRT00001008616.1"; nearest_ref "ENSCGRT00001008616.1"; class_code "="; tss_id "TSS14084"; p_id "P9514";
LT883669v1	Cufflinks	exon	66017051	66017137	.	+	.	gene_id "XLOC_010760"; transcript_id "TCONS_00019052"; exon_number "35"; gene_name "ENSCGRG00001007276.1"; oId "ENSCGRT00001008614.1"; nearest_ref "ENSCGRT00001008614.1"; class_code "="; tss_id "TSS14084"; p_id "P9515";
LT883669v1	Cufflinks	exon	66017217	66017338	.	+	.	gene_id "XLOC_010760"; transcript_id "TCONS_00019053"; exon_number "35"; gene_name "ENSCGRG00001007276.1"; oId "ENSCGRT00001008616.1"; nearest_ref "ENSCGRT00001008616.1"; class_code "="; tss_id "TSS14084"; p_id "P9514";
LT883669v1	Cufflinks	exon	66017217	66017338	.	+	.	gene_id "XLOC_010760"; transcript_id "TCONS_00019052"; exon_number "36"; gene_name "ENSCGRG00001007276.1"; oId "ENSCGRT00001008614.1"; nearest_ref "ENSCGRT00001008614.1"; class_code "="; tss_id "TSS14084"; p_id "P9515";
LT883669v1	Cufflinks	exon	66019774	66019912	.	+	.	gene_id "XLOC_010760"; transcript_id "TCONS_00019053"; exon_number "36"; gene_name "ENSCGRG00001007276.1"; oId "ENSCGRT00001008616.1"; nearest_ref "ENSCGRT00001008616.1"; class_code "="; tss_id "TSS14084"; p_id "P9514";
LT883669v1	Cufflinks	exon	66019774	66019912	.	+	.	gene_id "XLOC_010760"; transcript_id "TCONS_00019052"; exon_number "37"; gene_name "ENSCGRG00001007276.1"; oId "ENSCGRT00001008614.1"; nearest_ref "ENSCGRT00001008614.1"; class_code "="; tss_id "TSS14084"; p_id "P9515";
LT883669v1	Cufflinks	exon	66020630	66020690	.	+	.	gene_id "XLOC_010760"; transcript_id "TCONS_00019053"; exon_number "37"; gene_name "ENSCGRG00001007276.1"; oId "ENSCGRT00001008616.1"; nearest_ref "ENSCGRT00001008616.1"; class_code "="; tss_id "TSS14084"; p_id "P9514";
LT883669v1	Cufflinks	exon	66020630	66020690	.	+	.	gene_id "XLOC_010760"; transcript_id "TCONS_00019052"; exon_number "38"; gene_name "ENSCGRG00001007276.1"; oId "ENSCGRT00001008614.1"; nearest_ref "ENSCGRT00001008614.1"; class_code "="; tss_id "TSS14084"; p_id "P9515";
LT883669v1	Cufflinks	exon	66020776	66020903	.	+	.	gene_id "XLOC_010760"; transcript_id "TCONS_00019053"; exon_number "38"; gene_name "ENSCGRG00001007276.1"; oId "ENSCGRT00001008616.1"; nearest_ref "ENSCGRT00001008616.1"; class_code "="; tss_id "TSS14084"; p_id "P9514";
LT883669v1	Cufflinks	exon	66020776	66020903	.	+	.	gene_id "XLOC_010760"; transcript_id "TCONS_00019052"; exon_number "39"; gene_name "ENSCGRG00001007276.1"; oId "ENSCGRT00001008614.1"; nearest_ref "ENSCGRT00001008614.1"; class_code "="; tss_id "TSS14084"; p_id "P9515";
LT883669v1	Cufflinks	exon	66021420	66021497	.	+	.	gene_id "XLOC_010760"; transcript_id "TCONS_00019053"; exon_number "39"; gene_name "ENSCGRG00001007276.1"; oId "ENSCGRT00001008616.1"; nearest_ref "ENSCGRT00001008616.1"; class_code "="; tss_id "TSS14084"; p_id "P9514";
LT883669v1	Cufflinks	exon	66021420	66021497	.	+	.	gene_id "XLOC_010760"; transcript_id "TCONS_00019052"; exon_number "40"; gene_name "ENSCGRG00001007276.1"; oId "ENSCGRT00001008614.1"; nearest_ref "ENSCGRT00001008614.1"; class_code "="; tss_id "TSS14084"; p_id "P9515";
LT883669v1	Cufflinks	exon	66024265	66024356	.	+	.	gene_id "XLOC_010760"; transcript_id "TCONS_00019053"; exon_number "40"; gene_name "ENSCGRG00001007276.1"; oId "ENSCGRT00001008616.1"; nearest_ref "ENSCGRT00001008616.1"; class_code "="; tss_id "TSS14084"; p_id "P9514";
LT883669v1	Cufflinks	exon	66024265	66024356	.	+	.	gene_id "XLOC_010760"; transcript_id "TCONS_00019052"; exon_number "41"; gene_name "ENSCGRG00001007276.1"; oId "ENSCGRT00001008614.1"; nearest_ref "ENSCGRT00001008614.1"; class_code "="; tss_id "TSS14084"; p_id "P9515";
LT883669v1	Cufflinks	exon	66024998	66025050	.	+	.	gene_id "XLOC_010760"; transcript_id "TCONS_00019053"; exon_number "41"; gene_name "ENSCGRG00001007276.1"; oId "ENSCGRT00001008616.1"; nearest_ref "ENSCGRT00001008616.1"; class_code "="; tss_id "TSS14084"; p_id "P9514";
LT883669v1	Cufflinks	exon	66024998	66025050	.	+	.	gene_id "XLOC_010760"; transcript_id "TCONS_00019052"; exon_number "42"; gene_name "ENSCGRG00001007276.1"; oId "ENSCGRT00001008614.1"; nearest_ref "ENSCGRT00001008614.1"; class_code "="; tss_id "TSS14084"; p_id "P9515";
LT883669v1	Cufflinks	exon	66026017	66026234	.	+	.	gene_id "XLOC_010760"; transcript_id "TCONS_00019053"; exon_number "42"; gene_name "ENSCGRG00001007276.1"; oId "ENSCGRT00001008616.1"; nearest_ref "ENSCGRT00001008616.1"; class_code "="; tss_id "TSS14084"; p_id "P9514";
LT883669v1	Cufflinks	exon	66026017	66026234	.	+	.	gene_id "XLOC_010760"; transcript_id "TCONS_00019052"; exon_number "43"; gene_name "ENSCGRG00001007276.1"; oId "ENSCGRT00001008614.1"; nearest_ref "ENSCGRT00001008614.1"; class_code "="; tss_id "TSS14084"; p_id "P9515";
LT883669v1	Cufflinks	exon	66027199	66027408	.	+	.	gene_id "XLOC_010760"; transcript_id "TCONS_00019053"; exon_number "43"; gene_name "ENSCGRG00001007276.1"; oId "ENSCGRT00001008616.1"; nearest_ref "ENSCGRT00001008616.1"; class_code "="; tss_id "TSS14084"; p_id "P9514";
LT883669v1	Cufflinks	exon	66027199	66027408	.	+	.	gene_id "XLOC_010760"; transcript_id "TCONS_00019052"; exon_number "44"; gene_name "ENSCGRG00001007276.1"; oId "ENSCGRT00001008614.1"; nearest_ref "ENSCGRT00001008614.1"; class_code "="; tss_id "TSS14084"; p_id "P9515";
LT883669v1	Cufflinks	exon	66039882	66040359	.	-	.	gene_id "XLOC_011335"; transcript_id "TCONS_00020212"; exon_number "1"; gene_name "ENSCGRG00001010595.1"; oId "ENSCGRT00001012413.1"; nearest_ref "ENSCGRT00001012413.1"; class_code "="; tss_id "TSS14899"; p_id "P10120";
LT883669v1	Cufflinks	exon	66044071	66044221	.	-	.	gene_id "XLOC_011335"; transcript_id "TCONS_00020212"; exon_number "2"; gene_name "ENSCGRG00001010595.1"; oId "ENSCGRT00001012413.1"; nearest_ref "ENSCGRT00001012413.1"; class_code "="; tss_id "TSS14899"; p_id "P10120";
LT883669v1	Cufflinks	exon	66045153	66045278	.	-	.	gene_id "XLOC_011335"; transcript_id "TCONS_00020212"; exon_number "3"; gene_name "ENSCGRG00001010595.1"; oId "ENSCGRT00001012413.1"; nearest_ref "ENSCGRT00001012413.1"; class_code "="; tss_id "TSS14899"; p_id "P10120";
LT883669v1	Cufflinks	exon	66045449	66045532	.	-	.	gene_id "XLOC_011335"; transcript_id "TCONS_00020212"; exon_number "4"; gene_name "ENSCGRG00001010595.1"; oId "ENSCGRT00001012413.1"; nearest_ref "ENSCGRT00001012413.1"; class_code "="; tss_id "TSS14899"; p_id "P10120";
LT883669v1	Cufflinks	exon	66046028	66046038	.	-	.	gene_id "XLOC_011332"; transcript_id "TCONS_00020208"; exon_number "2"; gene_name "ENSCGRG00001015727.1"; oId "CUFF.9632.2"; nearest_ref "ENSCGRT00001019244.1"; class_code "o"; tss_id "TSS14896";
LT883669v1	Cufflinks	exon	66046653	66046772	.	-	.	gene_id "XLOC_011335"; transcript_id "TCONS_00020212"; exon_number "5"; gene_name "ENSCGRG00001010595.1"; oId "ENSCGRT00001012413.1"; nearest_ref "ENSCGRT00001012413.1"; class_code "="; tss_id "TSS14899"; p_id "P10120";
LT883669v1	Cufflinks	exon	66047907	66048053	.	-	.	gene_id "XLOC_011335"; transcript_id "TCONS_00020212"; exon_number "6"; gene_name "ENSCGRG00001010595.1"; oId "ENSCGRT00001012413.1"; nearest_ref "ENSCGRT00001012413.1"; class_code "="; tss_id "TSS14899"; p_id "P10120";
LT883669v1	Cufflinks	exon	66054569	66054676	.	-	.	gene_id "XLOC_011335"; transcript_id "TCONS_00020212"; exon_number "7"; gene_name "ENSCGRG00001010595.1"; oId "ENSCGRT00001012413.1"; nearest_ref "ENSCGRT00001012413.1"; class_code "="; tss_id "TSS14899"; p_id "P10120";
LT883669v1	Cufflinks	exon	66061478	66061529	.	-	.	gene_id "XLOC_011335"; transcript_id "TCONS_00020212"; exon_number "8"; gene_name "ENSCGRG00001010595.1"; oId "ENSCGRT00001012413.1"; nearest_ref "ENSCGRT00001012413.1"; class_code "="; tss_id "TSS14899"; p_id "P10120";
LT883669v1	Cufflinks	exon	66079195	66079557	.	-	.	gene_id "XLOC_011335"; transcript_id "TCONS_00020212"; exon_number "9"; gene_name "ENSCGRG00001010595.1"; oId "ENSCGRT00001012413.1"; nearest_ref "ENSCGRT00001012413.1"; class_code "="; tss_id "TSS14899"; p_id "P10120";
LT883669v1	Cufflinks	exon	66083000	66083010	.	+	.	gene_id "XLOC_010757"; transcript_id "TCONS_00019048"; exon_number "2"; gene_name "ENSCGRG00001007276.1"; oId "CUFF.9631.7"; nearest_ref "ENSCGRT00001008614.1"; class_code "o"; tss_id "TSS14081";
LT883669v1	Cufflinks	exon	66180306	66180450	.	+	.	gene_id "XLOC_010761"; transcript_id "TCONS_00019054"; exon_number "1"; gene_name "ENSCGRG00001015094.1"; oId "ENSCGRT00001018365.1"; nearest_ref "ENSCGRT00001018365.1"; class_code "="; tss_id "TSS14085"; p_id "P9516";
LT883669v1	Cufflinks	exon	66187077	66187227	.	+	.	gene_id "XLOC_010761"; transcript_id "TCONS_00019054"; exon_number "2"; gene_name "ENSCGRG00001015094.1"; oId "ENSCGRT00001018365.1"; nearest_ref "ENSCGRT00001018365.1"; class_code "="; tss_id "TSS14085"; p_id "P9516";
LT883669v1	Cufflinks	exon	66193358	66193512	.	+	.	gene_id "XLOC_010761"; transcript_id "TCONS_00019054"; exon_number "3"; gene_name "ENSCGRG00001015094.1"; oId "ENSCGRT00001018365.1"; nearest_ref "ENSCGRT00001018365.1"; class_code "="; tss_id "TSS14085"; p_id "P9516";
LT883669v1	Cufflinks	exon	66197853	66198029	.	+	.	gene_id "XLOC_010761"; transcript_id "TCONS_00019054"; exon_number "4"; gene_name "ENSCGRG00001015094.1"; oId "ENSCGRT00001018365.1"; nearest_ref "ENSCGRT00001018365.1"; class_code "="; tss_id "TSS14085"; p_id "P9516";
LT883669v1	Cufflinks	exon	66200615	66200729	.	+	.	gene_id "XLOC_010761"; transcript_id "TCONS_00019054"; exon_number "5"; gene_name "ENSCGRG00001015094.1"; oId "ENSCGRT00001018365.1"; nearest_ref "ENSCGRT00001018365.1"; class_code "="; tss_id "TSS14085"; p_id "P9516";
LT883669v1	Cufflinks	exon	66201263	66201377	.	+	.	gene_id "XLOC_010761"; transcript_id "TCONS_00019054"; exon_number "6"; gene_name "ENSCGRG00001015094.1"; oId "ENSCGRT00001018365.1"; nearest_ref "ENSCGRT00001018365.1"; class_code "="; tss_id "TSS14085"; p_id "P9516";
LT883669v1	Cufflinks	exon	66202119	66202281	.	+	.	gene_id "XLOC_010761"; transcript_id "TCONS_00019054"; exon_number "7"; gene_name "ENSCGRG00001015094.1"; oId "ENSCGRT00001018365.1"; nearest_ref "ENSCGRT00001018365.1"; class_code "="; tss_id "TSS14085"; p_id "P9516";
LT883669v1	Cufflinks	exon	66205189	66205430	.	+	.	gene_id "XLOC_010761"; transcript_id "TCONS_00019054"; exon_number "8"; gene_name "ENSCGRG00001015094.1"; oId "ENSCGRT00001018365.1"; nearest_ref "ENSCGRT00001018365.1"; class_code "="; tss_id "TSS14085"; p_id "P9516";
LT883669v1	Cufflinks	exon	66207001	66207249	.	+	.	gene_id "XLOC_010761"; transcript_id "TCONS_00019054"; exon_number "9"; gene_name "ENSCGRG00001015094.1"; oId "ENSCGRT00001018365.1"; nearest_ref "ENSCGRT00001018365.1"; class_code "="; tss_id "TSS14085"; p_id "P9516";
LT883669v1	Cufflinks	exon	66262506	66262557	.	+	.	gene_id "XLOC_010762"; transcript_id "TCONS_00019055"; exon_number "1"; gene_name "ENSCGRG00001005171.1"; oId "ENSCGRT00001006112.1"; nearest_ref "ENSCGRT00001006112.1"; class_code "="; tss_id "TSS14086"; p_id "P9517";
LT883669v1	Cufflinks	exon	66298721	66299283	.	+	.	gene_id "XLOC_010762"; transcript_id "TCONS_00019055"; exon_number "2"; gene_name "ENSCGRG00001005171.1"; oId "ENSCGRT00001006112.1"; nearest_ref "ENSCGRT00001006112.1"; class_code "="; tss_id "TSS14086"; p_id "P9517";
LT883669v1	Cufflinks	exon	66359674	66359690	.	+	.	gene_id "XLOC_010763"; transcript_id "TCONS_00019056"; exon_number "1"; gene_name "ENSCGRG00001012240.1"; oId "ENSCGRT00001014547.1"; nearest_ref "ENSCGRT00001014547.1"; class_code "="; tss_id "TSS14087"; p_id "P9519";
LT883669v1	Cufflinks	exon	66372707	66372733	.	+	.	gene_id "XLOC_010763"; transcript_id "TCONS_00019057"; exon_number "1"; gene_name "ENSCGRG00001012240.1"; oId "ENSCGRT00001014551.1"; nearest_ref "ENSCGRT00001014551.1"; class_code "="; tss_id "TSS14088"; p_id "P9518";
LT883669v1	Cufflinks	exon	66372924	66373170	.	+	.	gene_id "XLOC_010763"; transcript_id "TCONS_00019058"; exon_number "1"; gene_name "ENSCGRG00001012240.1"; oId "ENSCGRT00001014555.1"; nearest_ref "ENSCGRT00001014555.1"; class_code "="; tss_id "TSS14089"; p_id "P9520";
LT883669v1	Cufflinks	exon	66373025	66373170	.	+	.	gene_id "XLOC_010763"; transcript_id "TCONS_00019056"; exon_number "2"; gene_name "ENSCGRG00001012240.1"; oId "ENSCGRT00001014547.1"; nearest_ref "ENSCGRT00001014547.1"; class_code "="; tss_id "TSS14087"; p_id "P9519";
LT883669v1	Cufflinks	exon	66373038	66373170	.	+	.	gene_id "XLOC_010763"; transcript_id "TCONS_00019057"; exon_number "2"; gene_name "ENSCGRG00001012240.1"; oId "ENSCGRT00001014551.1"; nearest_ref "ENSCGRT00001014551.1"; class_code "="; tss_id "TSS14088"; p_id "P9518";
LT883669v1	Cufflinks	exon	66373313	66373341	.	+	.	gene_id "XLOC_010763"; transcript_id "TCONS_00019056"; exon_number "3"; gene_name "ENSCGRG00001012240.1"; oId "ENSCGRT00001014547.1"; nearest_ref "ENSCGRT00001014547.1"; class_code "="; tss_id "TSS14087"; p_id "P9519";
LT883669v1	Cufflinks	exon	66373313	66373341	.	+	.	gene_id "XLOC_010763"; transcript_id "TCONS_00019057"; exon_number "3"; gene_name "ENSCGRG00001012240.1"; oId "ENSCGRT00001014551.1"; nearest_ref "ENSCGRT00001014551.1"; class_code "="; tss_id "TSS14088"; p_id "P9518";
LT883669v1	Cufflinks	exon	66373313	66373341	.	+	.	gene_id "XLOC_010763"; transcript_id "TCONS_00019058"; exon_number "2"; gene_name "ENSCGRG00001012240.1"; oId "ENSCGRT00001014555.1"; nearest_ref "ENSCGRT00001014555.1"; class_code "="; tss_id "TSS14089"; p_id "P9520";
LT883669v1	Cufflinks	exon	66374564	66374661	.	+	.	gene_id "XLOC_010763"; transcript_id "TCONS_00019056"; exon_number "4"; gene_name "ENSCGRG00001012240.1"; oId "ENSCGRT00001014547.1"; nearest_ref "ENSCGRT00001014547.1"; class_code "="; tss_id "TSS14087"; p_id "P9519";
LT883669v1	Cufflinks	exon	66374564	66374661	.	+	.	gene_id "XLOC_010763"; transcript_id "TCONS_00019057"; exon_number "4"; gene_name "ENSCGRG00001012240.1"; oId "ENSCGRT00001014551.1"; nearest_ref "ENSCGRT00001014551.1"; class_code "="; tss_id "TSS14088"; p_id "P9518";
LT883669v1	Cufflinks	exon	66374564	66374661	.	+	.	gene_id "XLOC_010763"; transcript_id "TCONS_00019058"; exon_number "3"; gene_name "ENSCGRG00001012240.1"; oId "ENSCGRT00001014555.1"; nearest_ref "ENSCGRT00001014555.1"; class_code "="; tss_id "TSS14089"; p_id "P9520";
LT883669v1	Cufflinks	exon	66377384	66377513	.	+	.	gene_id "XLOC_010763"; transcript_id "TCONS_00019056"; exon_number "5"; gene_name "ENSCGRG00001012240.1"; oId "ENSCGRT00001014547.1"; nearest_ref "ENSCGRT00001014547.1"; class_code "="; tss_id "TSS14087"; p_id "P9519";
LT883669v1	Cufflinks	exon	66377384	66377513	.	+	.	gene_id "XLOC_010763"; transcript_id "TCONS_00019057"; exon_number "5"; gene_name "ENSCGRG00001012240.1"; oId "ENSCGRT00001014551.1"; nearest_ref "ENSCGRT00001014551.1"; class_code "="; tss_id "TSS14088"; p_id "P9518";
LT883669v1	Cufflinks	exon	66377384	66377513	.	+	.	gene_id "XLOC_010763"; transcript_id "TCONS_00019058"; exon_number "4"; gene_name "ENSCGRG00001012240.1"; oId "ENSCGRT00001014555.1"; nearest_ref "ENSCGRT00001014555.1"; class_code "="; tss_id "TSS14089"; p_id "P9520";
LT883669v1	Cufflinks	exon	66383483	66383616	.	+	.	gene_id "XLOC_010763"; transcript_id "TCONS_00019056"; exon_number "6"; gene_name "ENSCGRG00001012240.1"; oId "ENSCGRT00001014547.1"; nearest_ref "ENSCGRT00001014547.1"; class_code "="; tss_id "TSS14087"; p_id "P9519";
LT883669v1	Cufflinks	exon	66383483	66383616	.	+	.	gene_id "XLOC_010763"; transcript_id "TCONS_00019057"; exon_number "6"; gene_name "ENSCGRG00001012240.1"; oId "ENSCGRT00001014551.1"; nearest_ref "ENSCGRT00001014551.1"; class_code "="; tss_id "TSS14088"; p_id "P9518";
LT883669v1	Cufflinks	exon	66383483	66383616	.	+	.	gene_id "XLOC_010763"; transcript_id "TCONS_00019058"; exon_number "5"; gene_name "ENSCGRG00001012240.1"; oId "ENSCGRT00001014555.1"; nearest_ref "ENSCGRT00001014555.1"; class_code "="; tss_id "TSS14089"; p_id "P9520";
LT883669v1	Cufflinks	exon	66385679	66385747	.	+	.	gene_id "XLOC_010763"; transcript_id "TCONS_00019056"; exon_number "7"; gene_name "ENSCGRG00001012240.1"; oId "ENSCGRT00001014547.1"; nearest_ref "ENSCGRT00001014547.1"; class_code "="; tss_id "TSS14087"; p_id "P9519";
LT883669v1	Cufflinks	exon	66385679	66385747	.	+	.	gene_id "XLOC_010763"; transcript_id "TCONS_00019057"; exon_number "7"; gene_name "ENSCGRG00001012240.1"; oId "ENSCGRT00001014551.1"; nearest_ref "ENSCGRT00001014551.1"; class_code "="; tss_id "TSS14088"; p_id "P9518";
LT883669v1	Cufflinks	exon	66385679	66385747	.	+	.	gene_id "XLOC_010763"; transcript_id "TCONS_00019058"; exon_number "6"; gene_name "ENSCGRG00001012240.1"; oId "ENSCGRT00001014555.1"; nearest_ref "ENSCGRT00001014555.1"; class_code "="; tss_id "TSS14089"; p_id "P9520";
LT883669v1	Cufflinks	exon	66388692	66388742	.	+	.	gene_id "XLOC_010763"; transcript_id "TCONS_00019056"; exon_number "8"; gene_name "ENSCGRG00001012240.1"; oId "ENSCGRT00001014547.1"; nearest_ref "ENSCGRT00001014547.1"; class_code "="; tss_id "TSS14087"; p_id "P9519";
LT883669v1	Cufflinks	exon	66388692	66388742	.	+	.	gene_id "XLOC_010763"; transcript_id "TCONS_00019057"; exon_number "8"; gene_name "ENSCGRG00001012240.1"; oId "ENSCGRT00001014551.1"; nearest_ref "ENSCGRT00001014551.1"; class_code "="; tss_id "TSS14088"; p_id "P9518";
LT883669v1	Cufflinks	exon	66388692	66388742	.	+	.	gene_id "XLOC_010763"; transcript_id "TCONS_00019058"; exon_number "7"; gene_name "ENSCGRG00001012240.1"; oId "ENSCGRT00001014555.1"; nearest_ref "ENSCGRT00001014555.1"; class_code "="; tss_id "TSS14089"; p_id "P9520";
LT883669v1	Cufflinks	exon	66389914	66390047	.	+	.	gene_id "XLOC_010763"; transcript_id "TCONS_00019056"; exon_number "9"; gene_name "ENSCGRG00001012240.1"; oId "ENSCGRT00001014547.1"; nearest_ref "ENSCGRT00001014547.1"; class_code "="; tss_id "TSS14087"; p_id "P9519";
LT883669v1	Cufflinks	exon	66389914	66390047	.	+	.	gene_id "XLOC_010763"; transcript_id "TCONS_00019057"; exon_number "9"; gene_name "ENSCGRG00001012240.1"; oId "ENSCGRT00001014551.1"; nearest_ref "ENSCGRT00001014551.1"; class_code "="; tss_id "TSS14088"; p_id "P9518";
LT883669v1	Cufflinks	exon	66389914	66390047	.	+	.	gene_id "XLOC_010763"; transcript_id "TCONS_00019058"; exon_number "8"; gene_name "ENSCGRG00001012240.1"; oId "ENSCGRT00001014555.1"; nearest_ref "ENSCGRT00001014555.1"; class_code "="; tss_id "TSS14089"; p_id "P9520";
LT883669v1	Cufflinks	exon	66396460	66396632	.	+	.	gene_id "XLOC_010763"; transcript_id "TCONS_00019056"; exon_number "10"; gene_name "ENSCGRG00001012240.1"; oId "ENSCGRT00001014547.1"; nearest_ref "ENSCGRT00001014547.1"; class_code "="; tss_id "TSS14087"; p_id "P9519";
LT883669v1	Cufflinks	exon	66396460	66396632	.	+	.	gene_id "XLOC_010763"; transcript_id "TCONS_00019057"; exon_number "10"; gene_name "ENSCGRG00001012240.1"; oId "ENSCGRT00001014551.1"; nearest_ref "ENSCGRT00001014551.1"; class_code "="; tss_id "TSS14088"; p_id "P9518";
LT883669v1	Cufflinks	exon	66396460	66396632	.	+	.	gene_id "XLOC_010763"; transcript_id "TCONS_00019058"; exon_number "9"; gene_name "ENSCGRG00001012240.1"; oId "ENSCGRT00001014555.1"; nearest_ref "ENSCGRT00001014555.1"; class_code "="; tss_id "TSS14089"; p_id "P9520";
LT883669v1	Cufflinks	exon	66445469	66446029	.	-	.	gene_id "XLOC_011336"; transcript_id "TCONS_00020213"; exon_number "1"; gene_name "ENSCGRG00001023383.1"; oId "ENSCGRT00001030161.1"; nearest_ref "ENSCGRT00001030161.1"; class_code "="; tss_id "TSS14900"; p_id "P10121";
LT883669v1	Cufflinks	exon	66449513	66449721	.	-	.	gene_id "XLOC_011336"; transcript_id "TCONS_00020213"; exon_number "2"; gene_name "ENSCGRG00001023383.1"; oId "ENSCGRT00001030161.1"; nearest_ref "ENSCGRT00001030161.1"; class_code "="; tss_id "TSS14900"; p_id "P10121";
LT883669v1	Cufflinks	exon	66472794	66472809	.	+	.	gene_id "XLOC_010764"; transcript_id "TCONS_00019059"; exon_number "1"; gene_name "ENSCGRG00001024408.1"; oId "CUFF.9319.1"; nearest_ref "ENSCGRT00001031647.1"; class_code "o"; tss_id "TSS14090";
LT883669v1	Cufflinks	exon	66487266	66487495	.	-	.	gene_id "XLOC_011337"; transcript_id "TCONS_00020214"; exon_number "1"; oId "CUFF.9320.1"; class_code "u"; tss_id "TSS14901";
LT883669v1	Cufflinks	exon	66487266	66487495	.	-	.	gene_id "XLOC_011337"; transcript_id "TCONS_00020215"; exon_number "1"; gene_name "ENSCGRG00001007885.1"; oId "CUFF.9320.2"; nearest_ref "ENSCGRT00001009203.1"; class_code "j"; tss_id "TSS14902";
LT883669v1	Cufflinks	exon	66488386	66488436	.	-	.	gene_id "XLOC_011337"; transcript_id "TCONS_00020214"; exon_number "2"; oId "CUFF.9320.1"; class_code "u"; tss_id "TSS14901";
LT883669v1	Cufflinks	exon	66488475	66488663	.	-	.	gene_id "XLOC_011337"; transcript_id "TCONS_00020216"; exon_number "1"; gene_name "ENSCGRG00001007885.1"; oId "ENSCGRT00001009203.1"; nearest_ref "ENSCGRT00001009203.1"; class_code "="; tss_id "TSS14902"; p_id "P10122";
LT883669v1	Cufflinks	exon	66488625	66488663	.	-	.	gene_id "XLOC_011337"; transcript_id "TCONS_00020215"; exon_number "2"; gene_name "ENSCGRG00001007885.1"; oId "CUFF.9320.2"; nearest_ref "ENSCGRT00001009203.1"; class_code "j"; tss_id "TSS14902";
LT883669v1	Cufflinks	exon	66490921	66491075	.	-	.	gene_id "XLOC_011337"; transcript_id "TCONS_00020215"; exon_number "3"; gene_name "ENSCGRG00001007885.1"; oId "CUFF.9320.2"; nearest_ref "ENSCGRT00001009203.1"; class_code "j"; tss_id "TSS14902";
LT883669v1	Cufflinks	exon	66490921	66491075	.	-	.	gene_id "XLOC_011337"; transcript_id "TCONS_00020216"; exon_number "2"; gene_name "ENSCGRG00001007885.1"; oId "ENSCGRT00001009203.1"; nearest_ref "ENSCGRT00001009203.1"; class_code "="; tss_id "TSS14902"; p_id "P10122";
LT883669v1	Cufflinks	exon	66492263	66492315	.	-	.	gene_id "XLOC_011337"; transcript_id "TCONS_00020215"; exon_number "4"; gene_name "ENSCGRG00001007885.1"; oId "CUFF.9320.2"; nearest_ref "ENSCGRT00001009203.1"; class_code "j"; tss_id "TSS14902";
LT883669v1	Cufflinks	exon	66492263	66492315	.	-	.	gene_id "XLOC_011337"; transcript_id "TCONS_00020216"; exon_number "3"; gene_name "ENSCGRG00001007885.1"; oId "ENSCGRT00001009203.1"; nearest_ref "ENSCGRT00001009203.1"; class_code "="; tss_id "TSS14902"; p_id "P10122";
LT883669v1	Cufflinks	exon	66493401	66493557	.	-	.	gene_id "XLOC_011337"; transcript_id "TCONS_00020215"; exon_number "5"; gene_name "ENSCGRG00001007885.1"; oId "CUFF.9320.2"; nearest_ref "ENSCGRT00001009203.1"; class_code "j"; tss_id "TSS14902";
LT883669v1	Cufflinks	exon	66493401	66493557	.	-	.	gene_id "XLOC_011337"; transcript_id "TCONS_00020216"; exon_number "4"; gene_name "ENSCGRG00001007885.1"; oId "ENSCGRT00001009203.1"; nearest_ref "ENSCGRT00001009203.1"; class_code "="; tss_id "TSS14902"; p_id "P10122";
LT883669v1	Cufflinks	exon	66494878	66495037	.	-	.	gene_id "XLOC_011337"; transcript_id "TCONS_00020215"; exon_number "6"; gene_name "ENSCGRG00001007885.1"; oId "CUFF.9320.2"; nearest_ref "ENSCGRT00001009203.1"; class_code "j"; tss_id "TSS14902";
LT883669v1	Cufflinks	exon	66494878	66495037	.	-	.	gene_id "XLOC_011337"; transcript_id "TCONS_00020216"; exon_number "5"; gene_name "ENSCGRG00001007885.1"; oId "ENSCGRT00001009203.1"; nearest_ref "ENSCGRT00001009203.1"; class_code "="; tss_id "TSS14902"; p_id "P10122";
LT883669v1	Cufflinks	exon	66498617	66498744	.	-	.	gene_id "XLOC_011337"; transcript_id "TCONS_00020215"; exon_number "7"; gene_name "ENSCGRG00001007885.1"; oId "CUFF.9320.2"; nearest_ref "ENSCGRT00001009203.1"; class_code "j"; tss_id "TSS14902";
LT883669v1	Cufflinks	exon	66498617	66498744	.	-	.	gene_id "XLOC_011337"; transcript_id "TCONS_00020216"; exon_number "6"; gene_name "ENSCGRG00001007885.1"; oId "ENSCGRT00001009203.1"; nearest_ref "ENSCGRT00001009203.1"; class_code "="; tss_id "TSS14902"; p_id "P10122";
LT883669v1	Cufflinks	exon	66500049	66500224	.	-	.	gene_id "XLOC_011337"; transcript_id "TCONS_00020215"; exon_number "8"; gene_name "ENSCGRG00001007885.1"; oId "CUFF.9320.2"; nearest_ref "ENSCGRT00001009203.1"; class_code "j"; tss_id "TSS14902";
LT883669v1	Cufflinks	exon	66500049	66500224	.	-	.	gene_id "XLOC_011337"; transcript_id "TCONS_00020216"; exon_number "7"; gene_name "ENSCGRG00001007885.1"; oId "ENSCGRT00001009203.1"; nearest_ref "ENSCGRT00001009203.1"; class_code "="; tss_id "TSS14902"; p_id "P10122";
LT883669v1	Cufflinks	exon	66519734	66520099	.	+	.	gene_id "XLOC_010765"; transcript_id "TCONS_00019060"; exon_number "1"; gene_name "ENSCGRG00001024408.1"; oId "CUFF.9322.1"; nearest_ref "ENSCGRT00001031647.1"; class_code "j"; tss_id "TSS14091";
LT883669v1	Cufflinks	exon	66534394	66535234	.	-	.	gene_id "XLOC_011337"; transcript_id "TCONS_00020215"; exon_number "9"; gene_name "ENSCGRG00001007885.1"; oId "CUFF.9320.2"; nearest_ref "ENSCGRT00001009203.1"; class_code "j"; tss_id "TSS14902";
LT883669v1	Cufflinks	exon	66534394	66535234	.	-	.	gene_id "XLOC_011337"; transcript_id "TCONS_00020216"; exon_number "8"; gene_name "ENSCGRG00001007885.1"; oId "ENSCGRT00001009203.1"; nearest_ref "ENSCGRT00001009203.1"; class_code "="; tss_id "TSS14902"; p_id "P10122";
LT883669v1	Cufflinks	exon	66552568	66552575	.	+	.	gene_id "XLOC_010765"; transcript_id "TCONS_00019061"; exon_number "1"; gene_name "ENSCGRG00001024408.1"; oId "CUFF.9322.2"; nearest_ref "ENSCGRT00001031647.1"; class_code "j"; tss_id "TSS14092";
LT883669v1	Cufflinks	exon	66574314	66574323	.	+	.	gene_id "XLOC_010765"; transcript_id "TCONS_00019062"; exon_number "1"; gene_name "ENSCGRG00001024408.1"; oId "CUFF.9322.3"; nearest_ref "ENSCGRT00001031647.1"; class_code "j"; tss_id "TSS14093";
LT883669v1	Cufflinks	exon	66583179	66583405	.	+	.	gene_id "XLOC_010766"; transcript_id "TCONS_00019063"; exon_number "1"; gene_name "ENSCGRG00001013530.1"; oId "ENSCGRT00001016257.1"; nearest_ref "ENSCGRT00001016257.1"; class_code "="; tss_id "TSS14098"; p_id "P9524";
LT883669v1	Cufflinks	exon	66587921	66587930	.	+	.	gene_id "XLOC_010765"; transcript_id "TCONS_00019064"; exon_number "1"; gene_name "ENSCGRG00001024408.1"; oId "CUFF.9322.4"; nearest_ref "ENSCGRT00001031647.1"; class_code "j"; tss_id "TSS14094";
LT883669v1	Cufflinks	exon	66599147	66599573	.	+	.	gene_id "XLOC_010766"; transcript_id "TCONS_00019063"; exon_number "2"; gene_name "ENSCGRG00001013530.1"; oId "ENSCGRT00001016257.1"; nearest_ref "ENSCGRT00001016257.1"; class_code "="; tss_id "TSS14098"; p_id "P9524";
LT883669v1	Cufflinks	exon	66629801	66630038	.	+	.	gene_id "XLOC_010765"; transcript_id "TCONS_00019065"; exon_number "1"; gene_name "ENSCGRG00001024408.1"; oId "ENSCGRT00001031643.1"; nearest_ref "ENSCGRT00001031643.1"; class_code "="; tss_id "TSS14095"; p_id "P9521";
LT883669v1	Cufflinks	exon	66629801	66630038	.	+	.	gene_id "XLOC_010765"; transcript_id "TCONS_00019066"; exon_number "1"; gene_name "ENSCGRG00001024408.1"; oId "CUFF.9322.6"; nearest_ref "ENSCGRT00001031643.1"; class_code "="; tss_id "TSS14095"; p_id "P9521";
LT883669v1	Cufflinks	exon	66629996	66630045	.	+	.	gene_id "XLOC_010765"; transcript_id "TCONS_00019062"; exon_number "2"; gene_name "ENSCGRG00001024408.1"; oId "CUFF.9322.3"; nearest_ref "ENSCGRT00001031647.1"; class_code "j"; tss_id "TSS14093";
LT883669v1	Cufflinks	exon	66630022	66630045	.	+	.	gene_id "XLOC_010765"; transcript_id "TCONS_00019067"; exon_number "1"; gene_name "ENSCGRG00001024408.1"; oId "ENSCGRT00001031647.1"; nearest_ref "ENSCGRT00001031647.1"; class_code "="; tss_id "TSS14096"; p_id "P9523";
LT883669v1	Cufflinks	exon	66630031	66630045	.	+	.	gene_id "XLOC_010765"; transcript_id "TCONS_00019064"; exon_number "2"; gene_name "ENSCGRG00001024408.1"; oId "CUFF.9322.4"; nearest_ref "ENSCGRT00001031647.1"; class_code "j"; tss_id "TSS14094";
LT883669v1	Cufflinks	exon	66643144	66643648	.	+	.	gene_id "XLOC_010765"; transcript_id "TCONS_00019062"; exon_number "3"; gene_name "ENSCGRG00001024408.1"; oId "CUFF.9322.3"; nearest_ref "ENSCGRT00001031647.1"; class_code "j"; tss_id "TSS14093";
LT883669v1	Cufflinks	exon	66643144	66643648	.	+	.	gene_id "XLOC_010765"; transcript_id "TCONS_00019064"; exon_number "3"; gene_name "ENSCGRG00001024408.1"; oId "CUFF.9322.4"; nearest_ref "ENSCGRT00001031647.1"; class_code "j"; tss_id "TSS14094";
LT883669v1	Cufflinks	exon	66652746	66652748	.	+	.	gene_id "XLOC_010765"; transcript_id "TCONS_00019068"; exon_number "1"; gene_name "ENSCGRG00001024408.1"; oId "ENSCGRT00001031655.1"; nearest_ref "ENSCGRT00001031655.1"; class_code "="; tss_id "TSS14097"; p_id "P9522";
LT883669v1	Cufflinks	exon	66652746	66652748	.	+	.	gene_id "XLOC_010765"; transcript_id "TCONS_00019069"; exon_number "1"; gene_name "ENSCGRG00001024408.1"; oId "CUFF.9322.9"; nearest_ref "ENSCGRT00001031655.1"; class_code "="; tss_id "TSS14097"; p_id "P9522";
LT883669v1	Cufflinks	exon	66652920	66653029	.	+	.	gene_id "XLOC_010765"; transcript_id "TCONS_00019067"; exon_number "2"; gene_name "ENSCGRG00001024408.1"; oId "ENSCGRT00001031647.1"; nearest_ref "ENSCGRT00001031647.1"; class_code "="; tss_id "TSS14096"; p_id "P9523";
LT883669v1	Cufflinks	exon	66652920	66653029	.	+	.	gene_id "XLOC_010765"; transcript_id "TCONS_00019068"; exon_number "2"; gene_name "ENSCGRG00001024408.1"; oId "ENSCGRT00001031655.1"; nearest_ref "ENSCGRT00001031655.1"; class_code "="; tss_id "TSS14097"; p_id "P9522";
LT883669v1	Cufflinks	exon	66652920	66653029	.	+	.	gene_id "XLOC_010765"; transcript_id "TCONS_00019069"; exon_number "2"; gene_name "ENSCGRG00001024408.1"; oId "CUFF.9322.9"; nearest_ref "ENSCGRT00001031655.1"; class_code "="; tss_id "TSS14097"; p_id "P9522";
LT883669v1	Cufflinks	exon	66652927	66653029	.	+	.	gene_id "XLOC_010765"; transcript_id "TCONS_00019065"; exon_number "2"; gene_name "ENSCGRG00001024408.1"; oId "ENSCGRT00001031643.1"; nearest_ref "ENSCGRT00001031643.1"; class_code "="; tss_id "TSS14095"; p_id "P9521";
LT883669v1	Cufflinks	exon	66652927	66653029	.	+	.	gene_id "XLOC_010765"; transcript_id "TCONS_00019066"; exon_number "2"; gene_name "ENSCGRG00001024408.1"; oId "CUFF.9322.6"; nearest_ref "ENSCGRT00001031643.1"; class_code "="; tss_id "TSS14095"; p_id "P9521";
LT883669v1	Cufflinks	exon	66656823	66656922	.	+	.	gene_id "XLOC_010765"; transcript_id "TCONS_00019065"; exon_number "3"; gene_name "ENSCGRG00001024408.1"; oId "ENSCGRT00001031643.1"; nearest_ref "ENSCGRT00001031643.1"; class_code "="; tss_id "TSS14095"; p_id "P9521";
LT883669v1	Cufflinks	exon	66656823	66656922	.	+	.	gene_id "XLOC_010765"; transcript_id "TCONS_00019066"; exon_number "3"; gene_name "ENSCGRG00001024408.1"; oId "CUFF.9322.6"; nearest_ref "ENSCGRT00001031643.1"; class_code "="; tss_id "TSS14095"; p_id "P9521";
LT883669v1	Cufflinks	exon	66656823	66656922	.	+	.	gene_id "XLOC_010765"; transcript_id "TCONS_00019067"; exon_number "3"; gene_name "ENSCGRG00001024408.1"; oId "ENSCGRT00001031647.1"; nearest_ref "ENSCGRT00001031647.1"; class_code "="; tss_id "TSS14096"; p_id "P9523";
LT883669v1	Cufflinks	exon	66656823	66656922	.	+	.	gene_id "XLOC_010765"; transcript_id "TCONS_00019068"; exon_number "3"; gene_name "ENSCGRG00001024408.1"; oId "ENSCGRT00001031655.1"; nearest_ref "ENSCGRT00001031655.1"; class_code "="; tss_id "TSS14097"; p_id "P9522";
LT883669v1	Cufflinks	exon	66656823	66656922	.	+	.	gene_id "XLOC_010765"; transcript_id "TCONS_00019069"; exon_number "3"; gene_name "ENSCGRG00001024408.1"; oId "CUFF.9322.9"; nearest_ref "ENSCGRT00001031655.1"; class_code "="; tss_id "TSS14097"; p_id "P9522";
LT883669v1	Cufflinks	exon	66658848	66659024	.	+	.	gene_id "XLOC_010765"; transcript_id "TCONS_00019065"; exon_number "4"; gene_name "ENSCGRG00001024408.1"; oId "ENSCGRT00001031643.1"; nearest_ref "ENSCGRT00001031643.1"; class_code "="; tss_id "TSS14095"; p_id "P9521";
LT883669v1	Cufflinks	exon	66658848	66659024	.	+	.	gene_id "XLOC_010765"; transcript_id "TCONS_00019066"; exon_number "4"; gene_name "ENSCGRG00001024408.1"; oId "CUFF.9322.6"; nearest_ref "ENSCGRT00001031643.1"; class_code "="; tss_id "TSS14095"; p_id "P9521";
LT883669v1	Cufflinks	exon	66658848	66659024	.	+	.	gene_id "XLOC_010765"; transcript_id "TCONS_00019067"; exon_number "4"; gene_name "ENSCGRG00001024408.1"; oId "ENSCGRT00001031647.1"; nearest_ref "ENSCGRT00001031647.1"; class_code "="; tss_id "TSS14096"; p_id "P9523";
LT883669v1	Cufflinks	exon	66658848	66659024	.	+	.	gene_id "XLOC_010765"; transcript_id "TCONS_00019068"; exon_number "4"; gene_name "ENSCGRG00001024408.1"; oId "ENSCGRT00001031655.1"; nearest_ref "ENSCGRT00001031655.1"; class_code "="; tss_id "TSS14097"; p_id "P9522";
LT883669v1	Cufflinks	exon	66658848	66659024	.	+	.	gene_id "XLOC_010765"; transcript_id "TCONS_00019069"; exon_number "4"; gene_name "ENSCGRG00001024408.1"; oId "CUFF.9322.9"; nearest_ref "ENSCGRT00001031655.1"; class_code "="; tss_id "TSS14097"; p_id "P9522";
LT883669v1	Cufflinks	exon	66661436	66661577	.	+	.	gene_id "XLOC_010765"; transcript_id "TCONS_00019065"; exon_number "5"; gene_name "ENSCGRG00001024408.1"; oId "ENSCGRT00001031643.1"; nearest_ref "ENSCGRT00001031643.1"; class_code "="; tss_id "TSS14095"; p_id "P9521";
LT883669v1	Cufflinks	exon	66661436	66661577	.	+	.	gene_id "XLOC_010765"; transcript_id "TCONS_00019066"; exon_number "5"; gene_name "ENSCGRG00001024408.1"; oId "CUFF.9322.6"; nearest_ref "ENSCGRT00001031643.1"; class_code "="; tss_id "TSS14095"; p_id "P9521";
LT883669v1	Cufflinks	exon	66661436	66661577	.	+	.	gene_id "XLOC_010765"; transcript_id "TCONS_00019067"; exon_number "5"; gene_name "ENSCGRG00001024408.1"; oId "ENSCGRT00001031647.1"; nearest_ref "ENSCGRT00001031647.1"; class_code "="; tss_id "TSS14096"; p_id "P9523";
LT883669v1	Cufflinks	exon	66661436	66661577	.	+	.	gene_id "XLOC_010765"; transcript_id "TCONS_00019068"; exon_number "5"; gene_name "ENSCGRG00001024408.1"; oId "ENSCGRT00001031655.1"; nearest_ref "ENSCGRT00001031655.1"; class_code "="; tss_id "TSS14097"; p_id "P9522";
LT883669v1	Cufflinks	exon	66661436	66661577	.	+	.	gene_id "XLOC_010765"; transcript_id "TCONS_00019069"; exon_number "5"; gene_name "ENSCGRG00001024408.1"; oId "CUFF.9322.9"; nearest_ref "ENSCGRT00001031655.1"; class_code "="; tss_id "TSS14097"; p_id "P9522";
LT883669v1	Cufflinks	exon	66661569	66661577	.	+	.	gene_id "XLOC_010765"; transcript_id "TCONS_00019061"; exon_number "2"; gene_name "ENSCGRG00001024408.1"; oId "CUFF.9322.2"; nearest_ref "ENSCGRT00001031647.1"; class_code "j"; tss_id "TSS14092";
LT883669v1	Cufflinks	exon	66664309	66664454	.	+	.	gene_id "XLOC_010765"; transcript_id "TCONS_00019061"; exon_number "3"; gene_name "ENSCGRG00001024408.1"; oId "CUFF.9322.2"; nearest_ref "ENSCGRT00001031647.1"; class_code "j"; tss_id "TSS14092";
LT883669v1	Cufflinks	exon	66664309	66664454	.	+	.	gene_id "XLOC_010765"; transcript_id "TCONS_00019065"; exon_number "6"; gene_name "ENSCGRG00001024408.1"; oId "ENSCGRT00001031643.1"; nearest_ref "ENSCGRT00001031643.1"; class_code "="; tss_id "TSS14095"; p_id "P9521";
LT883669v1	Cufflinks	exon	66664309	66664454	.	+	.	gene_id "XLOC_010765"; transcript_id "TCONS_00019066"; exon_number "6"; gene_name "ENSCGRG00001024408.1"; oId "CUFF.9322.6"; nearest_ref "ENSCGRT00001031643.1"; class_code "="; tss_id "TSS14095"; p_id "P9521";
LT883669v1	Cufflinks	exon	66664309	66664454	.	+	.	gene_id "XLOC_010765"; transcript_id "TCONS_00019067"; exon_number "6"; gene_name "ENSCGRG00001024408.1"; oId "ENSCGRT00001031647.1"; nearest_ref "ENSCGRT00001031647.1"; class_code "="; tss_id "TSS14096"; p_id "P9523";
LT883669v1	Cufflinks	exon	66664309	66664454	.	+	.	gene_id "XLOC_010765"; transcript_id "TCONS_00019068"; exon_number "6"; gene_name "ENSCGRG00001024408.1"; oId "ENSCGRT00001031655.1"; nearest_ref "ENSCGRT00001031655.1"; class_code "="; tss_id "TSS14097"; p_id "P9522";
LT883669v1	Cufflinks	exon	66664309	66664454	.	+	.	gene_id "XLOC_010765"; transcript_id "TCONS_00019069"; exon_number "6"; gene_name "ENSCGRG00001024408.1"; oId "CUFF.9322.9"; nearest_ref "ENSCGRT00001031655.1"; class_code "="; tss_id "TSS14097"; p_id "P9522";
LT883669v1	Cufflinks	exon	66664537	66664617	.	+	.	gene_id "XLOC_010765"; transcript_id "TCONS_00019061"; exon_number "4"; gene_name "ENSCGRG00001024408.1"; oId "CUFF.9322.2"; nearest_ref "ENSCGRT00001031647.1"; class_code "j"; tss_id "TSS14092";
LT883669v1	Cufflinks	exon	66664537	66664617	.	+	.	gene_id "XLOC_010765"; transcript_id "TCONS_00019067"; exon_number "7"; gene_name "ENSCGRG00001024408.1"; oId "ENSCGRT00001031647.1"; nearest_ref "ENSCGRT00001031647.1"; class_code "="; tss_id "TSS14096"; p_id "P9523";
LT883669v1	Cufflinks	exon	66664537	66664617	.	+	.	gene_id "XLOC_010765"; transcript_id "TCONS_00019068"; exon_number "7"; gene_name "ENSCGRG00001024408.1"; oId "ENSCGRT00001031655.1"; nearest_ref "ENSCGRT00001031655.1"; class_code "="; tss_id "TSS14097"; p_id "P9522";
LT883669v1	Cufflinks	exon	66664537	66664617	.	+	.	gene_id "XLOC_010765"; transcript_id "TCONS_00019069"; exon_number "7"; gene_name "ENSCGRG00001024408.1"; oId "CUFF.9322.9"; nearest_ref "ENSCGRT00001031655.1"; class_code "="; tss_id "TSS14097"; p_id "P9522";
LT883669v1	Cufflinks	exon	66670754	66670847	.	+	.	gene_id "XLOC_010765"; transcript_id "TCONS_00019061"; exon_number "5"; gene_name "ENSCGRG00001024408.1"; oId "CUFF.9322.2"; nearest_ref "ENSCGRT00001031647.1"; class_code "j"; tss_id "TSS14092";
LT883669v1	Cufflinks	exon	66670754	66670847	.	+	.	gene_id "XLOC_010765"; transcript_id "TCONS_00019065"; exon_number "7"; gene_name "ENSCGRG00001024408.1"; oId "ENSCGRT00001031643.1"; nearest_ref "ENSCGRT00001031643.1"; class_code "="; tss_id "TSS14095"; p_id "P9521";
LT883669v1	Cufflinks	exon	66670754	66670847	.	+	.	gene_id "XLOC_010765"; transcript_id "TCONS_00019066"; exon_number "7"; gene_name "ENSCGRG00001024408.1"; oId "CUFF.9322.6"; nearest_ref "ENSCGRT00001031643.1"; class_code "="; tss_id "TSS14095"; p_id "P9521";
LT883669v1	Cufflinks	exon	66670754	66670847	.	+	.	gene_id "XLOC_010765"; transcript_id "TCONS_00019067"; exon_number "8"; gene_name "ENSCGRG00001024408.1"; oId "ENSCGRT00001031647.1"; nearest_ref "ENSCGRT00001031647.1"; class_code "="; tss_id "TSS14096"; p_id "P9523";
LT883669v1	Cufflinks	exon	66670754	66670847	.	+	.	gene_id "XLOC_010765"; transcript_id "TCONS_00019068"; exon_number "8"; gene_name "ENSCGRG00001024408.1"; oId "ENSCGRT00001031655.1"; nearest_ref "ENSCGRT00001031655.1"; class_code "="; tss_id "TSS14097"; p_id "P9522";
LT883669v1	Cufflinks	exon	66670754	66670847	.	+	.	gene_id "XLOC_010765"; transcript_id "TCONS_00019069"; exon_number "8"; gene_name "ENSCGRG00001024408.1"; oId "CUFF.9322.9"; nearest_ref "ENSCGRT00001031655.1"; class_code "="; tss_id "TSS14097"; p_id "P9522";
LT883669v1	Cufflinks	exon	66673668	66673798	.	+	.	gene_id "XLOC_010765"; transcript_id "TCONS_00019061"; exon_number "6"; gene_name "ENSCGRG00001024408.1"; oId "CUFF.9322.2"; nearest_ref "ENSCGRT00001031647.1"; class_code "j"; tss_id "TSS14092";
LT883669v1	Cufflinks	exon	66673668	66673798	.	+	.	gene_id "XLOC_010765"; transcript_id "TCONS_00019065"; exon_number "8"; gene_name "ENSCGRG00001024408.1"; oId "ENSCGRT00001031643.1"; nearest_ref "ENSCGRT00001031643.1"; class_code "="; tss_id "TSS14095"; p_id "P9521";
LT883669v1	Cufflinks	exon	66673668	66673798	.	+	.	gene_id "XLOC_010765"; transcript_id "TCONS_00019066"; exon_number "8"; gene_name "ENSCGRG00001024408.1"; oId "CUFF.9322.6"; nearest_ref "ENSCGRT00001031643.1"; class_code "="; tss_id "TSS14095"; p_id "P9521";
LT883669v1	Cufflinks	exon	66673668	66673798	.	+	.	gene_id "XLOC_010765"; transcript_id "TCONS_00019067"; exon_number "9"; gene_name "ENSCGRG00001024408.1"; oId "ENSCGRT00001031647.1"; nearest_ref "ENSCGRT00001031647.1"; class_code "="; tss_id "TSS14096"; p_id "P9523";
LT883669v1	Cufflinks	exon	66673668	66673798	.	+	.	gene_id "XLOC_010765"; transcript_id "TCONS_00019068"; exon_number "9"; gene_name "ENSCGRG00001024408.1"; oId "ENSCGRT00001031655.1"; nearest_ref "ENSCGRT00001031655.1"; class_code "="; tss_id "TSS14097"; p_id "P9522";
LT883669v1	Cufflinks	exon	66673668	66673798	.	+	.	gene_id "XLOC_010765"; transcript_id "TCONS_00019069"; exon_number "9"; gene_name "ENSCGRG00001024408.1"; oId "CUFF.9322.9"; nearest_ref "ENSCGRT00001031655.1"; class_code "="; tss_id "TSS14097"; p_id "P9522";
LT883669v1	Cufflinks	exon	66674492	66674599	.	+	.	gene_id "XLOC_010765"; transcript_id "TCONS_00019061"; exon_number "7"; gene_name "ENSCGRG00001024408.1"; oId "CUFF.9322.2"; nearest_ref "ENSCGRT00001031647.1"; class_code "j"; tss_id "TSS14092";
LT883669v1	Cufflinks	exon	66674492	66674599	.	+	.	gene_id "XLOC_010765"; transcript_id "TCONS_00019065"; exon_number "9"; gene_name "ENSCGRG00001024408.1"; oId "ENSCGRT00001031643.1"; nearest_ref "ENSCGRT00001031643.1"; class_code "="; tss_id "TSS14095"; p_id "P9521";
LT883669v1	Cufflinks	exon	66674492	66674599	.	+	.	gene_id "XLOC_010765"; transcript_id "TCONS_00019066"; exon_number "9"; gene_name "ENSCGRG00001024408.1"; oId "CUFF.9322.6"; nearest_ref "ENSCGRT00001031643.1"; class_code "="; tss_id "TSS14095"; p_id "P9521";
LT883669v1	Cufflinks	exon	66674492	66674599	.	+	.	gene_id "XLOC_010765"; transcript_id "TCONS_00019067"; exon_number "10"; gene_name "ENSCGRG00001024408.1"; oId "ENSCGRT00001031647.1"; nearest_ref "ENSCGRT00001031647.1"; class_code "="; tss_id "TSS14096"; p_id "P9523";
LT883669v1	Cufflinks	exon	66674492	66674599	.	+	.	gene_id "XLOC_010765"; transcript_id "TCONS_00019068"; exon_number "10"; gene_name "ENSCGRG00001024408.1"; oId "ENSCGRT00001031655.1"; nearest_ref "ENSCGRT00001031655.1"; class_code "="; tss_id "TSS14097"; p_id "P9522";
LT883669v1	Cufflinks	exon	66674492	66674599	.	+	.	gene_id "XLOC_010765"; transcript_id "TCONS_00019069"; exon_number "10"; gene_name "ENSCGRG00001024408.1"; oId "CUFF.9322.9"; nearest_ref "ENSCGRT00001031655.1"; class_code "="; tss_id "TSS14097"; p_id "P9522";
LT883669v1	Cufflinks	exon	66675526	66675631	.	+	.	gene_id "XLOC_010764"; transcript_id "TCONS_00019059"; exon_number "2"; gene_name "ENSCGRG00001024408.1"; oId "CUFF.9319.1"; nearest_ref "ENSCGRT00001031647.1"; class_code "o"; tss_id "TSS14090";
LT883669v1	Cufflinks	exon	66675746	66675810	.	+	.	gene_id "XLOC_010765"; transcript_id "TCONS_00019061"; exon_number "8"; gene_name "ENSCGRG00001024408.1"; oId "CUFF.9322.2"; nearest_ref "ENSCGRT00001031647.1"; class_code "j"; tss_id "TSS14092";
LT883669v1	Cufflinks	exon	66675746	66675810	.	+	.	gene_id "XLOC_010765"; transcript_id "TCONS_00019065"; exon_number "10"; gene_name "ENSCGRG00001024408.1"; oId "ENSCGRT00001031643.1"; nearest_ref "ENSCGRT00001031643.1"; class_code "="; tss_id "TSS14095"; p_id "P9521";
LT883669v1	Cufflinks	exon	66675746	66675810	.	+	.	gene_id "XLOC_010765"; transcript_id "TCONS_00019066"; exon_number "10"; gene_name "ENSCGRG00001024408.1"; oId "CUFF.9322.6"; nearest_ref "ENSCGRT00001031643.1"; class_code "="; tss_id "TSS14095"; p_id "P9521";
LT883669v1	Cufflinks	exon	66675746	66675810	.	+	.	gene_id "XLOC_010765"; transcript_id "TCONS_00019067"; exon_number "11"; gene_name "ENSCGRG00001024408.1"; oId "ENSCGRT00001031647.1"; nearest_ref "ENSCGRT00001031647.1"; class_code "="; tss_id "TSS14096"; p_id "P9523";
LT883669v1	Cufflinks	exon	66675746	66675810	.	+	.	gene_id "XLOC_010765"; transcript_id "TCONS_00019068"; exon_number "11"; gene_name "ENSCGRG00001024408.1"; oId "ENSCGRT00001031655.1"; nearest_ref "ENSCGRT00001031655.1"; class_code "="; tss_id "TSS14097"; p_id "P9522";
LT883669v1	Cufflinks	exon	66675746	66675810	.	+	.	gene_id "XLOC_010765"; transcript_id "TCONS_00019069"; exon_number "11"; gene_name "ENSCGRG00001024408.1"; oId "CUFF.9322.9"; nearest_ref "ENSCGRT00001031655.1"; class_code "="; tss_id "TSS14097"; p_id "P9522";
LT883669v1	Cufflinks	exon	66679487	66679619	.	+	.	gene_id "XLOC_010765"; transcript_id "TCONS_00019061"; exon_number "9"; gene_name "ENSCGRG00001024408.1"; oId "CUFF.9322.2"; nearest_ref "ENSCGRT00001031647.1"; class_code "j"; tss_id "TSS14092";
LT883669v1	Cufflinks	exon	66679487	66679619	.	+	.	gene_id "XLOC_010765"; transcript_id "TCONS_00019065"; exon_number "11"; gene_name "ENSCGRG00001024408.1"; oId "ENSCGRT00001031643.1"; nearest_ref "ENSCGRT00001031643.1"; class_code "="; tss_id "TSS14095"; p_id "P9521";
LT883669v1	Cufflinks	exon	66679487	66679619	.	+	.	gene_id "XLOC_010765"; transcript_id "TCONS_00019066"; exon_number "11"; gene_name "ENSCGRG00001024408.1"; oId "CUFF.9322.6"; nearest_ref "ENSCGRT00001031643.1"; class_code "="; tss_id "TSS14095"; p_id "P9521";
LT883669v1	Cufflinks	exon	66679487	66679619	.	+	.	gene_id "XLOC_010765"; transcript_id "TCONS_00019067"; exon_number "12"; gene_name "ENSCGRG00001024408.1"; oId "ENSCGRT00001031647.1"; nearest_ref "ENSCGRT00001031647.1"; class_code "="; tss_id "TSS14096"; p_id "P9523";
LT883669v1	Cufflinks	exon	66679487	66679619	.	+	.	gene_id "XLOC_010765"; transcript_id "TCONS_00019068"; exon_number "12"; gene_name "ENSCGRG00001024408.1"; oId "ENSCGRT00001031655.1"; nearest_ref "ENSCGRT00001031655.1"; class_code "="; tss_id "TSS14097"; p_id "P9522";
LT883669v1	Cufflinks	exon	66679487	66679619	.	+	.	gene_id "XLOC_010765"; transcript_id "TCONS_00019069"; exon_number "12"; gene_name "ENSCGRG00001024408.1"; oId "CUFF.9322.9"; nearest_ref "ENSCGRT00001031655.1"; class_code "="; tss_id "TSS14097"; p_id "P9522";
LT883669v1	Cufflinks	exon	66683293	66683424	.	+	.	gene_id "XLOC_010765"; transcript_id "TCONS_00019061"; exon_number "10"; gene_name "ENSCGRG00001024408.1"; oId "CUFF.9322.2"; nearest_ref "ENSCGRT00001031647.1"; class_code "j"; tss_id "TSS14092";
LT883669v1	Cufflinks	exon	66683293	66683424	.	+	.	gene_id "XLOC_010765"; transcript_id "TCONS_00019065"; exon_number "12"; gene_name "ENSCGRG00001024408.1"; oId "ENSCGRT00001031643.1"; nearest_ref "ENSCGRT00001031643.1"; class_code "="; tss_id "TSS14095"; p_id "P9521";
LT883669v1	Cufflinks	exon	66683293	66683424	.	+	.	gene_id "XLOC_010765"; transcript_id "TCONS_00019066"; exon_number "12"; gene_name "ENSCGRG00001024408.1"; oId "CUFF.9322.6"; nearest_ref "ENSCGRT00001031643.1"; class_code "="; tss_id "TSS14095"; p_id "P9521";
LT883669v1	Cufflinks	exon	66683293	66683424	.	+	.	gene_id "XLOC_010765"; transcript_id "TCONS_00019067"; exon_number "13"; gene_name "ENSCGRG00001024408.1"; oId "ENSCGRT00001031647.1"; nearest_ref "ENSCGRT00001031647.1"; class_code "="; tss_id "TSS14096"; p_id "P9523";
LT883669v1	Cufflinks	exon	66683293	66683424	.	+	.	gene_id "XLOC_010765"; transcript_id "TCONS_00019068"; exon_number "13"; gene_name "ENSCGRG00001024408.1"; oId "ENSCGRT00001031655.1"; nearest_ref "ENSCGRT00001031655.1"; class_code "="; tss_id "TSS14097"; p_id "P9522";
LT883669v1	Cufflinks	exon	66683293	66683424	.	+	.	gene_id "XLOC_010765"; transcript_id "TCONS_00019069"; exon_number "13"; gene_name "ENSCGRG00001024408.1"; oId "CUFF.9322.9"; nearest_ref "ENSCGRT00001031655.1"; class_code "="; tss_id "TSS14097"; p_id "P9522";
LT883669v1	Cufflinks	exon	66684417	66684540	.	+	.	gene_id "XLOC_010765"; transcript_id "TCONS_00019061"; exon_number "11"; gene_name "ENSCGRG00001024408.1"; oId "CUFF.9322.2"; nearest_ref "ENSCGRT00001031647.1"; class_code "j"; tss_id "TSS14092";
LT883669v1	Cufflinks	exon	66684417	66684540	.	+	.	gene_id "XLOC_010765"; transcript_id "TCONS_00019065"; exon_number "13"; gene_name "ENSCGRG00001024408.1"; oId "ENSCGRT00001031643.1"; nearest_ref "ENSCGRT00001031643.1"; class_code "="; tss_id "TSS14095"; p_id "P9521";
LT883669v1	Cufflinks	exon	66684417	66684540	.	+	.	gene_id "XLOC_010765"; transcript_id "TCONS_00019066"; exon_number "13"; gene_name "ENSCGRG00001024408.1"; oId "CUFF.9322.6"; nearest_ref "ENSCGRT00001031643.1"; class_code "="; tss_id "TSS14095"; p_id "P9521";
LT883669v1	Cufflinks	exon	66684417	66684540	.	+	.	gene_id "XLOC_010765"; transcript_id "TCONS_00019067"; exon_number "14"; gene_name "ENSCGRG00001024408.1"; oId "ENSCGRT00001031647.1"; nearest_ref "ENSCGRT00001031647.1"; class_code "="; tss_id "TSS14096"; p_id "P9523";
LT883669v1	Cufflinks	exon	66684417	66684540	.	+	.	gene_id "XLOC_010765"; transcript_id "TCONS_00019068"; exon_number "14"; gene_name "ENSCGRG00001024408.1"; oId "ENSCGRT00001031655.1"; nearest_ref "ENSCGRT00001031655.1"; class_code "="; tss_id "TSS14097"; p_id "P9522";
LT883669v1	Cufflinks	exon	66684417	66684540	.	+	.	gene_id "XLOC_010765"; transcript_id "TCONS_00019069"; exon_number "14"; gene_name "ENSCGRG00001024408.1"; oId "CUFF.9322.9"; nearest_ref "ENSCGRT00001031655.1"; class_code "="; tss_id "TSS14097"; p_id "P9522";
LT883669v1	Cufflinks	exon	66684940	66685115	.	+	.	gene_id "XLOC_010765"; transcript_id "TCONS_00019061"; exon_number "12"; gene_name "ENSCGRG00001024408.1"; oId "CUFF.9322.2"; nearest_ref "ENSCGRT00001031647.1"; class_code "j"; tss_id "TSS14092";
LT883669v1	Cufflinks	exon	66684940	66685115	.	+	.	gene_id "XLOC_010765"; transcript_id "TCONS_00019065"; exon_number "14"; gene_name "ENSCGRG00001024408.1"; oId "ENSCGRT00001031643.1"; nearest_ref "ENSCGRT00001031643.1"; class_code "="; tss_id "TSS14095"; p_id "P9521";
LT883669v1	Cufflinks	exon	66684940	66685115	.	+	.	gene_id "XLOC_010765"; transcript_id "TCONS_00019066"; exon_number "14"; gene_name "ENSCGRG00001024408.1"; oId "CUFF.9322.6"; nearest_ref "ENSCGRT00001031643.1"; class_code "="; tss_id "TSS14095"; p_id "P9521";
LT883669v1	Cufflinks	exon	66684940	66685115	.	+	.	gene_id "XLOC_010765"; transcript_id "TCONS_00019067"; exon_number "15"; gene_name "ENSCGRG00001024408.1"; oId "ENSCGRT00001031647.1"; nearest_ref "ENSCGRT00001031647.1"; class_code "="; tss_id "TSS14096"; p_id "P9523";
LT883669v1	Cufflinks	exon	66684940	66685115	.	+	.	gene_id "XLOC_010765"; transcript_id "TCONS_00019068"; exon_number "15"; gene_name "ENSCGRG00001024408.1"; oId "ENSCGRT00001031655.1"; nearest_ref "ENSCGRT00001031655.1"; class_code "="; tss_id "TSS14097"; p_id "P9522";
LT883669v1	Cufflinks	exon	66684940	66685115	.	+	.	gene_id "XLOC_010765"; transcript_id "TCONS_00019069"; exon_number "15"; gene_name "ENSCGRG00001024408.1"; oId "CUFF.9322.9"; nearest_ref "ENSCGRT00001031655.1"; class_code "="; tss_id "TSS14097"; p_id "P9522";
LT883669v1	Cufflinks	exon	66685061	66685115	.	+	.	gene_id "XLOC_010765"; transcript_id "TCONS_00019060"; exon_number "2"; gene_name "ENSCGRG00001024408.1"; oId "CUFF.9322.1"; nearest_ref "ENSCGRT00001031647.1"; class_code "j"; tss_id "TSS14091";
LT883669v1	Cufflinks	exon	66685794	66685955	.	+	.	gene_id "XLOC_010765"; transcript_id "TCONS_00019060"; exon_number "3"; gene_name "ENSCGRG00001024408.1"; oId "CUFF.9322.1"; nearest_ref "ENSCGRT00001031647.1"; class_code "j"; tss_id "TSS14091";
LT883669v1	Cufflinks	exon	66685794	66685955	.	+	.	gene_id "XLOC_010765"; transcript_id "TCONS_00019061"; exon_number "13"; gene_name "ENSCGRG00001024408.1"; oId "CUFF.9322.2"; nearest_ref "ENSCGRT00001031647.1"; class_code "j"; tss_id "TSS14092";
LT883669v1	Cufflinks	exon	66685794	66685955	.	+	.	gene_id "XLOC_010765"; transcript_id "TCONS_00019065"; exon_number "15"; gene_name "ENSCGRG00001024408.1"; oId "ENSCGRT00001031643.1"; nearest_ref "ENSCGRT00001031643.1"; class_code "="; tss_id "TSS14095"; p_id "P9521";
LT883669v1	Cufflinks	exon	66685794	66685955	.	+	.	gene_id "XLOC_010765"; transcript_id "TCONS_00019066"; exon_number "15"; gene_name "ENSCGRG00001024408.1"; oId "CUFF.9322.6"; nearest_ref "ENSCGRT00001031643.1"; class_code "="; tss_id "TSS14095"; p_id "P9521";
LT883669v1	Cufflinks	exon	66685794	66685955	.	+	.	gene_id "XLOC_010765"; transcript_id "TCONS_00019067"; exon_number "16"; gene_name "ENSCGRG00001024408.1"; oId "ENSCGRT00001031647.1"; nearest_ref "ENSCGRT00001031647.1"; class_code "="; tss_id "TSS14096"; p_id "P9523";
LT883669v1	Cufflinks	exon	66685794	66685955	.	+	.	gene_id "XLOC_010765"; transcript_id "TCONS_00019068"; exon_number "16"; gene_name "ENSCGRG00001024408.1"; oId "ENSCGRT00001031655.1"; nearest_ref "ENSCGRT00001031655.1"; class_code "="; tss_id "TSS14097"; p_id "P9522";
LT883669v1	Cufflinks	exon	66685794	66685955	.	+	.	gene_id "XLOC_010765"; transcript_id "TCONS_00019069"; exon_number "16"; gene_name "ENSCGRG00001024408.1"; oId "CUFF.9322.9"; nearest_ref "ENSCGRT00001031655.1"; class_code "="; tss_id "TSS14097"; p_id "P9522";
LT883669v1	Cufflinks	exon	66686820	66686938	.	+	.	gene_id "XLOC_010765"; transcript_id "TCONS_00019060"; exon_number "4"; gene_name "ENSCGRG00001024408.1"; oId "CUFF.9322.1"; nearest_ref "ENSCGRT00001031647.1"; class_code "j"; tss_id "TSS14091";
LT883669v1	Cufflinks	exon	66686820	66686938	.	+	.	gene_id "XLOC_010765"; transcript_id "TCONS_00019061"; exon_number "14"; gene_name "ENSCGRG00001024408.1"; oId "CUFF.9322.2"; nearest_ref "ENSCGRT00001031647.1"; class_code "j"; tss_id "TSS14092";
LT883669v1	Cufflinks	exon	66686820	66686938	.	+	.	gene_id "XLOC_010765"; transcript_id "TCONS_00019065"; exon_number "16"; gene_name "ENSCGRG00001024408.1"; oId "ENSCGRT00001031643.1"; nearest_ref "ENSCGRT00001031643.1"; class_code "="; tss_id "TSS14095"; p_id "P9521";
LT883669v1	Cufflinks	exon	66686820	66686938	.	+	.	gene_id "XLOC_010765"; transcript_id "TCONS_00019066"; exon_number "16"; gene_name "ENSCGRG00001024408.1"; oId "CUFF.9322.6"; nearest_ref "ENSCGRT00001031643.1"; class_code "="; tss_id "TSS14095"; p_id "P9521";
LT883669v1	Cufflinks	exon	66686820	66686938	.	+	.	gene_id "XLOC_010765"; transcript_id "TCONS_00019067"; exon_number "17"; gene_name "ENSCGRG00001024408.1"; oId "ENSCGRT00001031647.1"; nearest_ref "ENSCGRT00001031647.1"; class_code "="; tss_id "TSS14096"; p_id "P9523";
LT883669v1	Cufflinks	exon	66686820	66686938	.	+	.	gene_id "XLOC_010765"; transcript_id "TCONS_00019068"; exon_number "17"; gene_name "ENSCGRG00001024408.1"; oId "ENSCGRT00001031655.1"; nearest_ref "ENSCGRT00001031655.1"; class_code "="; tss_id "TSS14097"; p_id "P9522";
LT883669v1	Cufflinks	exon	66686820	66686938	.	+	.	gene_id "XLOC_010765"; transcript_id "TCONS_00019069"; exon_number "17"; gene_name "ENSCGRG00001024408.1"; oId "CUFF.9322.9"; nearest_ref "ENSCGRT00001031655.1"; class_code "="; tss_id "TSS14097"; p_id "P9522";
LT883669v1	Cufflinks	exon	66687482	66687605	.	+	.	gene_id "XLOC_010765"; transcript_id "TCONS_00019060"; exon_number "5"; gene_name "ENSCGRG00001024408.1"; oId "CUFF.9322.1"; nearest_ref "ENSCGRT00001031647.1"; class_code "j"; tss_id "TSS14091";
LT883669v1	Cufflinks	exon	66687482	66687605	.	+	.	gene_id "XLOC_010765"; transcript_id "TCONS_00019061"; exon_number "15"; gene_name "ENSCGRG00001024408.1"; oId "CUFF.9322.2"; nearest_ref "ENSCGRT00001031647.1"; class_code "j"; tss_id "TSS14092";
LT883669v1	Cufflinks	exon	66687482	66687605	.	+	.	gene_id "XLOC_010765"; transcript_id "TCONS_00019065"; exon_number "17"; gene_name "ENSCGRG00001024408.1"; oId "ENSCGRT00001031643.1"; nearest_ref "ENSCGRT00001031643.1"; class_code "="; tss_id "TSS14095"; p_id "P9521";
LT883669v1	Cufflinks	exon	66687482	66687605	.	+	.	gene_id "XLOC_010765"; transcript_id "TCONS_00019066"; exon_number "17"; gene_name "ENSCGRG00001024408.1"; oId "CUFF.9322.6"; nearest_ref "ENSCGRT00001031643.1"; class_code "="; tss_id "TSS14095"; p_id "P9521";
LT883669v1	Cufflinks	exon	66687482	66687605	.	+	.	gene_id "XLOC_010765"; transcript_id "TCONS_00019067"; exon_number "18"; gene_name "ENSCGRG00001024408.1"; oId "ENSCGRT00001031647.1"; nearest_ref "ENSCGRT00001031647.1"; class_code "="; tss_id "TSS14096"; p_id "P9523";
LT883669v1	Cufflinks	exon	66687482	66687605	.	+	.	gene_id "XLOC_010765"; transcript_id "TCONS_00019068"; exon_number "18"; gene_name "ENSCGRG00001024408.1"; oId "ENSCGRT00001031655.1"; nearest_ref "ENSCGRT00001031655.1"; class_code "="; tss_id "TSS14097"; p_id "P9522";
LT883669v1	Cufflinks	exon	66687482	66687605	.	+	.	gene_id "XLOC_010765"; transcript_id "TCONS_00019069"; exon_number "18"; gene_name "ENSCGRG00001024408.1"; oId "CUFF.9322.9"; nearest_ref "ENSCGRT00001031655.1"; class_code "="; tss_id "TSS14097"; p_id "P9522";
LT883669v1	Cufflinks	exon	66687807	66691252	.	+	.	gene_id "XLOC_010765"; transcript_id "TCONS_00019060"; exon_number "6"; gene_name "ENSCGRG00001024408.1"; oId "CUFF.9322.1"; nearest_ref "ENSCGRT00001031647.1"; class_code "j"; tss_id "TSS14091";
LT883669v1	Cufflinks	exon	66687807	66691252	.	+	.	gene_id "XLOC_010765"; transcript_id "TCONS_00019061"; exon_number "16"; gene_name "ENSCGRG00001024408.1"; oId "CUFF.9322.2"; nearest_ref "ENSCGRT00001031647.1"; class_code "j"; tss_id "TSS14092";
LT883669v1	Cufflinks	exon	66687807	66688001	.	+	.	gene_id "XLOC_010765"; transcript_id "TCONS_00019065"; exon_number "18"; gene_name "ENSCGRG00001024408.1"; oId "ENSCGRT00001031643.1"; nearest_ref "ENSCGRT00001031643.1"; class_code "="; tss_id "TSS14095"; p_id "P9521";
LT883669v1	Cufflinks	exon	66687807	66691252	.	+	.	gene_id "XLOC_010765"; transcript_id "TCONS_00019066"; exon_number "18"; gene_name "ENSCGRG00001024408.1"; oId "CUFF.9322.6"; nearest_ref "ENSCGRT00001031643.1"; class_code "="; tss_id "TSS14095"; p_id "P9521";
LT883669v1	Cufflinks	exon	66687807	66691247	.	+	.	gene_id "XLOC_010765"; transcript_id "TCONS_00019067"; exon_number "19"; gene_name "ENSCGRG00001024408.1"; oId "ENSCGRT00001031647.1"; nearest_ref "ENSCGRT00001031647.1"; class_code "="; tss_id "TSS14096"; p_id "P9523";
LT883669v1	Cufflinks	exon	66687807	66688001	.	+	.	gene_id "XLOC_010765"; transcript_id "TCONS_00019068"; exon_number "19"; gene_name "ENSCGRG00001024408.1"; oId "ENSCGRT00001031655.1"; nearest_ref "ENSCGRT00001031655.1"; class_code "="; tss_id "TSS14097"; p_id "P9522";
LT883669v1	Cufflinks	exon	66687807	66691252	.	+	.	gene_id "XLOC_010765"; transcript_id "TCONS_00019069"; exon_number "19"; gene_name "ENSCGRG00001024408.1"; oId "CUFF.9322.9"; nearest_ref "ENSCGRT00001031655.1"; class_code "="; tss_id "TSS14097"; p_id "P9522";
LT883669v1	Cufflinks	exon	66695234	66695296	.	+	.	gene_id "XLOC_010767"; transcript_id "TCONS_00019070"; exon_number "1"; gene_name "ENSCGRG00001005942.1"; oId "ENSCGRT00001006996.1"; nearest_ref "ENSCGRT00001006996.1"; class_code "="; tss_id "TSS14099"; p_id "P9525";
LT883669v1	Cufflinks	exon	66695234	66695296	.	+	.	gene_id "XLOC_010767"; transcript_id "TCONS_00019071"; exon_number "1"; gene_name "ENSCGRG00001005942.1"; oId "CUFF.9271.2"; nearest_ref "ENSCGRT00001006996.1"; class_code "j"; tss_id "TSS14099";
LT883669v1	Cufflinks	exon	66708021	66708068	.	+	.	gene_id "XLOC_010767"; transcript_id "TCONS_00019070"; exon_number "2"; gene_name "ENSCGRG00001005942.1"; oId "ENSCGRT00001006996.1"; nearest_ref "ENSCGRT00001006996.1"; class_code "="; tss_id "TSS14099"; p_id "P9525";
LT883669v1	Cufflinks	exon	66708021	66708068	.	+	.	gene_id "XLOC_010767"; transcript_id "TCONS_00019071"; exon_number "2"; gene_name "ENSCGRG00001005942.1"; oId "CUFF.9271.2"; nearest_ref "ENSCGRT00001006996.1"; class_code "j"; tss_id "TSS14099";
LT883669v1	Cufflinks	exon	66709246	66709363	.	+	.	gene_id "XLOC_010767"; transcript_id "TCONS_00019070"; exon_number "3"; gene_name "ENSCGRG00001005942.1"; oId "ENSCGRT00001006996.1"; nearest_ref "ENSCGRT00001006996.1"; class_code "="; tss_id "TSS14099"; p_id "P9525";
LT883669v1	Cufflinks	exon	66709246	66709252	.	+	.	gene_id "XLOC_010767"; transcript_id "TCONS_00019071"; exon_number "3"; gene_name "ENSCGRG00001005942.1"; oId "CUFF.9271.2"; nearest_ref "ENSCGRT00001006996.1"; class_code "j"; tss_id "TSS14099";
LT883669v1	Cufflinks	exon	66710549	66710644	.	+	.	gene_id "XLOC_010767"; transcript_id "TCONS_00019070"; exon_number "4"; gene_name "ENSCGRG00001005942.1"; oId "ENSCGRT00001006996.1"; nearest_ref "ENSCGRT00001006996.1"; class_code "="; tss_id "TSS14099"; p_id "P9525";
LT883669v1	Cufflinks	exon	66710824	66710924	.	+	.	gene_id "XLOC_010767"; transcript_id "TCONS_00019070"; exon_number "5"; gene_name "ENSCGRG00001005942.1"; oId "ENSCGRT00001006996.1"; nearest_ref "ENSCGRT00001006996.1"; class_code "="; tss_id "TSS14099"; p_id "P9525";
LT883669v1	Cufflinks	exon	66713916	66714059	.	+	.	gene_id "XLOC_010767"; transcript_id "TCONS_00019070"; exon_number "6"; gene_name "ENSCGRG00001005942.1"; oId "ENSCGRT00001006996.1"; nearest_ref "ENSCGRT00001006996.1"; class_code "="; tss_id "TSS14099"; p_id "P9525";
LT883669v1	Cufflinks	exon	66714862	66715012	.	+	.	gene_id "XLOC_010767"; transcript_id "TCONS_00019070"; exon_number "7"; gene_name "ENSCGRG00001005942.1"; oId "ENSCGRT00001006996.1"; nearest_ref "ENSCGRT00001006996.1"; class_code "="; tss_id "TSS14099"; p_id "P9525";
LT883669v1	Cufflinks	exon	66716827	66716922	.	+	.	gene_id "XLOC_010767"; transcript_id "TCONS_00019070"; exon_number "8"; gene_name "ENSCGRG00001005942.1"; oId "ENSCGRT00001006996.1"; nearest_ref "ENSCGRT00001006996.1"; class_code "="; tss_id "TSS14099"; p_id "P9525";
LT883669v1	Cufflinks	exon	66718458	66718571	.	+	.	gene_id "XLOC_010767"; transcript_id "TCONS_00019070"; exon_number "9"; gene_name "ENSCGRG00001005942.1"; oId "ENSCGRT00001006996.1"; nearest_ref "ENSCGRT00001006996.1"; class_code "="; tss_id "TSS14099"; p_id "P9525";
LT883669v1	Cufflinks	exon	66719999	66720063	.	+	.	gene_id "XLOC_010767"; transcript_id "TCONS_00019070"; exon_number "10"; gene_name "ENSCGRG00001005942.1"; oId "ENSCGRT00001006996.1"; nearest_ref "ENSCGRT00001006996.1"; class_code "="; tss_id "TSS14099"; p_id "P9525";
LT883669v1	Cufflinks	exon	66721391	66721548	.	+	.	gene_id "XLOC_010767"; transcript_id "TCONS_00019070"; exon_number "11"; gene_name "ENSCGRG00001005942.1"; oId "ENSCGRT00001006996.1"; nearest_ref "ENSCGRT00001006996.1"; class_code "="; tss_id "TSS14099"; p_id "P9525";
LT883669v1	Cufflinks	exon	66722280	66723187	.	+	.	gene_id "XLOC_010767"; transcript_id "TCONS_00019070"; exon_number "12"; gene_name "ENSCGRG00001005942.1"; oId "ENSCGRT00001006996.1"; nearest_ref "ENSCGRT00001006996.1"; class_code "="; tss_id "TSS14099"; p_id "P9525";
LT883669v1	Cufflinks	exon	66722458	66723197	.	+	.	gene_id "XLOC_010767"; transcript_id "TCONS_00019071"; exon_number "4"; gene_name "ENSCGRG00001005942.1"; oId "CUFF.9271.2"; nearest_ref "ENSCGRT00001006996.1"; class_code "j"; tss_id "TSS14099";
LT883669v1	Cufflinks	exon	66727113	66728837	.	-	.	gene_id "XLOC_011338"; transcript_id "TCONS_00020217"; exon_number "1"; gene_name "ENSCGRG00001012884.1"; oId "CUFF.9269.1"; nearest_ref "ENSCGRT00001015412.1"; class_code "="; tss_id "TSS14903"; p_id "P10123";
LT883669v1	Cufflinks	exon	66728763	66728837	.	-	.	gene_id "XLOC_011338"; transcript_id "TCONS_00020218"; exon_number "1"; gene_name "ENSCGRG00001012884.1"; oId "ENSCGRT00001015412.1"; nearest_ref "ENSCGRT00001015412.1"; class_code "="; tss_id "TSS14903"; p_id "P10123";
LT883669v1	Cufflinks	exon	66730067	66731201	.	-	.	gene_id "XLOC_011338"; transcript_id "TCONS_00020217"; exon_number "2"; gene_name "ENSCGRG00001012884.1"; oId "CUFF.9269.1"; nearest_ref "ENSCGRT00001015412.1"; class_code "="; tss_id "TSS14903"; p_id "P10123";
LT883669v1	Cufflinks	exon	66730067	66731201	.	-	.	gene_id "XLOC_011338"; transcript_id "TCONS_00020218"; exon_number "2"; gene_name "ENSCGRG00001012884.1"; oId "ENSCGRT00001015412.1"; nearest_ref "ENSCGRT00001015412.1"; class_code "="; tss_id "TSS14903"; p_id "P10123";
LT883669v1	Cufflinks	exon	66731298	66731358	.	-	.	gene_id "XLOC_011338"; transcript_id "TCONS_00020217"; exon_number "3"; gene_name "ENSCGRG00001012884.1"; oId "CUFF.9269.1"; nearest_ref "ENSCGRT00001015412.1"; class_code "="; tss_id "TSS14903"; p_id "P10123";
LT883669v1	Cufflinks	exon	66731298	66731358	.	-	.	gene_id "XLOC_011338"; transcript_id "TCONS_00020218"; exon_number "3"; gene_name "ENSCGRG00001012884.1"; oId "ENSCGRT00001015412.1"; nearest_ref "ENSCGRT00001015412.1"; class_code "="; tss_id "TSS14903"; p_id "P10123";
LT883669v1	Cufflinks	exon	66736932	66737040	.	-	.	gene_id "XLOC_011338"; transcript_id "TCONS_00020217"; exon_number "4"; gene_name "ENSCGRG00001012884.1"; oId "CUFF.9269.1"; nearest_ref "ENSCGRT00001015412.1"; class_code "="; tss_id "TSS14903"; p_id "P10123";
LT883669v1	Cufflinks	exon	66736932	66737040	.	-	.	gene_id "XLOC_011338"; transcript_id "TCONS_00020218"; exon_number "4"; gene_name "ENSCGRG00001012884.1"; oId "ENSCGRT00001015412.1"; nearest_ref "ENSCGRT00001015412.1"; class_code "="; tss_id "TSS14903"; p_id "P10123";
LT883669v1	Cufflinks	exon	66737148	66737263	.	-	.	gene_id "XLOC_011338"; transcript_id "TCONS_00020217"; exon_number "5"; gene_name "ENSCGRG00001012884.1"; oId "CUFF.9269.1"; nearest_ref "ENSCGRT00001015412.1"; class_code "="; tss_id "TSS14903"; p_id "P10123";
LT883669v1	Cufflinks	exon	66737148	66737263	.	-	.	gene_id "XLOC_011338"; transcript_id "TCONS_00020218"; exon_number "5"; gene_name "ENSCGRG00001012884.1"; oId "ENSCGRT00001015412.1"; nearest_ref "ENSCGRT00001015412.1"; class_code "="; tss_id "TSS14903"; p_id "P10123";
LT883669v1	Cufflinks	exon	66740962	66742599	.	-	.	gene_id "XLOC_011338"; transcript_id "TCONS_00020217"; exon_number "6"; gene_name "ENSCGRG00001012884.1"; oId "CUFF.9269.1"; nearest_ref "ENSCGRT00001015412.1"; class_code "="; tss_id "TSS14903"; p_id "P10123";
LT883669v1	Cufflinks	exon	66740962	66742599	.	-	.	gene_id "XLOC_011338"; transcript_id "TCONS_00020218"; exon_number "6"; gene_name "ENSCGRG00001012884.1"; oId "ENSCGRT00001015412.1"; nearest_ref "ENSCGRT00001015412.1"; class_code "="; tss_id "TSS14903"; p_id "P10123";
LT883669v1	Cufflinks	exon	66745109	66745237	.	-	.	gene_id "XLOC_011338"; transcript_id "TCONS_00020217"; exon_number "7"; gene_name "ENSCGRG00001012884.1"; oId "CUFF.9269.1"; nearest_ref "ENSCGRT00001015412.1"; class_code "="; tss_id "TSS14903"; p_id "P10123";
LT883669v1	Cufflinks	exon	66745109	66745237	.	-	.	gene_id "XLOC_011338"; transcript_id "TCONS_00020218"; exon_number "7"; gene_name "ENSCGRG00001012884.1"; oId "ENSCGRT00001015412.1"; nearest_ref "ENSCGRT00001015412.1"; class_code "="; tss_id "TSS14903"; p_id "P10123";
LT883669v1	Cufflinks	exon	66746439	66746535	.	-	.	gene_id "XLOC_011338"; transcript_id "TCONS_00020217"; exon_number "8"; gene_name "ENSCGRG00001012884.1"; oId "CUFF.9269.1"; nearest_ref "ENSCGRT00001015412.1"; class_code "="; tss_id "TSS14903"; p_id "P10123";
LT883669v1	Cufflinks	exon	66746439	66746535	.	-	.	gene_id "XLOC_011338"; transcript_id "TCONS_00020218"; exon_number "8"; gene_name "ENSCGRG00001012884.1"; oId "ENSCGRT00001015412.1"; nearest_ref "ENSCGRT00001015412.1"; class_code "="; tss_id "TSS14903"; p_id "P10123";
LT883669v1	Cufflinks	exon	66749473	66749560	.	-	.	gene_id "XLOC_011338"; transcript_id "TCONS_00020217"; exon_number "9"; gene_name "ENSCGRG00001012884.1"; oId "CUFF.9269.1"; nearest_ref "ENSCGRT00001015412.1"; class_code "="; tss_id "TSS14903"; p_id "P10123";
LT883669v1	Cufflinks	exon	66749473	66749560	.	-	.	gene_id "XLOC_011338"; transcript_id "TCONS_00020218"; exon_number "9"; gene_name "ENSCGRG00001012884.1"; oId "ENSCGRT00001015412.1"; nearest_ref "ENSCGRT00001015412.1"; class_code "="; tss_id "TSS14903"; p_id "P10123";
LT883669v1	Cufflinks	exon	66749642	66749733	.	-	.	gene_id "XLOC_011338"; transcript_id "TCONS_00020217"; exon_number "10"; gene_name "ENSCGRG00001012884.1"; oId "CUFF.9269.1"; nearest_ref "ENSCGRT00001015412.1"; class_code "="; tss_id "TSS14903"; p_id "P10123";
LT883669v1	Cufflinks	exon	66749642	66749733	.	-	.	gene_id "XLOC_011338"; transcript_id "TCONS_00020218"; exon_number "10"; gene_name "ENSCGRG00001012884.1"; oId "ENSCGRT00001015412.1"; nearest_ref "ENSCGRT00001015412.1"; class_code "="; tss_id "TSS14903"; p_id "P10123";
LT883669v1	Cufflinks	exon	66750389	66750476	.	-	.	gene_id "XLOC_011338"; transcript_id "TCONS_00020217"; exon_number "11"; gene_name "ENSCGRG00001012884.1"; oId "CUFF.9269.1"; nearest_ref "ENSCGRT00001015412.1"; class_code "="; tss_id "TSS14903"; p_id "P10123";
LT883669v1	Cufflinks	exon	66750389	66750476	.	-	.	gene_id "XLOC_011338"; transcript_id "TCONS_00020218"; exon_number "11"; gene_name "ENSCGRG00001012884.1"; oId "ENSCGRT00001015412.1"; nearest_ref "ENSCGRT00001015412.1"; class_code "="; tss_id "TSS14903"; p_id "P10123";
LT883669v1	Cufflinks	exon	66752419	66752500	.	-	.	gene_id "XLOC_011338"; transcript_id "TCONS_00020217"; exon_number "12"; gene_name "ENSCGRG00001012884.1"; oId "CUFF.9269.1"; nearest_ref "ENSCGRT00001015412.1"; class_code "="; tss_id "TSS14903"; p_id "P10123";
LT883669v1	Cufflinks	exon	66752419	66752500	.	-	.	gene_id "XLOC_011338"; transcript_id "TCONS_00020218"; exon_number "12"; gene_name "ENSCGRG00001012884.1"; oId "ENSCGRT00001015412.1"; nearest_ref "ENSCGRT00001015412.1"; class_code "="; tss_id "TSS14903"; p_id "P10123";
LT883669v1	Cufflinks	exon	66753550	66753774	.	-	.	gene_id "XLOC_011338"; transcript_id "TCONS_00020217"; exon_number "13"; gene_name "ENSCGRG00001012884.1"; oId "CUFF.9269.1"; nearest_ref "ENSCGRT00001015412.1"; class_code "="; tss_id "TSS14903"; p_id "P10123";
LT883669v1	Cufflinks	exon	66753550	66753774	.	-	.	gene_id "XLOC_011338"; transcript_id "TCONS_00020218"; exon_number "13"; gene_name "ENSCGRG00001012884.1"; oId "ENSCGRT00001015412.1"; nearest_ref "ENSCGRT00001015412.1"; class_code "="; tss_id "TSS14903"; p_id "P10123";
LT883669v1	Cufflinks	exon	66754367	66754433	.	-	.	gene_id "XLOC_011338"; transcript_id "TCONS_00020217"; exon_number "14"; gene_name "ENSCGRG00001012884.1"; oId "CUFF.9269.1"; nearest_ref "ENSCGRT00001015412.1"; class_code "="; tss_id "TSS14903"; p_id "P10123";
LT883669v1	Cufflinks	exon	66754367	66754433	.	-	.	gene_id "XLOC_011338"; transcript_id "TCONS_00020218"; exon_number "14"; gene_name "ENSCGRG00001012884.1"; oId "ENSCGRT00001015412.1"; nearest_ref "ENSCGRT00001015412.1"; class_code "="; tss_id "TSS14903"; p_id "P10123";
LT883669v1	Cufflinks	exon	66756785	66756791	.	-	.	gene_id "XLOC_011338"; transcript_id "TCONS_00020217"; exon_number "15"; gene_name "ENSCGRG00001012884.1"; oId "CUFF.9269.1"; nearest_ref "ENSCGRT00001015412.1"; class_code "="; tss_id "TSS14903"; p_id "P10123";
LT883669v1	Cufflinks	exon	66756785	66756791	.	-	.	gene_id "XLOC_011338"; transcript_id "TCONS_00020218"; exon_number "15"; gene_name "ENSCGRG00001012884.1"; oId "ENSCGRT00001015412.1"; nearest_ref "ENSCGRT00001015412.1"; class_code "="; tss_id "TSS14903"; p_id "P10123";
LT883669v1	Cufflinks	exon	66756897	66756905	.	-	.	gene_id "XLOC_011338"; transcript_id "TCONS_00020217"; exon_number "16"; gene_name "ENSCGRG00001012884.1"; oId "CUFF.9269.1"; nearest_ref "ENSCGRT00001015412.1"; class_code "="; tss_id "TSS14903"; p_id "P10123";
LT883669v1	Cufflinks	exon	66756897	66756905	.	-	.	gene_id "XLOC_011338"; transcript_id "TCONS_00020218"; exon_number "16"; gene_name "ENSCGRG00001012884.1"; oId "ENSCGRT00001015412.1"; nearest_ref "ENSCGRT00001015412.1"; class_code "="; tss_id "TSS14903"; p_id "P10123";
LT883669v1	Cufflinks	exon	66759931	66760112	.	-	.	gene_id "XLOC_011338"; transcript_id "TCONS_00020217"; exon_number "17"; gene_name "ENSCGRG00001012884.1"; oId "CUFF.9269.1"; nearest_ref "ENSCGRT00001015412.1"; class_code "="; tss_id "TSS14903"; p_id "P10123";
LT883669v1	Cufflinks	exon	66759931	66760112	.	-	.	gene_id "XLOC_011338"; transcript_id "TCONS_00020218"; exon_number "17"; gene_name "ENSCGRG00001012884.1"; oId "ENSCGRT00001015412.1"; nearest_ref "ENSCGRT00001015412.1"; class_code "="; tss_id "TSS14903"; p_id "P10123";
LT883669v1	Cufflinks	exon	66769334	66769565	.	+	.	gene_id "XLOC_010768"; transcript_id "TCONS_00019074"; exon_number "1"; gene_name "ENSCGRG00001019797.1"; oId "CUFF.9310.4"; nearest_ref "ENSCGRT00001025031.1"; class_code "j"; tss_id "TSS14100";
LT883669v1	Cufflinks	exon	66769334	66769565	.	+	.	gene_id "XLOC_010768"; transcript_id "TCONS_00019073"; exon_number "1"; gene_name "ENSCGRG00001019797.1"; oId "CUFF.9310.3"; nearest_ref "ENSCGRT00001025031.1"; class_code "j"; tss_id "TSS14100";
LT883669v1	Cufflinks	exon	66769334	66769497	.	+	.	gene_id "XLOC_010768"; transcript_id "TCONS_00019072"; exon_number "1"; gene_name "ENSCGRG00001019797.1"; oId "CUFF.9310.2"; nearest_ref "ENSCGRT00001025031.1"; class_code "j"; tss_id "TSS14100";
LT883669v1	Cufflinks	exon	66769334	66769565	.	+	.	gene_id "XLOC_010768"; transcript_id "TCONS_00019075"; exon_number "1"; gene_name "ENSCGRG00001019797.1"; oId "ENSCGRT00001025031.1"; nearest_ref "ENSCGRT00001025031.1"; class_code "="; tss_id "TSS14100"; p_id "P9527";
LT883669v1	Cufflinks	exon	66771906	66772007	.	+	.	gene_id "XLOC_010768"; transcript_id "TCONS_00019074"; exon_number "2"; gene_name "ENSCGRG00001019797.1"; oId "CUFF.9310.4"; nearest_ref "ENSCGRT00001025031.1"; class_code "j"; tss_id "TSS14100";
LT883669v1	Cufflinks	exon	66771906	66772007	.	+	.	gene_id "XLOC_010768"; transcript_id "TCONS_00019073"; exon_number "2"; gene_name "ENSCGRG00001019797.1"; oId "CUFF.9310.3"; nearest_ref "ENSCGRT00001025031.1"; class_code "j"; tss_id "TSS14100";
LT883669v1	Cufflinks	exon	66771906	66772007	.	+	.	gene_id "XLOC_010768"; transcript_id "TCONS_00019072"; exon_number "2"; gene_name "ENSCGRG00001019797.1"; oId "CUFF.9310.2"; nearest_ref "ENSCGRT00001025031.1"; class_code "j"; tss_id "TSS14100";
LT883669v1	Cufflinks	exon	66771906	66772007	.	+	.	gene_id "XLOC_010768"; transcript_id "TCONS_00019075"; exon_number "2"; gene_name "ENSCGRG00001019797.1"; oId "ENSCGRT00001025031.1"; nearest_ref "ENSCGRT00001025031.1"; class_code "="; tss_id "TSS14100"; p_id "P9527";
LT883669v1	Cufflinks	exon	66771936	66772007	.	+	.	gene_id "XLOC_010768"; transcript_id "TCONS_00019076"; exon_number "1"; gene_name "ENSCGRG00001019797.1"; oId "ENSCGRT00001025072.1"; contained_in "TCONS_00019073"; nearest_ref "ENSCGRT00001025072.1"; class_code "="; tss_id "TSS14101"; p_id "P9526";
LT883669v1	Cufflinks	exon	66772101	66772213	.	+	.	gene_id "XLOC_010768"; transcript_id "TCONS_00019074"; exon_number "3"; gene_name "ENSCGRG00001019797.1"; oId "CUFF.9310.4"; nearest_ref "ENSCGRT00001025031.1"; class_code "j"; tss_id "TSS14100";
LT883669v1	Cufflinks	exon	66772101	66772213	.	+	.	gene_id "XLOC_010768"; transcript_id "TCONS_00019073"; exon_number "3"; gene_name "ENSCGRG00001019797.1"; oId "CUFF.9310.3"; nearest_ref "ENSCGRT00001025031.1"; class_code "j"; tss_id "TSS14100";
LT883669v1	Cufflinks	exon	66772101	66772213	.	+	.	gene_id "XLOC_010768"; transcript_id "TCONS_00019072"; exon_number "3"; gene_name "ENSCGRG00001019797.1"; oId "CUFF.9310.2"; nearest_ref "ENSCGRT00001025031.1"; class_code "j"; tss_id "TSS14100";
LT883669v1	Cufflinks	exon	66772101	66772213	.	+	.	gene_id "XLOC_010768"; transcript_id "TCONS_00019075"; exon_number "3"; gene_name "ENSCGRG00001019797.1"; oId "ENSCGRT00001025031.1"; nearest_ref "ENSCGRT00001025031.1"; class_code "="; tss_id "TSS14100"; p_id "P9527";
LT883669v1	Cufflinks	exon	66772101	66772213	.	+	.	gene_id "XLOC_010768"; transcript_id "TCONS_00019076"; exon_number "2"; gene_name "ENSCGRG00001019797.1"; oId "ENSCGRT00001025072.1"; contained_in "TCONS_00019073"; nearest_ref "ENSCGRT00001025072.1"; class_code "="; tss_id "TSS14101"; p_id "P9526";
LT883669v1	Cufflinks	exon	66773940	66774085	.	+	.	gene_id "XLOC_010768"; transcript_id "TCONS_00019074"; exon_number "4"; gene_name "ENSCGRG00001019797.1"; oId "CUFF.9310.4"; nearest_ref "ENSCGRT00001025031.1"; class_code "j"; tss_id "TSS14100";
LT883669v1	Cufflinks	exon	66773940	66774085	.	+	.	gene_id "XLOC_010768"; transcript_id "TCONS_00019073"; exon_number "4"; gene_name "ENSCGRG00001019797.1"; oId "CUFF.9310.3"; nearest_ref "ENSCGRT00001025031.1"; class_code "j"; tss_id "TSS14100";
LT883669v1	Cufflinks	exon	66773940	66774085	.	+	.	gene_id "XLOC_010768"; transcript_id "TCONS_00019072"; exon_number "4"; gene_name "ENSCGRG00001019797.1"; oId "CUFF.9310.2"; nearest_ref "ENSCGRT00001025031.1"; class_code "j"; tss_id "TSS14100";
LT883669v1	Cufflinks	exon	66773940	66774085	.	+	.	gene_id "XLOC_010768"; transcript_id "TCONS_00019075"; exon_number "4"; gene_name "ENSCGRG00001019797.1"; oId "ENSCGRT00001025031.1"; nearest_ref "ENSCGRT00001025031.1"; class_code "="; tss_id "TSS14100"; p_id "P9527";
LT883669v1	Cufflinks	exon	66773940	66774085	.	+	.	gene_id "XLOC_010768"; transcript_id "TCONS_00019076"; exon_number "3"; gene_name "ENSCGRG00001019797.1"; oId "ENSCGRT00001025072.1"; contained_in "TCONS_00019073"; nearest_ref "ENSCGRT00001025072.1"; class_code "="; tss_id "TSS14101"; p_id "P9526";
LT883669v1	Cufflinks	exon	66779313	66779477	.	+	.	gene_id "XLOC_010768"; transcript_id "TCONS_00019074"; exon_number "5"; gene_name "ENSCGRG00001019797.1"; oId "CUFF.9310.4"; nearest_ref "ENSCGRT00001025031.1"; class_code "j"; tss_id "TSS14100";
LT883669v1	Cufflinks	exon	66779313	66779477	.	+	.	gene_id "XLOC_010768"; transcript_id "TCONS_00019073"; exon_number "5"; gene_name "ENSCGRG00001019797.1"; oId "CUFF.9310.3"; nearest_ref "ENSCGRT00001025031.1"; class_code "j"; tss_id "TSS14100";
LT883669v1	Cufflinks	exon	66779313	66779477	.	+	.	gene_id "XLOC_010768"; transcript_id "TCONS_00019072"; exon_number "5"; gene_name "ENSCGRG00001019797.1"; oId "CUFF.9310.2"; nearest_ref "ENSCGRT00001025031.1"; class_code "j"; tss_id "TSS14100";
LT883669v1	Cufflinks	exon	66779313	66779477	.	+	.	gene_id "XLOC_010768"; transcript_id "TCONS_00019075"; exon_number "5"; gene_name "ENSCGRG00001019797.1"; oId "ENSCGRT00001025031.1"; nearest_ref "ENSCGRT00001025031.1"; class_code "="; tss_id "TSS14100"; p_id "P9527";
LT883669v1	Cufflinks	exon	66779313	66779477	.	+	.	gene_id "XLOC_010768"; transcript_id "TCONS_00019076"; exon_number "4"; gene_name "ENSCGRG00001019797.1"; oId "ENSCGRT00001025072.1"; contained_in "TCONS_00019073"; nearest_ref "ENSCGRT00001025072.1"; class_code "="; tss_id "TSS14101"; p_id "P9526";
LT883669v1	Cufflinks	exon	66782198	66782363	.	+	.	gene_id "XLOC_010768"; transcript_id "TCONS_00019074"; exon_number "6"; gene_name "ENSCGRG00001019797.1"; oId "CUFF.9310.4"; nearest_ref "ENSCGRT00001025031.1"; class_code "j"; tss_id "TSS14100";
LT883669v1	Cufflinks	exon	66782198	66782363	.	+	.	gene_id "XLOC_010768"; transcript_id "TCONS_00019073"; exon_number "6"; gene_name "ENSCGRG00001019797.1"; oId "CUFF.9310.3"; nearest_ref "ENSCGRT00001025031.1"; class_code "j"; tss_id "TSS14100";
LT883669v1	Cufflinks	exon	66782198	66782363	.	+	.	gene_id "XLOC_010768"; transcript_id "TCONS_00019072"; exon_number "6"; gene_name "ENSCGRG00001019797.1"; oId "CUFF.9310.2"; nearest_ref "ENSCGRT00001025031.1"; class_code "j"; tss_id "TSS14100";
LT883669v1	Cufflinks	exon	66782198	66782363	.	+	.	gene_id "XLOC_010768"; transcript_id "TCONS_00019075"; exon_number "6"; gene_name "ENSCGRG00001019797.1"; oId "ENSCGRT00001025031.1"; nearest_ref "ENSCGRT00001025031.1"; class_code "="; tss_id "TSS14100"; p_id "P9527";
LT883669v1	Cufflinks	exon	66782198	66782363	.	+	.	gene_id "XLOC_010768"; transcript_id "TCONS_00019076"; exon_number "5"; gene_name "ENSCGRG00001019797.1"; oId "ENSCGRT00001025072.1"; contained_in "TCONS_00019073"; nearest_ref "ENSCGRT00001025072.1"; class_code "="; tss_id "TSS14101"; p_id "P9526";
LT883669v1	Cufflinks	exon	66784890	66785128	.	+	.	gene_id "XLOC_010768"; transcript_id "TCONS_00019074"; exon_number "7"; gene_name "ENSCGRG00001019797.1"; oId "CUFF.9310.4"; nearest_ref "ENSCGRT00001025031.1"; class_code "j"; tss_id "TSS14100";
LT883669v1	Cufflinks	exon	66784890	66785128	.	+	.	gene_id "XLOC_010768"; transcript_id "TCONS_00019073"; exon_number "7"; gene_name "ENSCGRG00001019797.1"; oId "CUFF.9310.3"; nearest_ref "ENSCGRT00001025031.1"; class_code "j"; tss_id "TSS14100";
LT883669v1	Cufflinks	exon	66784890	66785128	.	+	.	gene_id "XLOC_010768"; transcript_id "TCONS_00019072"; exon_number "7"; gene_name "ENSCGRG00001019797.1"; oId "CUFF.9310.2"; nearest_ref "ENSCGRT00001025031.1"; class_code "j"; tss_id "TSS14100";
LT883669v1	Cufflinks	exon	66784890	66785128	.	+	.	gene_id "XLOC_010768"; transcript_id "TCONS_00019075"; exon_number "7"; gene_name "ENSCGRG00001019797.1"; oId "ENSCGRT00001025031.1"; nearest_ref "ENSCGRT00001025031.1"; class_code "="; tss_id "TSS14100"; p_id "P9527";
LT883669v1	Cufflinks	exon	66784890	66785128	.	+	.	gene_id "XLOC_010768"; transcript_id "TCONS_00019076"; exon_number "6"; gene_name "ENSCGRG00001019797.1"; oId "ENSCGRT00001025072.1"; contained_in "TCONS_00019073"; nearest_ref "ENSCGRT00001025072.1"; class_code "="; tss_id "TSS14101"; p_id "P9526";
LT883669v1	Cufflinks	exon	66786607	66786770	.	+	.	gene_id "XLOC_010768"; transcript_id "TCONS_00019074"; exon_number "8"; gene_name "ENSCGRG00001019797.1"; oId "CUFF.9310.4"; nearest_ref "ENSCGRT00001025031.1"; class_code "j"; tss_id "TSS14100";
LT883669v1	Cufflinks	exon	66786607	66786770	.	+	.	gene_id "XLOC_010768"; transcript_id "TCONS_00019073"; exon_number "8"; gene_name "ENSCGRG00001019797.1"; oId "CUFF.9310.3"; nearest_ref "ENSCGRT00001025031.1"; class_code "j"; tss_id "TSS14100";
LT883669v1	Cufflinks	exon	66786607	66786770	.	+	.	gene_id "XLOC_010768"; transcript_id "TCONS_00019072"; exon_number "8"; gene_name "ENSCGRG00001019797.1"; oId "CUFF.9310.2"; nearest_ref "ENSCGRT00001025031.1"; class_code "j"; tss_id "TSS14100";
LT883669v1	Cufflinks	exon	66786607	66786770	.	+	.	gene_id "XLOC_010768"; transcript_id "TCONS_00019075"; exon_number "8"; gene_name "ENSCGRG00001019797.1"; oId "ENSCGRT00001025031.1"; nearest_ref "ENSCGRT00001025031.1"; class_code "="; tss_id "TSS14100"; p_id "P9527";
LT883669v1	Cufflinks	exon	66786607	66786770	.	+	.	gene_id "XLOC_010768"; transcript_id "TCONS_00019076"; exon_number "7"; gene_name "ENSCGRG00001019797.1"; oId "ENSCGRT00001025072.1"; contained_in "TCONS_00019073"; nearest_ref "ENSCGRT00001025072.1"; class_code "="; tss_id "TSS14101"; p_id "P9526";
LT883669v1	Cufflinks	exon	66788090	66788256	.	+	.	gene_id "XLOC_010768"; transcript_id "TCONS_00019074"; exon_number "9"; gene_name "ENSCGRG00001019797.1"; oId "CUFF.9310.4"; nearest_ref "ENSCGRT00001025031.1"; class_code "j"; tss_id "TSS14100";
LT883669v1	Cufflinks	exon	66788090	66788256	.	+	.	gene_id "XLOC_010768"; transcript_id "TCONS_00019073"; exon_number "9"; gene_name "ENSCGRG00001019797.1"; oId "CUFF.9310.3"; nearest_ref "ENSCGRT00001025031.1"; class_code "j"; tss_id "TSS14100";
LT883669v1	Cufflinks	exon	66788090	66788256	.	+	.	gene_id "XLOC_010768"; transcript_id "TCONS_00019072"; exon_number "9"; gene_name "ENSCGRG00001019797.1"; oId "CUFF.9310.2"; nearest_ref "ENSCGRT00001025031.1"; class_code "j"; tss_id "TSS14100";
LT883669v1	Cufflinks	exon	66788090	66788256	.	+	.	gene_id "XLOC_010768"; transcript_id "TCONS_00019075"; exon_number "9"; gene_name "ENSCGRG00001019797.1"; oId "ENSCGRT00001025031.1"; nearest_ref "ENSCGRT00001025031.1"; class_code "="; tss_id "TSS14100"; p_id "P9527";
LT883669v1	Cufflinks	exon	66788090	66788256	.	+	.	gene_id "XLOC_010768"; transcript_id "TCONS_00019076"; exon_number "8"; gene_name "ENSCGRG00001019797.1"; oId "ENSCGRT00001025072.1"; contained_in "TCONS_00019073"; nearest_ref "ENSCGRT00001025072.1"; class_code "="; tss_id "TSS14101"; p_id "P9526";
LT883669v1	Cufflinks	exon	66790113	66790484	.	+	.	gene_id "XLOC_010768"; transcript_id "TCONS_00019074"; exon_number "10"; gene_name "ENSCGRG00001019797.1"; oId "CUFF.9310.4"; nearest_ref "ENSCGRT00001025031.1"; class_code "j"; tss_id "TSS14100";
LT883669v1	Cufflinks	exon	66790113	66790484	.	+	.	gene_id "XLOC_010768"; transcript_id "TCONS_00019073"; exon_number "10"; gene_name "ENSCGRG00001019797.1"; oId "CUFF.9310.3"; nearest_ref "ENSCGRT00001025031.1"; class_code "j"; tss_id "TSS14100";
LT883669v1	Cufflinks	exon	66790113	66790484	.	+	.	gene_id "XLOC_010768"; transcript_id "TCONS_00019072"; exon_number "10"; gene_name "ENSCGRG00001019797.1"; oId "CUFF.9310.2"; nearest_ref "ENSCGRT00001025031.1"; class_code "j"; tss_id "TSS14100";
LT883669v1	Cufflinks	exon	66790113	66790484	.	+	.	gene_id "XLOC_010768"; transcript_id "TCONS_00019075"; exon_number "10"; gene_name "ENSCGRG00001019797.1"; oId "ENSCGRT00001025031.1"; nearest_ref "ENSCGRT00001025031.1"; class_code "="; tss_id "TSS14100"; p_id "P9527";
LT883669v1	Cufflinks	exon	66790113	66790484	.	+	.	gene_id "XLOC_010768"; transcript_id "TCONS_00019076"; exon_number "9"; gene_name "ENSCGRG00001019797.1"; oId "ENSCGRT00001025072.1"; contained_in "TCONS_00019073"; nearest_ref "ENSCGRT00001025072.1"; class_code "="; tss_id "TSS14101"; p_id "P9526";
LT883669v1	Cufflinks	exon	66791094	66791288	.	+	.	gene_id "XLOC_010768"; transcript_id "TCONS_00019074"; exon_number "11"; gene_name "ENSCGRG00001019797.1"; oId "CUFF.9310.4"; nearest_ref "ENSCGRT00001025031.1"; class_code "j"; tss_id "TSS14100";
LT883669v1	Cufflinks	exon	66791094	66791288	.	+	.	gene_id "XLOC_010768"; transcript_id "TCONS_00019073"; exon_number "11"; gene_name "ENSCGRG00001019797.1"; oId "CUFF.9310.3"; nearest_ref "ENSCGRT00001025031.1"; class_code "j"; tss_id "TSS14100";
LT883669v1	Cufflinks	exon	66791094	66791288	.	+	.	gene_id "XLOC_010768"; transcript_id "TCONS_00019072"; exon_number "11"; gene_name "ENSCGRG00001019797.1"; oId "CUFF.9310.2"; nearest_ref "ENSCGRT00001025031.1"; class_code "j"; tss_id "TSS14100";
LT883669v1	Cufflinks	exon	66791094	66791288	.	+	.	gene_id "XLOC_010768"; transcript_id "TCONS_00019075"; exon_number "11"; gene_name "ENSCGRG00001019797.1"; oId "ENSCGRT00001025031.1"; nearest_ref "ENSCGRT00001025031.1"; class_code "="; tss_id "TSS14100"; p_id "P9527";
LT883669v1	Cufflinks	exon	66791094	66791288	.	+	.	gene_id "XLOC_010768"; transcript_id "TCONS_00019076"; exon_number "10"; gene_name "ENSCGRG00001019797.1"; oId "ENSCGRT00001025072.1"; contained_in "TCONS_00019073"; nearest_ref "ENSCGRT00001025072.1"; class_code "="; tss_id "TSS14101"; p_id "P9526";
LT883669v1	Cufflinks	exon	66792628	66792723	.	+	.	gene_id "XLOC_010768"; transcript_id "TCONS_00019074"; exon_number "12"; gene_name "ENSCGRG00001019797.1"; oId "CUFF.9310.4"; nearest_ref "ENSCGRT00001025031.1"; class_code "j"; tss_id "TSS14100";
LT883669v1	Cufflinks	exon	66792628	66792723	.	+	.	gene_id "XLOC_010768"; transcript_id "TCONS_00019073"; exon_number "12"; gene_name "ENSCGRG00001019797.1"; oId "CUFF.9310.3"; nearest_ref "ENSCGRT00001025031.1"; class_code "j"; tss_id "TSS14100";
LT883669v1	Cufflinks	exon	66792628	66792723	.	+	.	gene_id "XLOC_010768"; transcript_id "TCONS_00019072"; exon_number "12"; gene_name "ENSCGRG00001019797.1"; oId "CUFF.9310.2"; nearest_ref "ENSCGRT00001025031.1"; class_code "j"; tss_id "TSS14100";
LT883669v1	Cufflinks	exon	66792628	66792723	.	+	.	gene_id "XLOC_010768"; transcript_id "TCONS_00019075"; exon_number "12"; gene_name "ENSCGRG00001019797.1"; oId "ENSCGRT00001025031.1"; nearest_ref "ENSCGRT00001025031.1"; class_code "="; tss_id "TSS14100"; p_id "P9527";
LT883669v1	Cufflinks	exon	66792628	66792723	.	+	.	gene_id "XLOC_010768"; transcript_id "TCONS_00019076"; exon_number "11"; gene_name "ENSCGRG00001019797.1"; oId "ENSCGRT00001025072.1"; contained_in "TCONS_00019073"; nearest_ref "ENSCGRT00001025072.1"; class_code "="; tss_id "TSS14101"; p_id "P9526";
LT883669v1	Cufflinks	exon	66793945	66794170	.	+	.	gene_id "XLOC_010768"; transcript_id "TCONS_00019074"; exon_number "13"; gene_name "ENSCGRG00001019797.1"; oId "CUFF.9310.4"; nearest_ref "ENSCGRT00001025031.1"; class_code "j"; tss_id "TSS14100";
LT883669v1	Cufflinks	exon	66793945	66794170	.	+	.	gene_id "XLOC_010768"; transcript_id "TCONS_00019073"; exon_number "13"; gene_name "ENSCGRG00001019797.1"; oId "CUFF.9310.3"; nearest_ref "ENSCGRT00001025031.1"; class_code "j"; tss_id "TSS14100";
LT883669v1	Cufflinks	exon	66793945	66794170	.	+	.	gene_id "XLOC_010768"; transcript_id "TCONS_00019072"; exon_number "13"; gene_name "ENSCGRG00001019797.1"; oId "CUFF.9310.2"; nearest_ref "ENSCGRT00001025031.1"; class_code "j"; tss_id "TSS14100";
LT883669v1	Cufflinks	exon	66793945	66794170	.	+	.	gene_id "XLOC_010768"; transcript_id "TCONS_00019075"; exon_number "13"; gene_name "ENSCGRG00001019797.1"; oId "ENSCGRT00001025031.1"; nearest_ref "ENSCGRT00001025031.1"; class_code "="; tss_id "TSS14100"; p_id "P9527";
LT883669v1	Cufflinks	exon	66793945	66794170	.	+	.	gene_id "XLOC_010768"; transcript_id "TCONS_00019076"; exon_number "12"; gene_name "ENSCGRG00001019797.1"; oId "ENSCGRT00001025072.1"; contained_in "TCONS_00019073"; nearest_ref "ENSCGRT00001025072.1"; class_code "="; tss_id "TSS14101"; p_id "P9526";
LT883669v1	Cufflinks	exon	66797695	66797820	.	+	.	gene_id "XLOC_010768"; transcript_id "TCONS_00019074"; exon_number "14"; gene_name "ENSCGRG00001019797.1"; oId "CUFF.9310.4"; nearest_ref "ENSCGRT00001025031.1"; class_code "j"; tss_id "TSS14100";
LT883669v1	Cufflinks	exon	66797695	66797820	.	+	.	gene_id "XLOC_010768"; transcript_id "TCONS_00019073"; exon_number "14"; gene_name "ENSCGRG00001019797.1"; oId "CUFF.9310.3"; nearest_ref "ENSCGRT00001025031.1"; class_code "j"; tss_id "TSS14100";
LT883669v1	Cufflinks	exon	66797695	66797820	.	+	.	gene_id "XLOC_010768"; transcript_id "TCONS_00019072"; exon_number "14"; gene_name "ENSCGRG00001019797.1"; oId "CUFF.9310.2"; nearest_ref "ENSCGRT00001025031.1"; class_code "j"; tss_id "TSS14100";
LT883669v1	Cufflinks	exon	66797695	66797820	.	+	.	gene_id "XLOC_010768"; transcript_id "TCONS_00019075"; exon_number "14"; gene_name "ENSCGRG00001019797.1"; oId "ENSCGRT00001025031.1"; nearest_ref "ENSCGRT00001025031.1"; class_code "="; tss_id "TSS14100"; p_id "P9527";
LT883669v1	Cufflinks	exon	66797695	66797820	.	+	.	gene_id "XLOC_010768"; transcript_id "TCONS_00019076"; exon_number "13"; gene_name "ENSCGRG00001019797.1"; oId "ENSCGRT00001025072.1"; contained_in "TCONS_00019073"; nearest_ref "ENSCGRT00001025072.1"; class_code "="; tss_id "TSS14101"; p_id "P9526";
LT883669v1	Cufflinks	exon	66799519	66799644	.	+	.	gene_id "XLOC_010768"; transcript_id "TCONS_00019074"; exon_number "15"; gene_name "ENSCGRG00001019797.1"; oId "CUFF.9310.4"; nearest_ref "ENSCGRT00001025031.1"; class_code "j"; tss_id "TSS14100";
LT883669v1	Cufflinks	exon	66799519	66799644	.	+	.	gene_id "XLOC_010768"; transcript_id "TCONS_00019073"; exon_number "15"; gene_name "ENSCGRG00001019797.1"; oId "CUFF.9310.3"; nearest_ref "ENSCGRT00001025031.1"; class_code "j"; tss_id "TSS14100";
LT883669v1	Cufflinks	exon	66799519	66799644	.	+	.	gene_id "XLOC_010768"; transcript_id "TCONS_00019072"; exon_number "15"; gene_name "ENSCGRG00001019797.1"; oId "CUFF.9310.2"; nearest_ref "ENSCGRT00001025031.1"; class_code "j"; tss_id "TSS14100";
LT883669v1	Cufflinks	exon	66799519	66799644	.	+	.	gene_id "XLOC_010768"; transcript_id "TCONS_00019075"; exon_number "15"; gene_name "ENSCGRG00001019797.1"; oId "ENSCGRT00001025031.1"; nearest_ref "ENSCGRT00001025031.1"; class_code "="; tss_id "TSS14100"; p_id "P9527";
LT883669v1	Cufflinks	exon	66799519	66799644	.	+	.	gene_id "XLOC_010768"; transcript_id "TCONS_00019076"; exon_number "14"; gene_name "ENSCGRG00001019797.1"; oId "ENSCGRT00001025072.1"; contained_in "TCONS_00019073"; nearest_ref "ENSCGRT00001025072.1"; class_code "="; tss_id "TSS14101"; p_id "P9526";
LT883669v1	Cufflinks	exon	66800484	66800573	.	+	.	gene_id "XLOC_010768"; transcript_id "TCONS_00019074"; exon_number "16"; gene_name "ENSCGRG00001019797.1"; oId "CUFF.9310.4"; nearest_ref "ENSCGRT00001025031.1"; class_code "j"; tss_id "TSS14100";
LT883669v1	Cufflinks	exon	66800484	66800573	.	+	.	gene_id "XLOC_010768"; transcript_id "TCONS_00019073"; exon_number "16"; gene_name "ENSCGRG00001019797.1"; oId "CUFF.9310.3"; nearest_ref "ENSCGRT00001025031.1"; class_code "j"; tss_id "TSS14100";
LT883669v1	Cufflinks	exon	66800484	66800573	.	+	.	gene_id "XLOC_010768"; transcript_id "TCONS_00019072"; exon_number "16"; gene_name "ENSCGRG00001019797.1"; oId "CUFF.9310.2"; nearest_ref "ENSCGRT00001025031.1"; class_code "j"; tss_id "TSS14100";
LT883669v1	Cufflinks	exon	66800484	66800573	.	+	.	gene_id "XLOC_010768"; transcript_id "TCONS_00019075"; exon_number "16"; gene_name "ENSCGRG00001019797.1"; oId "ENSCGRT00001025031.1"; nearest_ref "ENSCGRT00001025031.1"; class_code "="; tss_id "TSS14100"; p_id "P9527";
LT883669v1	Cufflinks	exon	66800484	66800573	.	+	.	gene_id "XLOC_010768"; transcript_id "TCONS_00019076"; exon_number "15"; gene_name "ENSCGRG00001019797.1"; oId "ENSCGRT00001025072.1"; contained_in "TCONS_00019073"; nearest_ref "ENSCGRT00001025072.1"; class_code "="; tss_id "TSS14101"; p_id "P9526";
LT883669v1	Cufflinks	exon	66802820	66802991	.	+	.	gene_id "XLOC_010768"; transcript_id "TCONS_00019074"; exon_number "17"; gene_name "ENSCGRG00001019797.1"; oId "CUFF.9310.4"; nearest_ref "ENSCGRT00001025031.1"; class_code "j"; tss_id "TSS14100";
LT883669v1	Cufflinks	exon	66802820	66802991	.	+	.	gene_id "XLOC_010768"; transcript_id "TCONS_00019073"; exon_number "17"; gene_name "ENSCGRG00001019797.1"; oId "CUFF.9310.3"; nearest_ref "ENSCGRT00001025031.1"; class_code "j"; tss_id "TSS14100";
LT883669v1	Cufflinks	exon	66802820	66802991	.	+	.	gene_id "XLOC_010768"; transcript_id "TCONS_00019072"; exon_number "17"; gene_name "ENSCGRG00001019797.1"; oId "CUFF.9310.2"; nearest_ref "ENSCGRT00001025031.1"; class_code "j"; tss_id "TSS14100";
LT883669v1	Cufflinks	exon	66802820	66802991	.	+	.	gene_id "XLOC_010768"; transcript_id "TCONS_00019075"; exon_number "17"; gene_name "ENSCGRG00001019797.1"; oId "ENSCGRT00001025031.1"; nearest_ref "ENSCGRT00001025031.1"; class_code "="; tss_id "TSS14100"; p_id "P9527";
LT883669v1	Cufflinks	exon	66802820	66802991	.	+	.	gene_id "XLOC_010768"; transcript_id "TCONS_00019076"; exon_number "16"; gene_name "ENSCGRG00001019797.1"; oId "ENSCGRT00001025072.1"; contained_in "TCONS_00019073"; nearest_ref "ENSCGRT00001025072.1"; class_code "="; tss_id "TSS14101"; p_id "P9526";
LT883669v1	Cufflinks	exon	66803710	66803909	.	+	.	gene_id "XLOC_010768"; transcript_id "TCONS_00019074"; exon_number "18"; gene_name "ENSCGRG00001019797.1"; oId "CUFF.9310.4"; nearest_ref "ENSCGRT00001025031.1"; class_code "j"; tss_id "TSS14100";
LT883669v1	Cufflinks	exon	66803710	66803909	.	+	.	gene_id "XLOC_010768"; transcript_id "TCONS_00019073"; exon_number "18"; gene_name "ENSCGRG00001019797.1"; oId "CUFF.9310.3"; nearest_ref "ENSCGRT00001025031.1"; class_code "j"; tss_id "TSS14100";
LT883669v1	Cufflinks	exon	66803710	66803909	.	+	.	gene_id "XLOC_010768"; transcript_id "TCONS_00019072"; exon_number "18"; gene_name "ENSCGRG00001019797.1"; oId "CUFF.9310.2"; nearest_ref "ENSCGRT00001025031.1"; class_code "j"; tss_id "TSS14100";
LT883669v1	Cufflinks	exon	66803710	66803909	.	+	.	gene_id "XLOC_010768"; transcript_id "TCONS_00019075"; exon_number "18"; gene_name "ENSCGRG00001019797.1"; oId "ENSCGRT00001025031.1"; nearest_ref "ENSCGRT00001025031.1"; class_code "="; tss_id "TSS14100"; p_id "P9527";
LT883669v1	Cufflinks	exon	66803710	66803909	.	+	.	gene_id "XLOC_010768"; transcript_id "TCONS_00019076"; exon_number "17"; gene_name "ENSCGRG00001019797.1"; oId "ENSCGRT00001025072.1"; contained_in "TCONS_00019073"; nearest_ref "ENSCGRT00001025072.1"; class_code "="; tss_id "TSS14101"; p_id "P9526";
LT883669v1	Cufflinks	exon	66805828	66805910	.	+	.	gene_id "XLOC_010768"; transcript_id "TCONS_00019074"; exon_number "19"; gene_name "ENSCGRG00001019797.1"; oId "CUFF.9310.4"; nearest_ref "ENSCGRT00001025031.1"; class_code "j"; tss_id "TSS14100";
LT883669v1	Cufflinks	exon	66805828	66805910	.	+	.	gene_id "XLOC_010768"; transcript_id "TCONS_00019073"; exon_number "19"; gene_name "ENSCGRG00001019797.1"; oId "CUFF.9310.3"; nearest_ref "ENSCGRT00001025031.1"; class_code "j"; tss_id "TSS14100";
LT883669v1	Cufflinks	exon	66805828	66805910	.	+	.	gene_id "XLOC_010768"; transcript_id "TCONS_00019072"; exon_number "19"; gene_name "ENSCGRG00001019797.1"; oId "CUFF.9310.2"; nearest_ref "ENSCGRT00001025031.1"; class_code "j"; tss_id "TSS14100";
LT883669v1	Cufflinks	exon	66805828	66805910	.	+	.	gene_id "XLOC_010768"; transcript_id "TCONS_00019075"; exon_number "19"; gene_name "ENSCGRG00001019797.1"; oId "ENSCGRT00001025031.1"; nearest_ref "ENSCGRT00001025031.1"; class_code "="; tss_id "TSS14100"; p_id "P9527";
LT883669v1	Cufflinks	exon	66805828	66805910	.	+	.	gene_id "XLOC_010768"; transcript_id "TCONS_00019076"; exon_number "18"; gene_name "ENSCGRG00001019797.1"; oId "ENSCGRT00001025072.1"; contained_in "TCONS_00019073"; nearest_ref "ENSCGRT00001025072.1"; class_code "="; tss_id "TSS14101"; p_id "P9526";
LT883669v1	Cufflinks	exon	66806004	66806159	.	+	.	gene_id "XLOC_010768"; transcript_id "TCONS_00019074"; exon_number "20"; gene_name "ENSCGRG00001019797.1"; oId "CUFF.9310.4"; nearest_ref "ENSCGRT00001025031.1"; class_code "j"; tss_id "TSS14100";
LT883669v1	Cufflinks	exon	66806004	66806159	.	+	.	gene_id "XLOC_010768"; transcript_id "TCONS_00019073"; exon_number "20"; gene_name "ENSCGRG00001019797.1"; oId "CUFF.9310.3"; nearest_ref "ENSCGRT00001025031.1"; class_code "j"; tss_id "TSS14100";
LT883669v1	Cufflinks	exon	66806004	66806159	.	+	.	gene_id "XLOC_010768"; transcript_id "TCONS_00019072"; exon_number "20"; gene_name "ENSCGRG00001019797.1"; oId "CUFF.9310.2"; nearest_ref "ENSCGRT00001025031.1"; class_code "j"; tss_id "TSS14100";
LT883669v1	Cufflinks	exon	66806004	66806159	.	+	.	gene_id "XLOC_010768"; transcript_id "TCONS_00019075"; exon_number "20"; gene_name "ENSCGRG00001019797.1"; oId "ENSCGRT00001025031.1"; nearest_ref "ENSCGRT00001025031.1"; class_code "="; tss_id "TSS14100"; p_id "P9527";
LT883669v1	Cufflinks	exon	66806004	66806159	.	+	.	gene_id "XLOC_010768"; transcript_id "TCONS_00019076"; exon_number "19"; gene_name "ENSCGRG00001019797.1"; oId "ENSCGRT00001025072.1"; contained_in "TCONS_00019073"; nearest_ref "ENSCGRT00001025072.1"; class_code "="; tss_id "TSS14101"; p_id "P9526";
LT883669v1	Cufflinks	exon	66807499	66807574	.	+	.	gene_id "XLOC_010768"; transcript_id "TCONS_00019074"; exon_number "21"; gene_name "ENSCGRG00001019797.1"; oId "CUFF.9310.4"; nearest_ref "ENSCGRT00001025031.1"; class_code "j"; tss_id "TSS14100";
LT883669v1	Cufflinks	exon	66807499	66807574	.	+	.	gene_id "XLOC_010768"; transcript_id "TCONS_00019073"; exon_number "21"; gene_name "ENSCGRG00001019797.1"; oId "CUFF.9310.3"; nearest_ref "ENSCGRT00001025031.1"; class_code "j"; tss_id "TSS14100";
LT883669v1	Cufflinks	exon	66807499	66807574	.	+	.	gene_id "XLOC_010768"; transcript_id "TCONS_00019072"; exon_number "21"; gene_name "ENSCGRG00001019797.1"; oId "CUFF.9310.2"; nearest_ref "ENSCGRT00001025031.1"; class_code "j"; tss_id "TSS14100";
LT883669v1	Cufflinks	exon	66807499	66807574	.	+	.	gene_id "XLOC_010768"; transcript_id "TCONS_00019075"; exon_number "21"; gene_name "ENSCGRG00001019797.1"; oId "ENSCGRT00001025031.1"; nearest_ref "ENSCGRT00001025031.1"; class_code "="; tss_id "TSS14100"; p_id "P9527";
LT883669v1	Cufflinks	exon	66807499	66807574	.	+	.	gene_id "XLOC_010768"; transcript_id "TCONS_00019076"; exon_number "20"; gene_name "ENSCGRG00001019797.1"; oId "ENSCGRT00001025072.1"; contained_in "TCONS_00019073"; nearest_ref "ENSCGRT00001025072.1"; class_code "="; tss_id "TSS14101"; p_id "P9526";
LT883669v1	Cufflinks	exon	66807698	66807828	.	+	.	gene_id "XLOC_010768"; transcript_id "TCONS_00019074"; exon_number "22"; gene_name "ENSCGRG00001019797.1"; oId "CUFF.9310.4"; nearest_ref "ENSCGRT00001025031.1"; class_code "j"; tss_id "TSS14100";
LT883669v1	Cufflinks	exon	66807698	66807828	.	+	.	gene_id "XLOC_010768"; transcript_id "TCONS_00019073"; exon_number "22"; gene_name "ENSCGRG00001019797.1"; oId "CUFF.9310.3"; nearest_ref "ENSCGRT00001025031.1"; class_code "j"; tss_id "TSS14100";
LT883669v1	Cufflinks	exon	66807698	66807828	.	+	.	gene_id "XLOC_010768"; transcript_id "TCONS_00019072"; exon_number "22"; gene_name "ENSCGRG00001019797.1"; oId "CUFF.9310.2"; nearest_ref "ENSCGRT00001025031.1"; class_code "j"; tss_id "TSS14100";
LT883669v1	Cufflinks	exon	66807698	66807828	.	+	.	gene_id "XLOC_010768"; transcript_id "TCONS_00019075"; exon_number "22"; gene_name "ENSCGRG00001019797.1"; oId "ENSCGRT00001025031.1"; nearest_ref "ENSCGRT00001025031.1"; class_code "="; tss_id "TSS14100"; p_id "P9527";
LT883669v1	Cufflinks	exon	66807698	66807828	.	+	.	gene_id "XLOC_010768"; transcript_id "TCONS_00019076"; exon_number "21"; gene_name "ENSCGRG00001019797.1"; oId "ENSCGRT00001025072.1"; contained_in "TCONS_00019073"; nearest_ref "ENSCGRT00001025072.1"; class_code "="; tss_id "TSS14101"; p_id "P9526";
LT883669v1	Cufflinks	exon	66809595	66809715	.	+	.	gene_id "XLOC_010768"; transcript_id "TCONS_00019074"; exon_number "23"; gene_name "ENSCGRG00001019797.1"; oId "CUFF.9310.4"; nearest_ref "ENSCGRT00001025031.1"; class_code "j"; tss_id "TSS14100";
LT883669v1	Cufflinks	exon	66809595	66809715	.	+	.	gene_id "XLOC_010768"; transcript_id "TCONS_00019073"; exon_number "23"; gene_name "ENSCGRG00001019797.1"; oId "CUFF.9310.3"; nearest_ref "ENSCGRT00001025031.1"; class_code "j"; tss_id "TSS14100";
LT883669v1	Cufflinks	exon	66809595	66809715	.	+	.	gene_id "XLOC_010768"; transcript_id "TCONS_00019072"; exon_number "23"; gene_name "ENSCGRG00001019797.1"; oId "CUFF.9310.2"; nearest_ref "ENSCGRT00001025031.1"; class_code "j"; tss_id "TSS14100";
LT883669v1	Cufflinks	exon	66809595	66809715	.	+	.	gene_id "XLOC_010768"; transcript_id "TCONS_00019075"; exon_number "23"; gene_name "ENSCGRG00001019797.1"; oId "ENSCGRT00001025031.1"; nearest_ref "ENSCGRT00001025031.1"; class_code "="; tss_id "TSS14100"; p_id "P9527";
LT883669v1	Cufflinks	exon	66809595	66809715	.	+	.	gene_id "XLOC_010768"; transcript_id "TCONS_00019076"; exon_number "22"; gene_name "ENSCGRG00001019797.1"; oId "ENSCGRT00001025072.1"; contained_in "TCONS_00019073"; nearest_ref "ENSCGRT00001025072.1"; class_code "="; tss_id "TSS14101"; p_id "P9526";
LT883669v1	Cufflinks	exon	66810783	66810956	.	+	.	gene_id "XLOC_010768"; transcript_id "TCONS_00019074"; exon_number "24"; gene_name "ENSCGRG00001019797.1"; oId "CUFF.9310.4"; nearest_ref "ENSCGRT00001025031.1"; class_code "j"; tss_id "TSS14100";
LT883669v1	Cufflinks	exon	66810783	66810956	.	+	.	gene_id "XLOC_010768"; transcript_id "TCONS_00019073"; exon_number "24"; gene_name "ENSCGRG00001019797.1"; oId "CUFF.9310.3"; nearest_ref "ENSCGRT00001025031.1"; class_code "j"; tss_id "TSS14100";
LT883669v1	Cufflinks	exon	66810783	66810956	.	+	.	gene_id "XLOC_010768"; transcript_id "TCONS_00019072"; exon_number "24"; gene_name "ENSCGRG00001019797.1"; oId "CUFF.9310.2"; nearest_ref "ENSCGRT00001025031.1"; class_code "j"; tss_id "TSS14100";
LT883669v1	Cufflinks	exon	66810783	66810956	.	+	.	gene_id "XLOC_010768"; transcript_id "TCONS_00019075"; exon_number "24"; gene_name "ENSCGRG00001019797.1"; oId "ENSCGRT00001025031.1"; nearest_ref "ENSCGRT00001025031.1"; class_code "="; tss_id "TSS14100"; p_id "P9527";
LT883669v1	Cufflinks	exon	66810783	66810956	.	+	.	gene_id "XLOC_010768"; transcript_id "TCONS_00019076"; exon_number "23"; gene_name "ENSCGRG00001019797.1"; oId "ENSCGRT00001025072.1"; contained_in "TCONS_00019073"; nearest_ref "ENSCGRT00001025072.1"; class_code "="; tss_id "TSS14101"; p_id "P9526";
LT883669v1	Cufflinks	exon	66811984	66812153	.	+	.	gene_id "XLOC_010768"; transcript_id "TCONS_00019074"; exon_number "25"; gene_name "ENSCGRG00001019797.1"; oId "CUFF.9310.4"; nearest_ref "ENSCGRT00001025031.1"; class_code "j"; tss_id "TSS14100";
LT883669v1	Cufflinks	exon	66811984	66812153	.	+	.	gene_id "XLOC_010768"; transcript_id "TCONS_00019073"; exon_number "25"; gene_name "ENSCGRG00001019797.1"; oId "CUFF.9310.3"; nearest_ref "ENSCGRT00001025031.1"; class_code "j"; tss_id "TSS14100";
LT883669v1	Cufflinks	exon	66811984	66812153	.	+	.	gene_id "XLOC_010768"; transcript_id "TCONS_00019072"; exon_number "25"; gene_name "ENSCGRG00001019797.1"; oId "CUFF.9310.2"; nearest_ref "ENSCGRT00001025031.1"; class_code "j"; tss_id "TSS14100";
LT883669v1	Cufflinks	exon	66811984	66812153	.	+	.	gene_id "XLOC_010768"; transcript_id "TCONS_00019075"; exon_number "25"; gene_name "ENSCGRG00001019797.1"; oId "ENSCGRT00001025031.1"; nearest_ref "ENSCGRT00001025031.1"; class_code "="; tss_id "TSS14100"; p_id "P9527";
LT883669v1	Cufflinks	exon	66811984	66812153	.	+	.	gene_id "XLOC_010768"; transcript_id "TCONS_00019076"; exon_number "24"; gene_name "ENSCGRG00001019797.1"; oId "ENSCGRT00001025072.1"; contained_in "TCONS_00019073"; nearest_ref "ENSCGRT00001025072.1"; class_code "="; tss_id "TSS14101"; p_id "P9526";
LT883669v1	Cufflinks	exon	66813485	66813731	.	+	.	gene_id "XLOC_010768"; transcript_id "TCONS_00019074"; exon_number "26"; gene_name "ENSCGRG00001019797.1"; oId "CUFF.9310.4"; nearest_ref "ENSCGRT00001025031.1"; class_code "j"; tss_id "TSS14100";
LT883669v1	Cufflinks	exon	66813485	66813731	.	+	.	gene_id "XLOC_010768"; transcript_id "TCONS_00019073"; exon_number "26"; gene_name "ENSCGRG00001019797.1"; oId "CUFF.9310.3"; nearest_ref "ENSCGRT00001025031.1"; class_code "j"; tss_id "TSS14100";
LT883669v1	Cufflinks	exon	66813485	66813731	.	+	.	gene_id "XLOC_010768"; transcript_id "TCONS_00019072"; exon_number "26"; gene_name "ENSCGRG00001019797.1"; oId "CUFF.9310.2"; nearest_ref "ENSCGRT00001025031.1"; class_code "j"; tss_id "TSS14100";
LT883669v1	Cufflinks	exon	66813485	66813731	.	+	.	gene_id "XLOC_010768"; transcript_id "TCONS_00019075"; exon_number "26"; gene_name "ENSCGRG00001019797.1"; oId "ENSCGRT00001025031.1"; nearest_ref "ENSCGRT00001025031.1"; class_code "="; tss_id "TSS14100"; p_id "P9527";
LT883669v1	Cufflinks	exon	66813485	66813731	.	+	.	gene_id "XLOC_010768"; transcript_id "TCONS_00019076"; exon_number "25"; gene_name "ENSCGRG00001019797.1"; oId "ENSCGRT00001025072.1"; contained_in "TCONS_00019073"; nearest_ref "ENSCGRT00001025072.1"; class_code "="; tss_id "TSS14101"; p_id "P9526";
LT883669v1	Cufflinks	exon	66814613	66814728	.	+	.	gene_id "XLOC_010768"; transcript_id "TCONS_00019074"; exon_number "27"; gene_name "ENSCGRG00001019797.1"; oId "CUFF.9310.4"; nearest_ref "ENSCGRT00001025031.1"; class_code "j"; tss_id "TSS14100";
LT883669v1	Cufflinks	exon	66814613	66814728	.	+	.	gene_id "XLOC_010768"; transcript_id "TCONS_00019073"; exon_number "27"; gene_name "ENSCGRG00001019797.1"; oId "CUFF.9310.3"; nearest_ref "ENSCGRT00001025031.1"; class_code "j"; tss_id "TSS14100";
LT883669v1	Cufflinks	exon	66814613	66814728	.	+	.	gene_id "XLOC_010768"; transcript_id "TCONS_00019072"; exon_number "27"; gene_name "ENSCGRG00001019797.1"; oId "CUFF.9310.2"; nearest_ref "ENSCGRT00001025031.1"; class_code "j"; tss_id "TSS14100";
LT883669v1	Cufflinks	exon	66814613	66814728	.	+	.	gene_id "XLOC_010768"; transcript_id "TCONS_00019075"; exon_number "27"; gene_name "ENSCGRG00001019797.1"; oId "ENSCGRT00001025031.1"; nearest_ref "ENSCGRT00001025031.1"; class_code "="; tss_id "TSS14100"; p_id "P9527";
LT883669v1	Cufflinks	exon	66814613	66814728	.	+	.	gene_id "XLOC_010768"; transcript_id "TCONS_00019076"; exon_number "26"; gene_name "ENSCGRG00001019797.1"; oId "ENSCGRT00001025072.1"; contained_in "TCONS_00019073"; nearest_ref "ENSCGRT00001025072.1"; class_code "="; tss_id "TSS14101"; p_id "P9526";
LT883669v1	Cufflinks	exon	66815936	66816062	.	+	.	gene_id "XLOC_010768"; transcript_id "TCONS_00019074"; exon_number "28"; gene_name "ENSCGRG00001019797.1"; oId "CUFF.9310.4"; nearest_ref "ENSCGRT00001025031.1"; class_code "j"; tss_id "TSS14100";
LT883669v1	Cufflinks	exon	66815936	66816062	.	+	.	gene_id "XLOC_010768"; transcript_id "TCONS_00019073"; exon_number "28"; gene_name "ENSCGRG00001019797.1"; oId "CUFF.9310.3"; nearest_ref "ENSCGRT00001025031.1"; class_code "j"; tss_id "TSS14100";
LT883669v1	Cufflinks	exon	66815936	66816062	.	+	.	gene_id "XLOC_010768"; transcript_id "TCONS_00019072"; exon_number "28"; gene_name "ENSCGRG00001019797.1"; oId "CUFF.9310.2"; nearest_ref "ENSCGRT00001025031.1"; class_code "j"; tss_id "TSS14100";
LT883669v1	Cufflinks	exon	66815936	66816062	.	+	.	gene_id "XLOC_010768"; transcript_id "TCONS_00019075"; exon_number "28"; gene_name "ENSCGRG00001019797.1"; oId "ENSCGRT00001025031.1"; nearest_ref "ENSCGRT00001025031.1"; class_code "="; tss_id "TSS14100"; p_id "P9527";
LT883669v1	Cufflinks	exon	66815936	66816062	.	+	.	gene_id "XLOC_010768"; transcript_id "TCONS_00019076"; exon_number "27"; gene_name "ENSCGRG00001019797.1"; oId "ENSCGRT00001025072.1"; contained_in "TCONS_00019073"; nearest_ref "ENSCGRT00001025072.1"; class_code "="; tss_id "TSS14101"; p_id "P9526";
LT883669v1	Cufflinks	exon	66816318	66816517	.	+	.	gene_id "XLOC_010768"; transcript_id "TCONS_00019074"; exon_number "29"; gene_name "ENSCGRG00001019797.1"; oId "CUFF.9310.4"; nearest_ref "ENSCGRT00001025031.1"; class_code "j"; tss_id "TSS14100";
LT883669v1	Cufflinks	exon	66816318	66816517	.	+	.	gene_id "XLOC_010768"; transcript_id "TCONS_00019073"; exon_number "29"; gene_name "ENSCGRG00001019797.1"; oId "CUFF.9310.3"; nearest_ref "ENSCGRT00001025031.1"; class_code "j"; tss_id "TSS14100";
LT883669v1	Cufflinks	exon	66816318	66816517	.	+	.	gene_id "XLOC_010768"; transcript_id "TCONS_00019072"; exon_number "29"; gene_name "ENSCGRG00001019797.1"; oId "CUFF.9310.2"; nearest_ref "ENSCGRT00001025031.1"; class_code "j"; tss_id "TSS14100";
LT883669v1	Cufflinks	exon	66816318	66816517	.	+	.	gene_id "XLOC_010768"; transcript_id "TCONS_00019075"; exon_number "29"; gene_name "ENSCGRG00001019797.1"; oId "ENSCGRT00001025031.1"; nearest_ref "ENSCGRT00001025031.1"; class_code "="; tss_id "TSS14100"; p_id "P9527";
LT883669v1	Cufflinks	exon	66816318	66816517	.	+	.	gene_id "XLOC_010768"; transcript_id "TCONS_00019076"; exon_number "28"; gene_name "ENSCGRG00001019797.1"; oId "ENSCGRT00001025072.1"; contained_in "TCONS_00019073"; nearest_ref "ENSCGRT00001025072.1"; class_code "="; tss_id "TSS14101"; p_id "P9526";
LT883669v1	Cufflinks	exon	66819810	66819981	.	+	.	gene_id "XLOC_010768"; transcript_id "TCONS_00019074"; exon_number "30"; gene_name "ENSCGRG00001019797.1"; oId "CUFF.9310.4"; nearest_ref "ENSCGRT00001025031.1"; class_code "j"; tss_id "TSS14100";
LT883669v1	Cufflinks	exon	66819810	66819981	.	+	.	gene_id "XLOC_010768"; transcript_id "TCONS_00019073"; exon_number "30"; gene_name "ENSCGRG00001019797.1"; oId "CUFF.9310.3"; nearest_ref "ENSCGRT00001025031.1"; class_code "j"; tss_id "TSS14100";
LT883669v1	Cufflinks	exon	66819810	66819981	.	+	.	gene_id "XLOC_010768"; transcript_id "TCONS_00019072"; exon_number "30"; gene_name "ENSCGRG00001019797.1"; oId "CUFF.9310.2"; nearest_ref "ENSCGRT00001025031.1"; class_code "j"; tss_id "TSS14100";
LT883669v1	Cufflinks	exon	66819810	66819981	.	+	.	gene_id "XLOC_010768"; transcript_id "TCONS_00019075"; exon_number "30"; gene_name "ENSCGRG00001019797.1"; oId "ENSCGRT00001025031.1"; nearest_ref "ENSCGRT00001025031.1"; class_code "="; tss_id "TSS14100"; p_id "P9527";
LT883669v1	Cufflinks	exon	66819810	66819981	.	+	.	gene_id "XLOC_010768"; transcript_id "TCONS_00019076"; exon_number "29"; gene_name "ENSCGRG00001019797.1"; oId "ENSCGRT00001025072.1"; contained_in "TCONS_00019073"; nearest_ref "ENSCGRT00001025072.1"; class_code "="; tss_id "TSS14101"; p_id "P9526";
LT883669v1	Cufflinks	exon	66820465	66820629	.	+	.	gene_id "XLOC_010768"; transcript_id "TCONS_00019074"; exon_number "31"; gene_name "ENSCGRG00001019797.1"; oId "CUFF.9310.4"; nearest_ref "ENSCGRT00001025031.1"; class_code "j"; tss_id "TSS14100";
LT883669v1	Cufflinks	exon	66820465	66820629	.	+	.	gene_id "XLOC_010768"; transcript_id "TCONS_00019073"; exon_number "31"; gene_name "ENSCGRG00001019797.1"; oId "CUFF.9310.3"; nearest_ref "ENSCGRT00001025031.1"; class_code "j"; tss_id "TSS14100";
LT883669v1	Cufflinks	exon	66820465	66820629	.	+	.	gene_id "XLOC_010768"; transcript_id "TCONS_00019072"; exon_number "31"; gene_name "ENSCGRG00001019797.1"; oId "CUFF.9310.2"; nearest_ref "ENSCGRT00001025031.1"; class_code "j"; tss_id "TSS14100";
LT883669v1	Cufflinks	exon	66820465	66820629	.	+	.	gene_id "XLOC_010768"; transcript_id "TCONS_00019075"; exon_number "31"; gene_name "ENSCGRG00001019797.1"; oId "ENSCGRT00001025031.1"; nearest_ref "ENSCGRT00001025031.1"; class_code "="; tss_id "TSS14100"; p_id "P9527";
LT883669v1	Cufflinks	exon	66820465	66820629	.	+	.	gene_id "XLOC_010768"; transcript_id "TCONS_00019076"; exon_number "30"; gene_name "ENSCGRG00001019797.1"; oId "ENSCGRT00001025072.1"; contained_in "TCONS_00019073"; nearest_ref "ENSCGRT00001025072.1"; class_code "="; tss_id "TSS14101"; p_id "P9526";
LT883669v1	Cufflinks	exon	66821605	66821737	.	+	.	gene_id "XLOC_010768"; transcript_id "TCONS_00019074"; exon_number "32"; gene_name "ENSCGRG00001019797.1"; oId "CUFF.9310.4"; nearest_ref "ENSCGRT00001025031.1"; class_code "j"; tss_id "TSS14100";
LT883669v1	Cufflinks	exon	66821605	66821737	.	+	.	gene_id "XLOC_010768"; transcript_id "TCONS_00019073"; exon_number "32"; gene_name "ENSCGRG00001019797.1"; oId "CUFF.9310.3"; nearest_ref "ENSCGRT00001025031.1"; class_code "j"; tss_id "TSS14100";
LT883669v1	Cufflinks	exon	66821605	66821737	.	+	.	gene_id "XLOC_010768"; transcript_id "TCONS_00019072"; exon_number "32"; gene_name "ENSCGRG00001019797.1"; oId "CUFF.9310.2"; nearest_ref "ENSCGRT00001025031.1"; class_code "j"; tss_id "TSS14100";
LT883669v1	Cufflinks	exon	66821605	66821737	.	+	.	gene_id "XLOC_010768"; transcript_id "TCONS_00019075"; exon_number "32"; gene_name "ENSCGRG00001019797.1"; oId "ENSCGRT00001025031.1"; nearest_ref "ENSCGRT00001025031.1"; class_code "="; tss_id "TSS14100"; p_id "P9527";
LT883669v1	Cufflinks	exon	66821605	66821737	.	+	.	gene_id "XLOC_010768"; transcript_id "TCONS_00019076"; exon_number "31"; gene_name "ENSCGRG00001019797.1"; oId "ENSCGRT00001025072.1"; contained_in "TCONS_00019073"; nearest_ref "ENSCGRT00001025072.1"; class_code "="; tss_id "TSS14101"; p_id "P9526";
LT883669v1	Cufflinks	exon	66822418	66822513	.	+	.	gene_id "XLOC_010768"; transcript_id "TCONS_00019074"; exon_number "33"; gene_name "ENSCGRG00001019797.1"; oId "CUFF.9310.4"; nearest_ref "ENSCGRT00001025031.1"; class_code "j"; tss_id "TSS14100";
LT883669v1	Cufflinks	exon	66822418	66822513	.	+	.	gene_id "XLOC_010768"; transcript_id "TCONS_00019073"; exon_number "33"; gene_name "ENSCGRG00001019797.1"; oId "CUFF.9310.3"; nearest_ref "ENSCGRT00001025031.1"; class_code "j"; tss_id "TSS14100";
LT883669v1	Cufflinks	exon	66822418	66822513	.	+	.	gene_id "XLOC_010768"; transcript_id "TCONS_00019072"; exon_number "33"; gene_name "ENSCGRG00001019797.1"; oId "CUFF.9310.2"; nearest_ref "ENSCGRT00001025031.1"; class_code "j"; tss_id "TSS14100";
LT883669v1	Cufflinks	exon	66822418	66822513	.	+	.	gene_id "XLOC_010768"; transcript_id "TCONS_00019075"; exon_number "33"; gene_name "ENSCGRG00001019797.1"; oId "ENSCGRT00001025031.1"; nearest_ref "ENSCGRT00001025031.1"; class_code "="; tss_id "TSS14100"; p_id "P9527";
LT883669v1	Cufflinks	exon	66822418	66822513	.	+	.	gene_id "XLOC_010768"; transcript_id "TCONS_00019076"; exon_number "32"; gene_name "ENSCGRG00001019797.1"; oId "ENSCGRT00001025072.1"; contained_in "TCONS_00019073"; nearest_ref "ENSCGRT00001025072.1"; class_code "="; tss_id "TSS14101"; p_id "P9526";
LT883669v1	Cufflinks	exon	66823988	66824159	.	+	.	gene_id "XLOC_010768"; transcript_id "TCONS_00019074"; exon_number "34"; gene_name "ENSCGRG00001019797.1"; oId "CUFF.9310.4"; nearest_ref "ENSCGRT00001025031.1"; class_code "j"; tss_id "TSS14100";
LT883669v1	Cufflinks	exon	66823988	66824159	.	+	.	gene_id "XLOC_010768"; transcript_id "TCONS_00019073"; exon_number "34"; gene_name "ENSCGRG00001019797.1"; oId "CUFF.9310.3"; nearest_ref "ENSCGRT00001025031.1"; class_code "j"; tss_id "TSS14100";
LT883669v1	Cufflinks	exon	66823988	66824159	.	+	.	gene_id "XLOC_010768"; transcript_id "TCONS_00019072"; exon_number "34"; gene_name "ENSCGRG00001019797.1"; oId "CUFF.9310.2"; nearest_ref "ENSCGRT00001025031.1"; class_code "j"; tss_id "TSS14100";
LT883669v1	Cufflinks	exon	66823988	66824159	.	+	.	gene_id "XLOC_010768"; transcript_id "TCONS_00019075"; exon_number "34"; gene_name "ENSCGRG00001019797.1"; oId "ENSCGRT00001025031.1"; nearest_ref "ENSCGRT00001025031.1"; class_code "="; tss_id "TSS14100"; p_id "P9527";
LT883669v1	Cufflinks	exon	66823988	66824159	.	+	.	gene_id "XLOC_010768"; transcript_id "TCONS_00019076"; exon_number "33"; gene_name "ENSCGRG00001019797.1"; oId "ENSCGRT00001025072.1"; contained_in "TCONS_00019073"; nearest_ref "ENSCGRT00001025072.1"; class_code "="; tss_id "TSS14101"; p_id "P9526";
LT883669v1	Cufflinks	exon	66828290	66828431	.	+	.	gene_id "XLOC_010768"; transcript_id "TCONS_00019074"; exon_number "35"; gene_name "ENSCGRG00001019797.1"; oId "CUFF.9310.4"; nearest_ref "ENSCGRT00001025031.1"; class_code "j"; tss_id "TSS14100";
LT883669v1	Cufflinks	exon	66828290	66828431	.	+	.	gene_id "XLOC_010768"; transcript_id "TCONS_00019073"; exon_number "35"; gene_name "ENSCGRG00001019797.1"; oId "CUFF.9310.3"; nearest_ref "ENSCGRT00001025031.1"; class_code "j"; tss_id "TSS14100";
LT883669v1	Cufflinks	exon	66828290	66828431	.	+	.	gene_id "XLOC_010768"; transcript_id "TCONS_00019072"; exon_number "35"; gene_name "ENSCGRG00001019797.1"; oId "CUFF.9310.2"; nearest_ref "ENSCGRT00001025031.1"; class_code "j"; tss_id "TSS14100";
LT883669v1	Cufflinks	exon	66828290	66828431	.	+	.	gene_id "XLOC_010768"; transcript_id "TCONS_00019075"; exon_number "35"; gene_name "ENSCGRG00001019797.1"; oId "ENSCGRT00001025031.1"; nearest_ref "ENSCGRT00001025031.1"; class_code "="; tss_id "TSS14100"; p_id "P9527";
LT883669v1	Cufflinks	exon	66828290	66828431	.	+	.	gene_id "XLOC_010768"; transcript_id "TCONS_00019076"; exon_number "34"; gene_name "ENSCGRG00001019797.1"; oId "ENSCGRT00001025072.1"; contained_in "TCONS_00019073"; nearest_ref "ENSCGRT00001025072.1"; class_code "="; tss_id "TSS14101"; p_id "P9526";
LT883669v1	Cufflinks	exon	66829959	66830135	.	+	.	gene_id "XLOC_010768"; transcript_id "TCONS_00019074"; exon_number "36"; gene_name "ENSCGRG00001019797.1"; oId "CUFF.9310.4"; nearest_ref "ENSCGRT00001025031.1"; class_code "j"; tss_id "TSS14100";
LT883669v1	Cufflinks	exon	66829959	66830135	.	+	.	gene_id "XLOC_010768"; transcript_id "TCONS_00019073"; exon_number "36"; gene_name "ENSCGRG00001019797.1"; oId "CUFF.9310.3"; nearest_ref "ENSCGRT00001025031.1"; class_code "j"; tss_id "TSS14100";
LT883669v1	Cufflinks	exon	66829959	66830135	.	+	.	gene_id "XLOC_010768"; transcript_id "TCONS_00019072"; exon_number "36"; gene_name "ENSCGRG00001019797.1"; oId "CUFF.9310.2"; nearest_ref "ENSCGRT00001025031.1"; class_code "j"; tss_id "TSS14100";
LT883669v1	Cufflinks	exon	66829959	66830135	.	+	.	gene_id "XLOC_010768"; transcript_id "TCONS_00019075"; exon_number "36"; gene_name "ENSCGRG00001019797.1"; oId "ENSCGRT00001025031.1"; nearest_ref "ENSCGRT00001025031.1"; class_code "="; tss_id "TSS14100"; p_id "P9527";
LT883669v1	Cufflinks	exon	66829959	66830135	.	+	.	gene_id "XLOC_010768"; transcript_id "TCONS_00019076"; exon_number "35"; gene_name "ENSCGRG00001019797.1"; oId "ENSCGRT00001025072.1"; contained_in "TCONS_00019073"; nearest_ref "ENSCGRT00001025072.1"; class_code "="; tss_id "TSS14101"; p_id "P9526";
LT883669v1	Cufflinks	exon	66830952	66831129	.	+	.	gene_id "XLOC_010768"; transcript_id "TCONS_00019074"; exon_number "37"; gene_name "ENSCGRG00001019797.1"; oId "CUFF.9310.4"; nearest_ref "ENSCGRT00001025031.1"; class_code "j"; tss_id "TSS14100";
LT883669v1	Cufflinks	exon	66830952	66831129	.	+	.	gene_id "XLOC_010768"; transcript_id "TCONS_00019073"; exon_number "37"; gene_name "ENSCGRG00001019797.1"; oId "CUFF.9310.3"; nearest_ref "ENSCGRT00001025031.1"; class_code "j"; tss_id "TSS14100";
LT883669v1	Cufflinks	exon	66830952	66831129	.	+	.	gene_id "XLOC_010768"; transcript_id "TCONS_00019072"; exon_number "37"; gene_name "ENSCGRG00001019797.1"; oId "CUFF.9310.2"; nearest_ref "ENSCGRT00001025031.1"; class_code "j"; tss_id "TSS14100";
LT883669v1	Cufflinks	exon	66830952	66831129	.	+	.	gene_id "XLOC_010768"; transcript_id "TCONS_00019075"; exon_number "37"; gene_name "ENSCGRG00001019797.1"; oId "ENSCGRT00001025031.1"; nearest_ref "ENSCGRT00001025031.1"; class_code "="; tss_id "TSS14100"; p_id "P9527";
LT883669v1	Cufflinks	exon	66830952	66831129	.	+	.	gene_id "XLOC_010768"; transcript_id "TCONS_00019076"; exon_number "36"; gene_name "ENSCGRG00001019797.1"; oId "ENSCGRT00001025072.1"; contained_in "TCONS_00019073"; nearest_ref "ENSCGRT00001025072.1"; class_code "="; tss_id "TSS14101"; p_id "P9526";
LT883669v1	Cufflinks	exon	66834822	66834909	.	+	.	gene_id "XLOC_010768"; transcript_id "TCONS_00019074"; exon_number "38"; gene_name "ENSCGRG00001019797.1"; oId "CUFF.9310.4"; nearest_ref "ENSCGRT00001025031.1"; class_code "j"; tss_id "TSS14100";
LT883669v1	Cufflinks	exon	66834822	66834909	.	+	.	gene_id "XLOC_010768"; transcript_id "TCONS_00019073"; exon_number "38"; gene_name "ENSCGRG00001019797.1"; oId "CUFF.9310.3"; nearest_ref "ENSCGRT00001025031.1"; class_code "j"; tss_id "TSS14100";
LT883669v1	Cufflinks	exon	66834822	66834909	.	+	.	gene_id "XLOC_010768"; transcript_id "TCONS_00019072"; exon_number "38"; gene_name "ENSCGRG00001019797.1"; oId "CUFF.9310.2"; nearest_ref "ENSCGRT00001025031.1"; class_code "j"; tss_id "TSS14100";
LT883669v1	Cufflinks	exon	66834822	66834909	.	+	.	gene_id "XLOC_010768"; transcript_id "TCONS_00019075"; exon_number "38"; gene_name "ENSCGRG00001019797.1"; oId "ENSCGRT00001025031.1"; nearest_ref "ENSCGRT00001025031.1"; class_code "="; tss_id "TSS14100"; p_id "P9527";
LT883669v1	Cufflinks	exon	66834822	66834909	.	+	.	gene_id "XLOC_010768"; transcript_id "TCONS_00019076"; exon_number "37"; gene_name "ENSCGRG00001019797.1"; oId "ENSCGRT00001025072.1"; contained_in "TCONS_00019073"; nearest_ref "ENSCGRT00001025072.1"; class_code "="; tss_id "TSS14101"; p_id "P9526";
LT883669v1	Cufflinks	exon	66839017	66839172	.	+	.	gene_id "XLOC_010768"; transcript_id "TCONS_00019074"; exon_number "39"; gene_name "ENSCGRG00001019797.1"; oId "CUFF.9310.4"; nearest_ref "ENSCGRT00001025031.1"; class_code "j"; tss_id "TSS14100";
LT883669v1	Cufflinks	exon	66839017	66839172	.	+	.	gene_id "XLOC_010768"; transcript_id "TCONS_00019073"; exon_number "39"; gene_name "ENSCGRG00001019797.1"; oId "CUFF.9310.3"; nearest_ref "ENSCGRT00001025031.1"; class_code "j"; tss_id "TSS14100";
LT883669v1	Cufflinks	exon	66839017	66839172	.	+	.	gene_id "XLOC_010768"; transcript_id "TCONS_00019072"; exon_number "39"; gene_name "ENSCGRG00001019797.1"; oId "CUFF.9310.2"; nearest_ref "ENSCGRT00001025031.1"; class_code "j"; tss_id "TSS14100";
LT883669v1	Cufflinks	exon	66839017	66839172	.	+	.	gene_id "XLOC_010768"; transcript_id "TCONS_00019075"; exon_number "39"; gene_name "ENSCGRG00001019797.1"; oId "ENSCGRT00001025031.1"; nearest_ref "ENSCGRT00001025031.1"; class_code "="; tss_id "TSS14100"; p_id "P9527";
LT883669v1	Cufflinks	exon	66839017	66839172	.	+	.	gene_id "XLOC_010768"; transcript_id "TCONS_00019076"; exon_number "38"; gene_name "ENSCGRG00001019797.1"; oId "ENSCGRT00001025072.1"; contained_in "TCONS_00019073"; nearest_ref "ENSCGRT00001025072.1"; class_code "="; tss_id "TSS14101"; p_id "P9526";
LT883669v1	Cufflinks	exon	66842109	66842196	.	+	.	gene_id "XLOC_010768"; transcript_id "TCONS_00019074"; exon_number "40"; gene_name "ENSCGRG00001019797.1"; oId "CUFF.9310.4"; nearest_ref "ENSCGRT00001025031.1"; class_code "j"; tss_id "TSS14100";
LT883669v1	Cufflinks	exon	66842109	66842196	.	+	.	gene_id "XLOC_010768"; transcript_id "TCONS_00019073"; exon_number "40"; gene_name "ENSCGRG00001019797.1"; oId "CUFF.9310.3"; nearest_ref "ENSCGRT00001025031.1"; class_code "j"; tss_id "TSS14100";
LT883669v1	Cufflinks	exon	66842109	66842196	.	+	.	gene_id "XLOC_010768"; transcript_id "TCONS_00019072"; exon_number "40"; gene_name "ENSCGRG00001019797.1"; oId "CUFF.9310.2"; nearest_ref "ENSCGRT00001025031.1"; class_code "j"; tss_id "TSS14100";
LT883669v1	Cufflinks	exon	66842109	66842196	.	+	.	gene_id "XLOC_010768"; transcript_id "TCONS_00019075"; exon_number "40"; gene_name "ENSCGRG00001019797.1"; oId "ENSCGRT00001025031.1"; nearest_ref "ENSCGRT00001025031.1"; class_code "="; tss_id "TSS14100"; p_id "P9527";
LT883669v1	Cufflinks	exon	66842109	66842196	.	+	.	gene_id "XLOC_010768"; transcript_id "TCONS_00019076"; exon_number "39"; gene_name "ENSCGRG00001019797.1"; oId "ENSCGRT00001025072.1"; contained_in "TCONS_00019073"; nearest_ref "ENSCGRT00001025072.1"; class_code "="; tss_id "TSS14101"; p_id "P9526";
LT883669v1	Cufflinks	exon	66844976	66845064	.	+	.	gene_id "XLOC_010768"; transcript_id "TCONS_00019074"; exon_number "41"; gene_name "ENSCGRG00001019797.1"; oId "CUFF.9310.4"; nearest_ref "ENSCGRT00001025031.1"; class_code "j"; tss_id "TSS14100";
LT883669v1	Cufflinks	exon	66844976	66845064	.	+	.	gene_id "XLOC_010768"; transcript_id "TCONS_00019073"; exon_number "41"; gene_name "ENSCGRG00001019797.1"; oId "CUFF.9310.3"; nearest_ref "ENSCGRT00001025031.1"; class_code "j"; tss_id "TSS14100";
LT883669v1	Cufflinks	exon	66844976	66845064	.	+	.	gene_id "XLOC_010768"; transcript_id "TCONS_00019072"; exon_number "41"; gene_name "ENSCGRG00001019797.1"; oId "CUFF.9310.2"; nearest_ref "ENSCGRT00001025031.1"; class_code "j"; tss_id "TSS14100";
LT883669v1	Cufflinks	exon	66844976	66845064	.	+	.	gene_id "XLOC_010768"; transcript_id "TCONS_00019075"; exon_number "41"; gene_name "ENSCGRG00001019797.1"; oId "ENSCGRT00001025031.1"; nearest_ref "ENSCGRT00001025031.1"; class_code "="; tss_id "TSS14100"; p_id "P9527";
LT883669v1	Cufflinks	exon	66844976	66845064	.	+	.	gene_id "XLOC_010768"; transcript_id "TCONS_00019076"; exon_number "40"; gene_name "ENSCGRG00001019797.1"; oId "ENSCGRT00001025072.1"; contained_in "TCONS_00019073"; nearest_ref "ENSCGRT00001025072.1"; class_code "="; tss_id "TSS14101"; p_id "P9526";
LT883669v1	Cufflinks	exon	66845155	66845257	.	+	.	gene_id "XLOC_010768"; transcript_id "TCONS_00019074"; exon_number "42"; gene_name "ENSCGRG00001019797.1"; oId "CUFF.9310.4"; nearest_ref "ENSCGRT00001025031.1"; class_code "j"; tss_id "TSS14100";
LT883669v1	Cufflinks	exon	66845155	66845257	.	+	.	gene_id "XLOC_010768"; transcript_id "TCONS_00019073"; exon_number "42"; gene_name "ENSCGRG00001019797.1"; oId "CUFF.9310.3"; nearest_ref "ENSCGRT00001025031.1"; class_code "j"; tss_id "TSS14100";
LT883669v1	Cufflinks	exon	66845155	66845257	.	+	.	gene_id "XLOC_010768"; transcript_id "TCONS_00019072"; exon_number "42"; gene_name "ENSCGRG00001019797.1"; oId "CUFF.9310.2"; nearest_ref "ENSCGRT00001025031.1"; class_code "j"; tss_id "TSS14100";
LT883669v1	Cufflinks	exon	66845155	66845257	.	+	.	gene_id "XLOC_010768"; transcript_id "TCONS_00019075"; exon_number "42"; gene_name "ENSCGRG00001019797.1"; oId "ENSCGRT00001025031.1"; nearest_ref "ENSCGRT00001025031.1"; class_code "="; tss_id "TSS14100"; p_id "P9527";
LT883669v1	Cufflinks	exon	66845155	66845257	.	+	.	gene_id "XLOC_010768"; transcript_id "TCONS_00019076"; exon_number "41"; gene_name "ENSCGRG00001019797.1"; oId "ENSCGRT00001025072.1"; contained_in "TCONS_00019073"; nearest_ref "ENSCGRT00001025072.1"; class_code "="; tss_id "TSS14101"; p_id "P9526";
LT883669v1	Cufflinks	exon	66845985	66846133	.	+	.	gene_id "XLOC_010768"; transcript_id "TCONS_00019074"; exon_number "43"; gene_name "ENSCGRG00001019797.1"; oId "CUFF.9310.4"; nearest_ref "ENSCGRT00001025031.1"; class_code "j"; tss_id "TSS14100";
LT883669v1	Cufflinks	exon	66845985	66846133	.	+	.	gene_id "XLOC_010768"; transcript_id "TCONS_00019073"; exon_number "43"; gene_name "ENSCGRG00001019797.1"; oId "CUFF.9310.3"; nearest_ref "ENSCGRT00001025031.1"; class_code "j"; tss_id "TSS14100";
LT883669v1	Cufflinks	exon	66845985	66846133	.	+	.	gene_id "XLOC_010768"; transcript_id "TCONS_00019072"; exon_number "43"; gene_name "ENSCGRG00001019797.1"; oId "CUFF.9310.2"; nearest_ref "ENSCGRT00001025031.1"; class_code "j"; tss_id "TSS14100";
LT883669v1	Cufflinks	exon	66845985	66846133	.	+	.	gene_id "XLOC_010768"; transcript_id "TCONS_00019075"; exon_number "43"; gene_name "ENSCGRG00001019797.1"; oId "ENSCGRT00001025031.1"; nearest_ref "ENSCGRT00001025031.1"; class_code "="; tss_id "TSS14100"; p_id "P9527";
LT883669v1	Cufflinks	exon	66845985	66846133	.	+	.	gene_id "XLOC_010768"; transcript_id "TCONS_00019076"; exon_number "42"; gene_name "ENSCGRG00001019797.1"; oId "ENSCGRT00001025072.1"; contained_in "TCONS_00019073"; nearest_ref "ENSCGRT00001025072.1"; class_code "="; tss_id "TSS14101"; p_id "P9526";
LT883669v1	Cufflinks	exon	66847820	66847924	.	+	.	gene_id "XLOC_010768"; transcript_id "TCONS_00019074"; exon_number "44"; gene_name "ENSCGRG00001019797.1"; oId "CUFF.9310.4"; nearest_ref "ENSCGRT00001025031.1"; class_code "j"; tss_id "TSS14100";
LT883669v1	Cufflinks	exon	66847820	66847924	.	+	.	gene_id "XLOC_010768"; transcript_id "TCONS_00019073"; exon_number "44"; gene_name "ENSCGRG00001019797.1"; oId "CUFF.9310.3"; nearest_ref "ENSCGRT00001025031.1"; class_code "j"; tss_id "TSS14100";
LT883669v1	Cufflinks	exon	66847820	66847924	.	+	.	gene_id "XLOC_010768"; transcript_id "TCONS_00019072"; exon_number "44"; gene_name "ENSCGRG00001019797.1"; oId "CUFF.9310.2"; nearest_ref "ENSCGRT00001025031.1"; class_code "j"; tss_id "TSS14100";
LT883669v1	Cufflinks	exon	66847820	66847924	.	+	.	gene_id "XLOC_010768"; transcript_id "TCONS_00019075"; exon_number "44"; gene_name "ENSCGRG00001019797.1"; oId "ENSCGRT00001025031.1"; nearest_ref "ENSCGRT00001025031.1"; class_code "="; tss_id "TSS14100"; p_id "P9527";
LT883669v1	Cufflinks	exon	66847820	66847924	.	+	.	gene_id "XLOC_010768"; transcript_id "TCONS_00019076"; exon_number "43"; gene_name "ENSCGRG00001019797.1"; oId "ENSCGRT00001025072.1"; contained_in "TCONS_00019073"; nearest_ref "ENSCGRT00001025072.1"; class_code "="; tss_id "TSS14101"; p_id "P9526";
LT883669v1	Cufflinks	exon	66848989	66848997	.	+	.	gene_id "XLOC_010768"; transcript_id "TCONS_00019073"; exon_number "45"; gene_name "ENSCGRG00001019797.1"; oId "CUFF.9310.3"; nearest_ref "ENSCGRT00001025031.1"; class_code "j"; tss_id "TSS14100";
LT883669v1	Cufflinks	exon	66848989	66848997	.	+	.	gene_id "XLOC_010768"; transcript_id "TCONS_00019076"; exon_number "44"; gene_name "ENSCGRG00001019797.1"; oId "ENSCGRT00001025072.1"; contained_in "TCONS_00019073"; nearest_ref "ENSCGRT00001025072.1"; class_code "="; tss_id "TSS14101"; p_id "P9526";
LT883669v1	Cufflinks	exon	66849085	66849204	.	+	.	gene_id "XLOC_010768"; transcript_id "TCONS_00019074"; exon_number "45"; gene_name "ENSCGRG00001019797.1"; oId "CUFF.9310.4"; nearest_ref "ENSCGRT00001025031.1"; class_code "j"; tss_id "TSS14100";
LT883669v1	Cufflinks	exon	66849085	66849204	.	+	.	gene_id "XLOC_010768"; transcript_id "TCONS_00019073"; exon_number "46"; gene_name "ENSCGRG00001019797.1"; oId "CUFF.9310.3"; nearest_ref "ENSCGRT00001025031.1"; class_code "j"; tss_id "TSS14100";
LT883669v1	Cufflinks	exon	66849085	66849204	.	+	.	gene_id "XLOC_010768"; transcript_id "TCONS_00019072"; exon_number "45"; gene_name "ENSCGRG00001019797.1"; oId "CUFF.9310.2"; nearest_ref "ENSCGRT00001025031.1"; class_code "j"; tss_id "TSS14100";
LT883669v1	Cufflinks	exon	66849085	66849204	.	+	.	gene_id "XLOC_010768"; transcript_id "TCONS_00019075"; exon_number "45"; gene_name "ENSCGRG00001019797.1"; oId "ENSCGRT00001025031.1"; nearest_ref "ENSCGRT00001025031.1"; class_code "="; tss_id "TSS14100"; p_id "P9527";
LT883669v1	Cufflinks	exon	66849085	66849204	.	+	.	gene_id "XLOC_010768"; transcript_id "TCONS_00019076"; exon_number "45"; gene_name "ENSCGRG00001019797.1"; oId "ENSCGRT00001025072.1"; contained_in "TCONS_00019073"; nearest_ref "ENSCGRT00001025072.1"; class_code "="; tss_id "TSS14101"; p_id "P9526";
LT883669v1	Cufflinks	exon	66850351	66850585	.	+	.	gene_id "XLOC_010768"; transcript_id "TCONS_00019074"; exon_number "46"; gene_name "ENSCGRG00001019797.1"; oId "CUFF.9310.4"; nearest_ref "ENSCGRT00001025031.1"; class_code "j"; tss_id "TSS14100";
LT883669v1	Cufflinks	exon	66850351	66850585	.	+	.	gene_id "XLOC_010768"; transcript_id "TCONS_00019073"; exon_number "47"; gene_name "ENSCGRG00001019797.1"; oId "CUFF.9310.3"; nearest_ref "ENSCGRT00001025031.1"; class_code "j"; tss_id "TSS14100";
LT883669v1	Cufflinks	exon	66850351	66850585	.	+	.	gene_id "XLOC_010768"; transcript_id "TCONS_00019072"; exon_number "46"; gene_name "ENSCGRG00001019797.1"; oId "CUFF.9310.2"; nearest_ref "ENSCGRT00001025031.1"; class_code "j"; tss_id "TSS14100";
LT883669v1	Cufflinks	exon	66850351	66850585	.	+	.	gene_id "XLOC_010768"; transcript_id "TCONS_00019075"; exon_number "46"; gene_name "ENSCGRG00001019797.1"; oId "ENSCGRT00001025031.1"; nearest_ref "ENSCGRT00001025031.1"; class_code "="; tss_id "TSS14100"; p_id "P9527";
LT883669v1	Cufflinks	exon	66850351	66850585	.	+	.	gene_id "XLOC_010768"; transcript_id "TCONS_00019076"; exon_number "46"; gene_name "ENSCGRG00001019797.1"; oId "ENSCGRT00001025072.1"; contained_in "TCONS_00019073"; nearest_ref "ENSCGRT00001025072.1"; class_code "="; tss_id "TSS14101"; p_id "P9526";
LT883669v1	Cufflinks	exon	66851257	66851424	.	+	.	gene_id "XLOC_010768"; transcript_id "TCONS_00019074"; exon_number "47"; gene_name "ENSCGRG00001019797.1"; oId "CUFF.9310.4"; nearest_ref "ENSCGRT00001025031.1"; class_code "j"; tss_id "TSS14100";
LT883669v1	Cufflinks	exon	66851257	66851424	.	+	.	gene_id "XLOC_010768"; transcript_id "TCONS_00019073"; exon_number "48"; gene_name "ENSCGRG00001019797.1"; oId "CUFF.9310.3"; nearest_ref "ENSCGRT00001025031.1"; class_code "j"; tss_id "TSS14100";
LT883669v1	Cufflinks	exon	66851257	66851424	.	+	.	gene_id "XLOC_010768"; transcript_id "TCONS_00019072"; exon_number "47"; gene_name "ENSCGRG00001019797.1"; oId "CUFF.9310.2"; nearest_ref "ENSCGRT00001025031.1"; class_code "j"; tss_id "TSS14100";
LT883669v1	Cufflinks	exon	66851257	66851424	.	+	.	gene_id "XLOC_010768"; transcript_id "TCONS_00019075"; exon_number "47"; gene_name "ENSCGRG00001019797.1"; oId "ENSCGRT00001025031.1"; nearest_ref "ENSCGRT00001025031.1"; class_code "="; tss_id "TSS14100"; p_id "P9527";
LT883669v1	Cufflinks	exon	66851257	66851424	.	+	.	gene_id "XLOC_010768"; transcript_id "TCONS_00019076"; exon_number "47"; gene_name "ENSCGRG00001019797.1"; oId "ENSCGRT00001025072.1"; contained_in "TCONS_00019073"; nearest_ref "ENSCGRT00001025072.1"; class_code "="; tss_id "TSS14101"; p_id "P9526";
LT883669v1	Cufflinks	exon	66852401	66852514	.	+	.	gene_id "XLOC_010768"; transcript_id "TCONS_00019074"; exon_number "48"; gene_name "ENSCGRG00001019797.1"; oId "CUFF.9310.4"; nearest_ref "ENSCGRT00001025031.1"; class_code "j"; tss_id "TSS14100";
LT883669v1	Cufflinks	exon	66852401	66852514	.	+	.	gene_id "XLOC_010768"; transcript_id "TCONS_00019073"; exon_number "49"; gene_name "ENSCGRG00001019797.1"; oId "CUFF.9310.3"; nearest_ref "ENSCGRT00001025031.1"; class_code "j"; tss_id "TSS14100";
LT883669v1	Cufflinks	exon	66852401	66852514	.	+	.	gene_id "XLOC_010768"; transcript_id "TCONS_00019072"; exon_number "48"; gene_name "ENSCGRG00001019797.1"; oId "CUFF.9310.2"; nearest_ref "ENSCGRT00001025031.1"; class_code "j"; tss_id "TSS14100";
LT883669v1	Cufflinks	exon	66852401	66852514	.	+	.	gene_id "XLOC_010768"; transcript_id "TCONS_00019075"; exon_number "48"; gene_name "ENSCGRG00001019797.1"; oId "ENSCGRT00001025031.1"; nearest_ref "ENSCGRT00001025031.1"; class_code "="; tss_id "TSS14100"; p_id "P9527";
LT883669v1	Cufflinks	exon	66852401	66852514	.	+	.	gene_id "XLOC_010768"; transcript_id "TCONS_00019076"; exon_number "48"; gene_name "ENSCGRG00001019797.1"; oId "ENSCGRT00001025072.1"; contained_in "TCONS_00019073"; nearest_ref "ENSCGRT00001025072.1"; class_code "="; tss_id "TSS14101"; p_id "P9526";
LT883669v1	Cufflinks	exon	66853280	66853494	.	+	.	gene_id "XLOC_010768"; transcript_id "TCONS_00019074"; exon_number "49"; gene_name "ENSCGRG00001019797.1"; oId "CUFF.9310.4"; nearest_ref "ENSCGRT00001025031.1"; class_code "j"; tss_id "TSS14100";
LT883669v1	Cufflinks	exon	66853280	66853494	.	+	.	gene_id "XLOC_010768"; transcript_id "TCONS_00019073"; exon_number "50"; gene_name "ENSCGRG00001019797.1"; oId "CUFF.9310.3"; nearest_ref "ENSCGRT00001025031.1"; class_code "j"; tss_id "TSS14100";
LT883669v1	Cufflinks	exon	66853280	66853494	.	+	.	gene_id "XLOC_010768"; transcript_id "TCONS_00019072"; exon_number "49"; gene_name "ENSCGRG00001019797.1"; oId "CUFF.9310.2"; nearest_ref "ENSCGRT00001025031.1"; class_code "j"; tss_id "TSS14100";
LT883669v1	Cufflinks	exon	66853280	66853494	.	+	.	gene_id "XLOC_010768"; transcript_id "TCONS_00019075"; exon_number "49"; gene_name "ENSCGRG00001019797.1"; oId "ENSCGRT00001025031.1"; nearest_ref "ENSCGRT00001025031.1"; class_code "="; tss_id "TSS14100"; p_id "P9527";
LT883669v1	Cufflinks	exon	66853280	66853494	.	+	.	gene_id "XLOC_010768"; transcript_id "TCONS_00019076"; exon_number "49"; gene_name "ENSCGRG00001019797.1"; oId "ENSCGRT00001025072.1"; contained_in "TCONS_00019073"; nearest_ref "ENSCGRT00001025072.1"; class_code "="; tss_id "TSS14101"; p_id "P9526";
LT883669v1	Cufflinks	exon	66854019	66854226	.	+	.	gene_id "XLOC_010768"; transcript_id "TCONS_00019074"; exon_number "50"; gene_name "ENSCGRG00001019797.1"; oId "CUFF.9310.4"; nearest_ref "ENSCGRT00001025031.1"; class_code "j"; tss_id "TSS14100";
LT883669v1	Cufflinks	exon	66854019	66854226	.	+	.	gene_id "XLOC_010768"; transcript_id "TCONS_00019073"; exon_number "51"; gene_name "ENSCGRG00001019797.1"; oId "CUFF.9310.3"; nearest_ref "ENSCGRT00001025031.1"; class_code "j"; tss_id "TSS14100";
LT883669v1	Cufflinks	exon	66854019	66854226	.	+	.	gene_id "XLOC_010768"; transcript_id "TCONS_00019072"; exon_number "50"; gene_name "ENSCGRG00001019797.1"; oId "CUFF.9310.2"; nearest_ref "ENSCGRT00001025031.1"; class_code "j"; tss_id "TSS14100";
LT883669v1	Cufflinks	exon	66854019	66854226	.	+	.	gene_id "XLOC_010768"; transcript_id "TCONS_00019075"; exon_number "50"; gene_name "ENSCGRG00001019797.1"; oId "ENSCGRT00001025031.1"; nearest_ref "ENSCGRT00001025031.1"; class_code "="; tss_id "TSS14100"; p_id "P9527";
LT883669v1	Cufflinks	exon	66854019	66854226	.	+	.	gene_id "XLOC_010768"; transcript_id "TCONS_00019076"; exon_number "50"; gene_name "ENSCGRG00001019797.1"; oId "ENSCGRT00001025072.1"; contained_in "TCONS_00019073"; nearest_ref "ENSCGRT00001025072.1"; class_code "="; tss_id "TSS14101"; p_id "P9526";
LT883669v1	Cufflinks	exon	66855066	66855179	.	+	.	gene_id "XLOC_010768"; transcript_id "TCONS_00019074"; exon_number "51"; gene_name "ENSCGRG00001019797.1"; oId "CUFF.9310.4"; nearest_ref "ENSCGRT00001025031.1"; class_code "j"; tss_id "TSS14100";
LT883669v1	Cufflinks	exon	66855066	66855179	.	+	.	gene_id "XLOC_010768"; transcript_id "TCONS_00019073"; exon_number "52"; gene_name "ENSCGRG00001019797.1"; oId "CUFF.9310.3"; nearest_ref "ENSCGRT00001025031.1"; class_code "j"; tss_id "TSS14100";
LT883669v1	Cufflinks	exon	66855066	66855179	.	+	.	gene_id "XLOC_010768"; transcript_id "TCONS_00019072"; exon_number "51"; gene_name "ENSCGRG00001019797.1"; oId "CUFF.9310.2"; nearest_ref "ENSCGRT00001025031.1"; class_code "j"; tss_id "TSS14100";
LT883669v1	Cufflinks	exon	66855066	66855179	.	+	.	gene_id "XLOC_010768"; transcript_id "TCONS_00019075"; exon_number "51"; gene_name "ENSCGRG00001019797.1"; oId "ENSCGRT00001025031.1"; nearest_ref "ENSCGRT00001025031.1"; class_code "="; tss_id "TSS14100"; p_id "P9527";
LT883669v1	Cufflinks	exon	66855066	66855179	.	+	.	gene_id "XLOC_010768"; transcript_id "TCONS_00019076"; exon_number "51"; gene_name "ENSCGRG00001019797.1"; oId "ENSCGRT00001025072.1"; contained_in "TCONS_00019073"; nearest_ref "ENSCGRT00001025072.1"; class_code "="; tss_id "TSS14101"; p_id "P9526";
LT883669v1	Cufflinks	exon	66855469	66855627	.	+	.	gene_id "XLOC_010768"; transcript_id "TCONS_00019074"; exon_number "52"; gene_name "ENSCGRG00001019797.1"; oId "CUFF.9310.4"; nearest_ref "ENSCGRT00001025031.1"; class_code "j"; tss_id "TSS14100";
LT883669v1	Cufflinks	exon	66855469	66855627	.	+	.	gene_id "XLOC_010768"; transcript_id "TCONS_00019073"; exon_number "53"; gene_name "ENSCGRG00001019797.1"; oId "CUFF.9310.3"; nearest_ref "ENSCGRT00001025031.1"; class_code "j"; tss_id "TSS14100";
LT883669v1	Cufflinks	exon	66855469	66855627	.	+	.	gene_id "XLOC_010768"; transcript_id "TCONS_00019072"; exon_number "52"; gene_name "ENSCGRG00001019797.1"; oId "CUFF.9310.2"; nearest_ref "ENSCGRT00001025031.1"; class_code "j"; tss_id "TSS14100";
LT883669v1	Cufflinks	exon	66855469	66855627	.	+	.	gene_id "XLOC_010768"; transcript_id "TCONS_00019075"; exon_number "52"; gene_name "ENSCGRG00001019797.1"; oId "ENSCGRT00001025031.1"; nearest_ref "ENSCGRT00001025031.1"; class_code "="; tss_id "TSS14100"; p_id "P9527";
LT883669v1	Cufflinks	exon	66855469	66855627	.	+	.	gene_id "XLOC_010768"; transcript_id "TCONS_00019076"; exon_number "52"; gene_name "ENSCGRG00001019797.1"; oId "ENSCGRT00001025072.1"; contained_in "TCONS_00019073"; nearest_ref "ENSCGRT00001025072.1"; class_code "="; tss_id "TSS14101"; p_id "P9526";
LT883669v1	Cufflinks	exon	66856239	66856377	.	+	.	gene_id "XLOC_010768"; transcript_id "TCONS_00019074"; exon_number "53"; gene_name "ENSCGRG00001019797.1"; oId "CUFF.9310.4"; nearest_ref "ENSCGRT00001025031.1"; class_code "j"; tss_id "TSS14100";
LT883669v1	Cufflinks	exon	66856239	66856377	.	+	.	gene_id "XLOC_010768"; transcript_id "TCONS_00019073"; exon_number "54"; gene_name "ENSCGRG00001019797.1"; oId "CUFF.9310.3"; nearest_ref "ENSCGRT00001025031.1"; class_code "j"; tss_id "TSS14100";
LT883669v1	Cufflinks	exon	66856239	66856377	.	+	.	gene_id "XLOC_010768"; transcript_id "TCONS_00019072"; exon_number "53"; gene_name "ENSCGRG00001019797.1"; oId "CUFF.9310.2"; nearest_ref "ENSCGRT00001025031.1"; class_code "j"; tss_id "TSS14100";
LT883669v1	Cufflinks	exon	66856239	66856377	.	+	.	gene_id "XLOC_010768"; transcript_id "TCONS_00019075"; exon_number "53"; gene_name "ENSCGRG00001019797.1"; oId "ENSCGRT00001025031.1"; nearest_ref "ENSCGRT00001025031.1"; class_code "="; tss_id "TSS14100"; p_id "P9527";
LT883669v1	Cufflinks	exon	66856239	66856377	.	+	.	gene_id "XLOC_010768"; transcript_id "TCONS_00019076"; exon_number "53"; gene_name "ENSCGRG00001019797.1"; oId "ENSCGRT00001025072.1"; contained_in "TCONS_00019073"; nearest_ref "ENSCGRT00001025072.1"; class_code "="; tss_id "TSS14101"; p_id "P9526";
LT883669v1	Cufflinks	exon	66856466	66856548	.	+	.	gene_id "XLOC_010768"; transcript_id "TCONS_00019074"; exon_number "54"; gene_name "ENSCGRG00001019797.1"; oId "CUFF.9310.4"; nearest_ref "ENSCGRT00001025031.1"; class_code "j"; tss_id "TSS14100";
LT883669v1	Cufflinks	exon	66856466	66856548	.	+	.	gene_id "XLOC_010768"; transcript_id "TCONS_00019073"; exon_number "55"; gene_name "ENSCGRG00001019797.1"; oId "CUFF.9310.3"; nearest_ref "ENSCGRT00001025031.1"; class_code "j"; tss_id "TSS14100";
LT883669v1	Cufflinks	exon	66856466	66856548	.	+	.	gene_id "XLOC_010768"; transcript_id "TCONS_00019072"; exon_number "54"; gene_name "ENSCGRG00001019797.1"; oId "CUFF.9310.2"; nearest_ref "ENSCGRT00001025031.1"; class_code "j"; tss_id "TSS14100";
LT883669v1	Cufflinks	exon	66856466	66856548	.	+	.	gene_id "XLOC_010768"; transcript_id "TCONS_00019075"; exon_number "54"; gene_name "ENSCGRG00001019797.1"; oId "ENSCGRT00001025031.1"; nearest_ref "ENSCGRT00001025031.1"; class_code "="; tss_id "TSS14100"; p_id "P9527";
LT883669v1	Cufflinks	exon	66856466	66856548	.	+	.	gene_id "XLOC_010768"; transcript_id "TCONS_00019076"; exon_number "54"; gene_name "ENSCGRG00001019797.1"; oId "ENSCGRT00001025072.1"; contained_in "TCONS_00019073"; nearest_ref "ENSCGRT00001025072.1"; class_code "="; tss_id "TSS14101"; p_id "P9526";
LT883669v1	Cufflinks	exon	66857360	66857500	.	+	.	gene_id "XLOC_010768"; transcript_id "TCONS_00019074"; exon_number "55"; gene_name "ENSCGRG00001019797.1"; oId "CUFF.9310.4"; nearest_ref "ENSCGRT00001025031.1"; class_code "j"; tss_id "TSS14100";
LT883669v1	Cufflinks	exon	66857360	66857500	.	+	.	gene_id "XLOC_010768"; transcript_id "TCONS_00019073"; exon_number "56"; gene_name "ENSCGRG00001019797.1"; oId "CUFF.9310.3"; nearest_ref "ENSCGRT00001025031.1"; class_code "j"; tss_id "TSS14100";
LT883669v1	Cufflinks	exon	66857360	66857500	.	+	.	gene_id "XLOC_010768"; transcript_id "TCONS_00019072"; exon_number "55"; gene_name "ENSCGRG00001019797.1"; oId "CUFF.9310.2"; nearest_ref "ENSCGRT00001025031.1"; class_code "j"; tss_id "TSS14100";
LT883669v1	Cufflinks	exon	66857360	66857500	.	+	.	gene_id "XLOC_010768"; transcript_id "TCONS_00019075"; exon_number "55"; gene_name "ENSCGRG00001019797.1"; oId "ENSCGRT00001025031.1"; nearest_ref "ENSCGRT00001025031.1"; class_code "="; tss_id "TSS14100"; p_id "P9527";
LT883669v1	Cufflinks	exon	66857360	66857500	.	+	.	gene_id "XLOC_010768"; transcript_id "TCONS_00019076"; exon_number "55"; gene_name "ENSCGRG00001019797.1"; oId "ENSCGRT00001025072.1"; contained_in "TCONS_00019073"; nearest_ref "ENSCGRT00001025072.1"; class_code "="; tss_id "TSS14101"; p_id "P9526";
LT883669v1	Cufflinks	exon	66858383	66858499	.	+	.	gene_id "XLOC_010768"; transcript_id "TCONS_00019074"; exon_number "56"; gene_name "ENSCGRG00001019797.1"; oId "CUFF.9310.4"; nearest_ref "ENSCGRT00001025031.1"; class_code "j"; tss_id "TSS14100";
LT883669v1	Cufflinks	exon	66858383	66858499	.	+	.	gene_id "XLOC_010768"; transcript_id "TCONS_00019073"; exon_number "57"; gene_name "ENSCGRG00001019797.1"; oId "CUFF.9310.3"; nearest_ref "ENSCGRT00001025031.1"; class_code "j"; tss_id "TSS14100";
LT883669v1	Cufflinks	exon	66858383	66858499	.	+	.	gene_id "XLOC_010768"; transcript_id "TCONS_00019072"; exon_number "56"; gene_name "ENSCGRG00001019797.1"; oId "CUFF.9310.2"; nearest_ref "ENSCGRT00001025031.1"; class_code "j"; tss_id "TSS14100";
LT883669v1	Cufflinks	exon	66858383	66858499	.	+	.	gene_id "XLOC_010768"; transcript_id "TCONS_00019075"; exon_number "56"; gene_name "ENSCGRG00001019797.1"; oId "ENSCGRT00001025031.1"; nearest_ref "ENSCGRT00001025031.1"; class_code "="; tss_id "TSS14100"; p_id "P9527";
LT883669v1	Cufflinks	exon	66858383	66858499	.	+	.	gene_id "XLOC_010768"; transcript_id "TCONS_00019076"; exon_number "56"; gene_name "ENSCGRG00001019797.1"; oId "ENSCGRT00001025072.1"; contained_in "TCONS_00019073"; nearest_ref "ENSCGRT00001025072.1"; class_code "="; tss_id "TSS14101"; p_id "P9526";
LT883669v1	Cufflinks	exon	66859546	66859648	.	+	.	gene_id "XLOC_010769"; transcript_id "TCONS_00019077"; exon_number "1"; gene_name "ENSCGRG00001004723.1"; oId "ENSCGRT00001005601.1"; nearest_ref "ENSCGRT00001005601.1"; class_code "="; tss_id "TSS14102";
LT883669v1	Cufflinks	exon	66863054	66863203	.	+	.	gene_id "XLOC_010768"; transcript_id "TCONS_00019074"; exon_number "57"; gene_name "ENSCGRG00001019797.1"; oId "CUFF.9310.4"; nearest_ref "ENSCGRT00001025031.1"; class_code "j"; tss_id "TSS14100";
LT883669v1	Cufflinks	exon	66863054	66863203	.	+	.	gene_id "XLOC_010768"; transcript_id "TCONS_00019073"; exon_number "58"; gene_name "ENSCGRG00001019797.1"; oId "CUFF.9310.3"; nearest_ref "ENSCGRT00001025031.1"; class_code "j"; tss_id "TSS14100";
LT883669v1	Cufflinks	exon	66863054	66863203	.	+	.	gene_id "XLOC_010768"; transcript_id "TCONS_00019072"; exon_number "57"; gene_name "ENSCGRG00001019797.1"; oId "CUFF.9310.2"; nearest_ref "ENSCGRT00001025031.1"; class_code "j"; tss_id "TSS14100";
LT883669v1	Cufflinks	exon	66863054	66863203	.	+	.	gene_id "XLOC_010768"; transcript_id "TCONS_00019075"; exon_number "57"; gene_name "ENSCGRG00001019797.1"; oId "ENSCGRT00001025031.1"; nearest_ref "ENSCGRT00001025031.1"; class_code "="; tss_id "TSS14100"; p_id "P9527";
LT883669v1	Cufflinks	exon	66863054	66863203	.	+	.	gene_id "XLOC_010768"; transcript_id "TCONS_00019076"; exon_number "57"; gene_name "ENSCGRG00001019797.1"; oId "ENSCGRT00001025072.1"; contained_in "TCONS_00019073"; nearest_ref "ENSCGRT00001025072.1"; class_code "="; tss_id "TSS14101"; p_id "P9526";
LT883669v1	Cufflinks	exon	66866918	66867083	.	+	.	gene_id "XLOC_010768"; transcript_id "TCONS_00019074"; exon_number "58"; gene_name "ENSCGRG00001019797.1"; oId "CUFF.9310.4"; nearest_ref "ENSCGRT00001025031.1"; class_code "j"; tss_id "TSS14100";
LT883669v1	Cufflinks	exon	66866918	66867083	.	+	.	gene_id "XLOC_010768"; transcript_id "TCONS_00019073"; exon_number "59"; gene_name "ENSCGRG00001019797.1"; oId "CUFF.9310.3"; nearest_ref "ENSCGRT00001025031.1"; class_code "j"; tss_id "TSS14100";
LT883669v1	Cufflinks	exon	66866918	66867083	.	+	.	gene_id "XLOC_010768"; transcript_id "TCONS_00019072"; exon_number "58"; gene_name "ENSCGRG00001019797.1"; oId "CUFF.9310.2"; nearest_ref "ENSCGRT00001025031.1"; class_code "j"; tss_id "TSS14100";
LT883669v1	Cufflinks	exon	66866918	66867083	.	+	.	gene_id "XLOC_010768"; transcript_id "TCONS_00019075"; exon_number "58"; gene_name "ENSCGRG00001019797.1"; oId "ENSCGRT00001025031.1"; nearest_ref "ENSCGRT00001025031.1"; class_code "="; tss_id "TSS14100"; p_id "P9527";
LT883669v1	Cufflinks	exon	66866918	66867083	.	+	.	gene_id "XLOC_010768"; transcript_id "TCONS_00019076"; exon_number "58"; gene_name "ENSCGRG00001019797.1"; oId "ENSCGRT00001025072.1"; contained_in "TCONS_00019073"; nearest_ref "ENSCGRT00001025072.1"; class_code "="; tss_id "TSS14101"; p_id "P9526";
LT883669v1	Cufflinks	exon	66868318	66868404	.	+	.	gene_id "XLOC_010768"; transcript_id "TCONS_00019074"; exon_number "59"; gene_name "ENSCGRG00001019797.1"; oId "CUFF.9310.4"; nearest_ref "ENSCGRT00001025031.1"; class_code "j"; tss_id "TSS14100";
LT883669v1	Cufflinks	exon	66868318	66868404	.	+	.	gene_id "XLOC_010768"; transcript_id "TCONS_00019073"; exon_number "60"; gene_name "ENSCGRG00001019797.1"; oId "CUFF.9310.3"; nearest_ref "ENSCGRT00001025031.1"; class_code "j"; tss_id "TSS14100";
LT883669v1	Cufflinks	exon	66868318	66868404	.	+	.	gene_id "XLOC_010768"; transcript_id "TCONS_00019072"; exon_number "59"; gene_name "ENSCGRG00001019797.1"; oId "CUFF.9310.2"; nearest_ref "ENSCGRT00001025031.1"; class_code "j"; tss_id "TSS14100";
LT883669v1	Cufflinks	exon	66868318	66868404	.	+	.	gene_id "XLOC_010768"; transcript_id "TCONS_00019075"; exon_number "59"; gene_name "ENSCGRG00001019797.1"; oId "ENSCGRT00001025031.1"; nearest_ref "ENSCGRT00001025031.1"; class_code "="; tss_id "TSS14100"; p_id "P9527";
LT883669v1	Cufflinks	exon	66868318	66868404	.	+	.	gene_id "XLOC_010768"; transcript_id "TCONS_00019076"; exon_number "59"; gene_name "ENSCGRG00001019797.1"; oId "ENSCGRT00001025072.1"; contained_in "TCONS_00019073"; nearest_ref "ENSCGRT00001025072.1"; class_code "="; tss_id "TSS14101"; p_id "P9526";
LT883669v1	Cufflinks	exon	66870218	66870332	.	+	.	gene_id "XLOC_010768"; transcript_id "TCONS_00019074"; exon_number "60"; gene_name "ENSCGRG00001019797.1"; oId "CUFF.9310.4"; nearest_ref "ENSCGRT00001025031.1"; class_code "j"; tss_id "TSS14100";
LT883669v1	Cufflinks	exon	66870218	66870332	.	+	.	gene_id "XLOC_010768"; transcript_id "TCONS_00019073"; exon_number "61"; gene_name "ENSCGRG00001019797.1"; oId "CUFF.9310.3"; nearest_ref "ENSCGRT00001025031.1"; class_code "j"; tss_id "TSS14100";
LT883669v1	Cufflinks	exon	66870218	66870332	.	+	.	gene_id "XLOC_010768"; transcript_id "TCONS_00019072"; exon_number "60"; gene_name "ENSCGRG00001019797.1"; oId "CUFF.9310.2"; nearest_ref "ENSCGRT00001025031.1"; class_code "j"; tss_id "TSS14100";
LT883669v1	Cufflinks	exon	66870218	66870332	.	+	.	gene_id "XLOC_010768"; transcript_id "TCONS_00019075"; exon_number "60"; gene_name "ENSCGRG00001019797.1"; oId "ENSCGRT00001025031.1"; nearest_ref "ENSCGRT00001025031.1"; class_code "="; tss_id "TSS14100"; p_id "P9527";
LT883669v1	Cufflinks	exon	66870218	66870332	.	+	.	gene_id "XLOC_010768"; transcript_id "TCONS_00019076"; exon_number "60"; gene_name "ENSCGRG00001019797.1"; oId "ENSCGRT00001025072.1"; contained_in "TCONS_00019073"; nearest_ref "ENSCGRT00001025072.1"; class_code "="; tss_id "TSS14101"; p_id "P9526";
LT883669v1	Cufflinks	exon	66871550	66871613	.	+	.	gene_id "XLOC_010768"; transcript_id "TCONS_00019074"; exon_number "61"; gene_name "ENSCGRG00001019797.1"; oId "CUFF.9310.4"; nearest_ref "ENSCGRT00001025031.1"; class_code "j"; tss_id "TSS14100";
LT883669v1	Cufflinks	exon	66871550	66871613	.	+	.	gene_id "XLOC_010768"; transcript_id "TCONS_00019073"; exon_number "62"; gene_name "ENSCGRG00001019797.1"; oId "CUFF.9310.3"; nearest_ref "ENSCGRT00001025031.1"; class_code "j"; tss_id "TSS14100";
LT883669v1	Cufflinks	exon	66871550	66871613	.	+	.	gene_id "XLOC_010768"; transcript_id "TCONS_00019072"; exon_number "61"; gene_name "ENSCGRG00001019797.1"; oId "CUFF.9310.2"; nearest_ref "ENSCGRT00001025031.1"; class_code "j"; tss_id "TSS14100";
LT883669v1	Cufflinks	exon	66871550	66871613	.	+	.	gene_id "XLOC_010768"; transcript_id "TCONS_00019075"; exon_number "61"; gene_name "ENSCGRG00001019797.1"; oId "ENSCGRT00001025031.1"; nearest_ref "ENSCGRT00001025031.1"; class_code "="; tss_id "TSS14100"; p_id "P9527";
LT883669v1	Cufflinks	exon	66871550	66871613	.	+	.	gene_id "XLOC_010768"; transcript_id "TCONS_00019076"; exon_number "61"; gene_name "ENSCGRG00001019797.1"; oId "ENSCGRT00001025072.1"; contained_in "TCONS_00019073"; nearest_ref "ENSCGRT00001025072.1"; class_code "="; tss_id "TSS14101"; p_id "P9526";
LT883669v1	Cufflinks	exon	66873194	66873330	.	+	.	gene_id "XLOC_010768"; transcript_id "TCONS_00019074"; exon_number "62"; gene_name "ENSCGRG00001019797.1"; oId "CUFF.9310.4"; nearest_ref "ENSCGRT00001025031.1"; class_code "j"; tss_id "TSS14100";
LT883669v1	Cufflinks	exon	66873194	66873330	.	+	.	gene_id "XLOC_010768"; transcript_id "TCONS_00019073"; exon_number "63"; gene_name "ENSCGRG00001019797.1"; oId "CUFF.9310.3"; nearest_ref "ENSCGRT00001025031.1"; class_code "j"; tss_id "TSS14100";
LT883669v1	Cufflinks	exon	66873194	66873330	.	+	.	gene_id "XLOC_010768"; transcript_id "TCONS_00019072"; exon_number "62"; gene_name "ENSCGRG00001019797.1"; oId "CUFF.9310.2"; nearest_ref "ENSCGRT00001025031.1"; class_code "j"; tss_id "TSS14100";
LT883669v1	Cufflinks	exon	66873194	66873330	.	+	.	gene_id "XLOC_010768"; transcript_id "TCONS_00019075"; exon_number "62"; gene_name "ENSCGRG00001019797.1"; oId "ENSCGRT00001025031.1"; nearest_ref "ENSCGRT00001025031.1"; class_code "="; tss_id "TSS14100"; p_id "P9527";
LT883669v1	Cufflinks	exon	66873194	66873330	.	+	.	gene_id "XLOC_010768"; transcript_id "TCONS_00019076"; exon_number "62"; gene_name "ENSCGRG00001019797.1"; oId "ENSCGRT00001025072.1"; contained_in "TCONS_00019073"; nearest_ref "ENSCGRT00001025072.1"; class_code "="; tss_id "TSS14101"; p_id "P9526";
LT883669v1	Cufflinks	exon	66873435	66874107	.	+	.	gene_id "XLOC_010768"; transcript_id "TCONS_00019074"; exon_number "63"; gene_name "ENSCGRG00001019797.1"; oId "CUFF.9310.4"; nearest_ref "ENSCGRT00001025031.1"; class_code "j"; tss_id "TSS14100";
LT883669v1	Cufflinks	exon	66873435	66874107	.	+	.	gene_id "XLOC_010768"; transcript_id "TCONS_00019073"; exon_number "64"; gene_name "ENSCGRG00001019797.1"; oId "CUFF.9310.3"; nearest_ref "ENSCGRT00001025031.1"; class_code "j"; tss_id "TSS14100";
LT883669v1	Cufflinks	exon	66873435	66874107	.	+	.	gene_id "XLOC_010768"; transcript_id "TCONS_00019072"; exon_number "63"; gene_name "ENSCGRG00001019797.1"; oId "CUFF.9310.2"; nearest_ref "ENSCGRT00001025031.1"; class_code "j"; tss_id "TSS14100";
LT883669v1	Cufflinks	exon	66873435	66873540	.	+	.	gene_id "XLOC_010768"; transcript_id "TCONS_00019075"; exon_number "63"; gene_name "ENSCGRG00001019797.1"; oId "ENSCGRT00001025031.1"; nearest_ref "ENSCGRT00001025031.1"; class_code "="; tss_id "TSS14100"; p_id "P9527";
LT883669v1	Cufflinks	exon	66873435	66873618	.	+	.	gene_id "XLOC_010768"; transcript_id "TCONS_00019076"; exon_number "63"; gene_name "ENSCGRG00001019797.1"; oId "ENSCGRT00001025072.1"; contained_in "TCONS_00019073"; nearest_ref "ENSCGRT00001025072.1"; class_code "="; tss_id "TSS14101"; p_id "P9526";
LT883669v1	Cufflinks	exon	66878453	66878461	.	+	.	gene_id "XLOC_010768"; transcript_id "TCONS_00019075"; exon_number "64"; gene_name "ENSCGRG00001019797.1"; oId "ENSCGRT00001025031.1"; nearest_ref "ENSCGRT00001025031.1"; class_code "="; tss_id "TSS14100"; p_id "P9527";
LT883669v1	Cufflinks	exon	66885934	66885997	.	-	.	gene_id "XLOC_011339"; transcript_id "TCONS_00020219"; exon_number "1"; gene_name "ENSCGRG00001024526.1"; oId "ENSCGRT00001031791.1"; nearest_ref "ENSCGRT00001031791.1"; class_code "="; tss_id "TSS14904"; p_id "P10124";
LT883669v1	Cufflinks	exon	66888395	66888565	.	-	.	gene_id "XLOC_011339"; transcript_id "TCONS_00020219"; exon_number "2"; gene_name "ENSCGRG00001024526.1"; oId "ENSCGRT00001031791.1"; nearest_ref "ENSCGRT00001031791.1"; class_code "="; tss_id "TSS14904"; p_id "P10124";
LT883669v1	Cufflinks	exon	66889277	66889407	.	-	.	gene_id "XLOC_011339"; transcript_id "TCONS_00020219"; exon_number "3"; gene_name "ENSCGRG00001024526.1"; oId "ENSCGRT00001031791.1"; nearest_ref "ENSCGRT00001031791.1"; class_code "="; tss_id "TSS14904"; p_id "P10124";
LT883669v1	Cufflinks	exon	66891503	66891703	.	-	.	gene_id "XLOC_011339"; transcript_id "TCONS_00020219"; exon_number "4"; gene_name "ENSCGRG00001024526.1"; oId "ENSCGRT00001031791.1"; nearest_ref "ENSCGRT00001031791.1"; class_code "="; tss_id "TSS14904"; p_id "P10124";
LT883669v1	Cufflinks	exon	66900225	66900278	.	-	.	gene_id "XLOC_011339"; transcript_id "TCONS_00020219"; exon_number "5"; gene_name "ENSCGRG00001024526.1"; oId "ENSCGRT00001031791.1"; nearest_ref "ENSCGRT00001031791.1"; class_code "="; tss_id "TSS14904"; p_id "P10124";
LT883669v1	Cufflinks	exon	66901806	66901898	.	-	.	gene_id "XLOC_011339"; transcript_id "TCONS_00020219"; exon_number "6"; gene_name "ENSCGRG00001024526.1"; oId "ENSCGRT00001031791.1"; nearest_ref "ENSCGRT00001031791.1"; class_code "="; tss_id "TSS14904"; p_id "P10124";
LT883669v1	Cufflinks	exon	66902765	66902839	.	-	.	gene_id "XLOC_011339"; transcript_id "TCONS_00020219"; exon_number "7"; gene_name "ENSCGRG00001024526.1"; oId "ENSCGRT00001031791.1"; nearest_ref "ENSCGRT00001031791.1"; class_code "="; tss_id "TSS14904"; p_id "P10124";
LT883669v1	Cufflinks	exon	66914374	66917366	.	-	.	gene_id "XLOC_011340"; transcript_id "TCONS_00020220"; exon_number "1"; gene_name "ENSCGRG00001022653.1"; oId "ENSCGRT00001029103.1"; nearest_ref "ENSCGRT00001029103.1"; class_code "="; tss_id "TSS14905"; p_id "P10125";
LT883669v1	Cufflinks	exon	66918556	66918660	.	-	.	gene_id "XLOC_011340"; transcript_id "TCONS_00020220"; exon_number "2"; gene_name "ENSCGRG00001022653.1"; oId "ENSCGRT00001029103.1"; nearest_ref "ENSCGRT00001029103.1"; class_code "="; tss_id "TSS14905"; p_id "P10125";
LT883669v1	Cufflinks	exon	66920238	66920432	.	-	.	gene_id "XLOC_011340"; transcript_id "TCONS_00020220"; exon_number "3"; gene_name "ENSCGRG00001022653.1"; oId "ENSCGRT00001029103.1"; nearest_ref "ENSCGRT00001029103.1"; class_code "="; tss_id "TSS14905"; p_id "P10125";
LT883669v1	Cufflinks	exon	66922085	66922281	.	-	.	gene_id "XLOC_011340"; transcript_id "TCONS_00020220"; exon_number "4"; gene_name "ENSCGRG00001022653.1"; oId "ENSCGRT00001029103.1"; nearest_ref "ENSCGRT00001029103.1"; class_code "="; tss_id "TSS14905"; p_id "P10125";
LT883669v1	Cufflinks	exon	66924117	66924333	.	-	.	gene_id "XLOC_011340"; transcript_id "TCONS_00020220"; exon_number "5"; gene_name "ENSCGRG00001022653.1"; oId "ENSCGRT00001029103.1"; nearest_ref "ENSCGRT00001029103.1"; class_code "="; tss_id "TSS14905"; p_id "P10125";
LT883669v1	Cufflinks	exon	66925432	66925718	.	-	.	gene_id "XLOC_011340"; transcript_id "TCONS_00020220"; exon_number "6"; gene_name "ENSCGRG00001022653.1"; oId "ENSCGRT00001029103.1"; nearest_ref "ENSCGRT00001029103.1"; class_code "="; tss_id "TSS14905"; p_id "P10125";
LT883669v1	Cufflinks	exon	66927676	66927873	.	-	.	gene_id "XLOC_011340"; transcript_id "TCONS_00020220"; exon_number "7"; gene_name "ENSCGRG00001022653.1"; oId "ENSCGRT00001029103.1"; nearest_ref "ENSCGRT00001029103.1"; class_code "="; tss_id "TSS14905"; p_id "P10125";
LT883669v1	Cufflinks	exon	66931097	66931527	.	-	.	gene_id "XLOC_011340"; transcript_id "TCONS_00020220"; exon_number "8"; gene_name "ENSCGRG00001022653.1"; oId "ENSCGRT00001029103.1"; nearest_ref "ENSCGRT00001029103.1"; class_code "="; tss_id "TSS14905"; p_id "P10125";
LT883669v1	Cufflinks	exon	66932836	66941884	.	-	.	gene_id "XLOC_011341"; transcript_id "TCONS_00020221"; exon_number "1"; gene_name "ENSCGRG00001023400.1"; oId "ENSCGRT00001030191.1"; nearest_ref "ENSCGRT00001030191.1"; class_code "="; tss_id "TSS14906"; p_id "P10126";
LT883669v1	Cufflinks	exon	66945871	66946006	.	-	.	gene_id "XLOC_011341"; transcript_id "TCONS_00020221"; exon_number "2"; gene_name "ENSCGRG00001023400.1"; oId "ENSCGRT00001030191.1"; nearest_ref "ENSCGRT00001030191.1"; class_code "="; tss_id "TSS14906"; p_id "P10126";
LT883669v1	Cufflinks	exon	66953557	66953605	.	-	.	gene_id "XLOC_011341"; transcript_id "TCONS_00020221"; exon_number "3"; gene_name "ENSCGRG00001023400.1"; oId "ENSCGRT00001030191.1"; nearest_ref "ENSCGRT00001030191.1"; class_code "="; tss_id "TSS14906"; p_id "P10126";
LT883669v1	Cufflinks	exon	66964536	66964732	.	-	.	gene_id "XLOC_011341"; transcript_id "TCONS_00020221"; exon_number "4"; gene_name "ENSCGRG00001023400.1"; oId "ENSCGRT00001030191.1"; nearest_ref "ENSCGRT00001030191.1"; class_code "="; tss_id "TSS14906"; p_id "P10126";
LT883669v1	Cufflinks	exon	67024255	67024264	.	+	.	gene_id "XLOC_010770"; transcript_id "TCONS_00019078"; exon_number "1"; gene_name "ENSCGRG00001007099.1"; oId "CUFF.9296.1"; nearest_ref "ENSCGRT00001008325.1"; class_code "j"; tss_id "TSS14103";
LT883669v1	Cufflinks	exon	67073356	67073541	.	+	.	gene_id "XLOC_010770"; transcript_id "TCONS_00019079"; exon_number "1"; gene_name "ENSCGRG00001007099.1"; oId "ENSCGRT00001008325.1"; nearest_ref "ENSCGRT00001008325.1"; class_code "="; tss_id "TSS14104"; p_id "P9528";
LT883669v1	Cufflinks	exon	67077665	67077725	.	+	.	gene_id "XLOC_010770"; transcript_id "TCONS_00019079"; exon_number "2"; gene_name "ENSCGRG00001007099.1"; oId "ENSCGRT00001008325.1"; nearest_ref "ENSCGRT00001008325.1"; class_code "="; tss_id "TSS14104"; p_id "P9528";
LT883669v1	Cufflinks	exon	67080010	67080140	.	+	.	gene_id "XLOC_010770"; transcript_id "TCONS_00019079"; exon_number "3"; gene_name "ENSCGRG00001007099.1"; oId "ENSCGRT00001008325.1"; nearest_ref "ENSCGRT00001008325.1"; class_code "="; tss_id "TSS14104"; p_id "P9528";
LT883669v1	Cufflinks	exon	67081065	67081223	.	+	.	gene_id "XLOC_010770"; transcript_id "TCONS_00019079"; exon_number "4"; gene_name "ENSCGRG00001007099.1"; oId "ENSCGRT00001008325.1"; nearest_ref "ENSCGRT00001008325.1"; class_code "="; tss_id "TSS14104"; p_id "P9528";
LT883669v1	Cufflinks	exon	67082230	67082350	.	+	.	gene_id "XLOC_010770"; transcript_id "TCONS_00019079"; exon_number "5"; gene_name "ENSCGRG00001007099.1"; oId "ENSCGRT00001008325.1"; nearest_ref "ENSCGRT00001008325.1"; class_code "="; tss_id "TSS14104"; p_id "P9528";
LT883669v1	Cufflinks	exon	67083449	67083638	.	+	.	gene_id "XLOC_010770"; transcript_id "TCONS_00019079"; exon_number "6"; gene_name "ENSCGRG00001007099.1"; oId "ENSCGRT00001008325.1"; nearest_ref "ENSCGRT00001008325.1"; class_code "="; tss_id "TSS14104"; p_id "P9528";
LT883669v1	Cufflinks	exon	67089693	67089819	.	+	.	gene_id "XLOC_010770"; transcript_id "TCONS_00019079"; exon_number "7"; gene_name "ENSCGRG00001007099.1"; oId "ENSCGRT00001008325.1"; nearest_ref "ENSCGRT00001008325.1"; class_code "="; tss_id "TSS14104"; p_id "P9528";
LT883669v1	Cufflinks	exon	67094147	67094309	.	+	.	gene_id "XLOC_010770"; transcript_id "TCONS_00019079"; exon_number "8"; gene_name "ENSCGRG00001007099.1"; oId "ENSCGRT00001008325.1"; nearest_ref "ENSCGRT00001008325.1"; class_code "="; tss_id "TSS14104"; p_id "P9528";
LT883669v1	Cufflinks	exon	67096176	67096260	.	+	.	gene_id "XLOC_010770"; transcript_id "TCONS_00019079"; exon_number "9"; gene_name "ENSCGRG00001007099.1"; oId "ENSCGRT00001008325.1"; nearest_ref "ENSCGRT00001008325.1"; class_code "="; tss_id "TSS14104"; p_id "P9528";
LT883669v1	Cufflinks	exon	67104271	67104372	.	+	.	gene_id "XLOC_010770"; transcript_id "TCONS_00019079"; exon_number "10"; gene_name "ENSCGRG00001007099.1"; oId "ENSCGRT00001008325.1"; nearest_ref "ENSCGRT00001008325.1"; class_code "="; tss_id "TSS14104"; p_id "P9528";
LT883669v1	Cufflinks	exon	67107651	67107738	.	+	.	gene_id "XLOC_010770"; transcript_id "TCONS_00019079"; exon_number "11"; gene_name "ENSCGRG00001007099.1"; oId "ENSCGRT00001008325.1"; nearest_ref "ENSCGRT00001008325.1"; class_code "="; tss_id "TSS14104"; p_id "P9528";
LT883669v1	Cufflinks	exon	67116215	67116303	.	+	.	gene_id "XLOC_010770"; transcript_id "TCONS_00019079"; exon_number "12"; gene_name "ENSCGRG00001007099.1"; oId "ENSCGRT00001008325.1"; nearest_ref "ENSCGRT00001008325.1"; class_code "="; tss_id "TSS14104"; p_id "P9528";
LT883669v1	Cufflinks	exon	67119000	67119471	.	+	.	gene_id "XLOC_010770"; transcript_id "TCONS_00019079"; exon_number "13"; gene_name "ENSCGRG00001007099.1"; oId "ENSCGRT00001008325.1"; nearest_ref "ENSCGRT00001008325.1"; class_code "="; tss_id "TSS14104"; p_id "P9528";
LT883669v1	Cufflinks	exon	67119447	67119471	.	+	.	gene_id "XLOC_010770"; transcript_id "TCONS_00019078"; exon_number "2"; gene_name "ENSCGRG00001007099.1"; oId "CUFF.9296.1"; nearest_ref "ENSCGRT00001008325.1"; class_code "j"; tss_id "TSS14103";
LT883669v1	Cufflinks	exon	67149470	67149480	.	+	.	gene_id "XLOC_010770"; transcript_id "TCONS_00019080"; exon_number "1"; gene_name "ENSCGRG00001007099.1"; oId "CUFF.9296.3"; nearest_ref "ENSCGRT00001008325.1"; class_code "j"; tss_id "TSS14105";
LT883669v1	Cufflinks	exon	67168334	67168453	.	+	.	gene_id "XLOC_010770"; transcript_id "TCONS_00019078"; exon_number "3"; gene_name "ENSCGRG00001007099.1"; oId "CUFF.9296.1"; nearest_ref "ENSCGRT00001008325.1"; class_code "j"; tss_id "TSS14103";
LT883669v1	Cufflinks	exon	67168334	67168453	.	+	.	gene_id "XLOC_010770"; transcript_id "TCONS_00019079"; exon_number "14"; gene_name "ENSCGRG00001007099.1"; oId "ENSCGRT00001008325.1"; nearest_ref "ENSCGRT00001008325.1"; class_code "="; tss_id "TSS14104"; p_id "P9528";
LT883669v1	Cufflinks	exon	67168408	67168453	.	+	.	gene_id "XLOC_010770"; transcript_id "TCONS_00019080"; exon_number "2"; gene_name "ENSCGRG00001007099.1"; oId "CUFF.9296.3"; nearest_ref "ENSCGRT00001008325.1"; class_code "j"; tss_id "TSS14105";
LT883669v1	Cufflinks	exon	67171401	67171562	.	+	.	gene_id "XLOC_010770"; transcript_id "TCONS_00019078"; exon_number "4"; gene_name "ENSCGRG00001007099.1"; oId "CUFF.9296.1"; nearest_ref "ENSCGRT00001008325.1"; class_code "j"; tss_id "TSS14103";
LT883669v1	Cufflinks	exon	67171401	67171562	.	+	.	gene_id "XLOC_010770"; transcript_id "TCONS_00019079"; exon_number "15"; gene_name "ENSCGRG00001007099.1"; oId "ENSCGRT00001008325.1"; nearest_ref "ENSCGRT00001008325.1"; class_code "="; tss_id "TSS14104"; p_id "P9528";
LT883669v1	Cufflinks	exon	67171401	67171562	.	+	.	gene_id "XLOC_010770"; transcript_id "TCONS_00019080"; exon_number "3"; gene_name "ENSCGRG00001007099.1"; oId "CUFF.9296.3"; nearest_ref "ENSCGRT00001008325.1"; class_code "j"; tss_id "TSS14105";
LT883669v1	Cufflinks	exon	67179584	67179640	.	+	.	gene_id "XLOC_010770"; transcript_id "TCONS_00019078"; exon_number "5"; gene_name "ENSCGRG00001007099.1"; oId "CUFF.9296.1"; nearest_ref "ENSCGRT00001008325.1"; class_code "j"; tss_id "TSS14103";
LT883669v1	Cufflinks	exon	67179584	67179640	.	+	.	gene_id "XLOC_010770"; transcript_id "TCONS_00019079"; exon_number "16"; gene_name "ENSCGRG00001007099.1"; oId "ENSCGRT00001008325.1"; nearest_ref "ENSCGRT00001008325.1"; class_code "="; tss_id "TSS14104"; p_id "P9528";
LT883669v1	Cufflinks	exon	67179584	67179640	.	+	.	gene_id "XLOC_010770"; transcript_id "TCONS_00019080"; exon_number "4"; gene_name "ENSCGRG00001007099.1"; oId "CUFF.9296.3"; nearest_ref "ENSCGRT00001008325.1"; class_code "j"; tss_id "TSS14105";
LT883669v1	Cufflinks	exon	67215072	67215208	.	+	.	gene_id "XLOC_010770"; transcript_id "TCONS_00019078"; exon_number "6"; gene_name "ENSCGRG00001007099.1"; oId "CUFF.9296.1"; nearest_ref "ENSCGRT00001008325.1"; class_code "j"; tss_id "TSS14103";
LT883669v1	Cufflinks	exon	67215072	67215208	.	+	.	gene_id "XLOC_010770"; transcript_id "TCONS_00019079"; exon_number "17"; gene_name "ENSCGRG00001007099.1"; oId "ENSCGRT00001008325.1"; nearest_ref "ENSCGRT00001008325.1"; class_code "="; tss_id "TSS14104"; p_id "P9528";
LT883669v1	Cufflinks	exon	67215072	67215208	.	+	.	gene_id "XLOC_010770"; transcript_id "TCONS_00019080"; exon_number "5"; gene_name "ENSCGRG00001007099.1"; oId "CUFF.9296.3"; nearest_ref "ENSCGRT00001008325.1"; class_code "j"; tss_id "TSS14105";
LT883669v1	Cufflinks	exon	67237534	67238268	.	+	.	gene_id "XLOC_010770"; transcript_id "TCONS_00019078"; exon_number "7"; gene_name "ENSCGRG00001007099.1"; oId "CUFF.9296.1"; nearest_ref "ENSCGRT00001008325.1"; class_code "j"; tss_id "TSS14103";
LT883669v1	Cufflinks	exon	67237534	67237717	.	+	.	gene_id "XLOC_010770"; transcript_id "TCONS_00019079"; exon_number "18"; gene_name "ENSCGRG00001007099.1"; oId "ENSCGRT00001008325.1"; nearest_ref "ENSCGRT00001008325.1"; class_code "="; tss_id "TSS14104"; p_id "P9528";
LT883669v1	Cufflinks	exon	67237534	67238268	.	+	.	gene_id "XLOC_010770"; transcript_id "TCONS_00019080"; exon_number "6"; gene_name "ENSCGRG00001007099.1"; oId "CUFF.9296.3"; nearest_ref "ENSCGRT00001008325.1"; class_code "j"; tss_id "TSS14105";
LT883669v1	Cufflinks	exon	67565791	67565892	.	-	.	gene_id "XLOC_011342"; transcript_id "TCONS_00020222"; exon_number "1"; gene_name "ENSCGRG00001004762.1"; oId "ENSCGRT00001005643.1"; nearest_ref "ENSCGRT00001005643.1"; class_code "="; tss_id "TSS14907";
LT883669v1	Cufflinks	exon	67628131	67628712	.	+	.	gene_id "XLOC_010771"; transcript_id "TCONS_00019081"; exon_number "1"; gene_name "ENSCGRG00001006838.1"; oId "ENSCGRT00001008010.1"; nearest_ref "ENSCGRT00001008010.1"; class_code "="; tss_id "TSS14106"; p_id "P9529";
LT883669v1	Cufflinks	exon	67986872	67986881	.	+	.	gene_id "XLOC_010772"; transcript_id "TCONS_00019082"; exon_number "1"; gene_name "ENSCGRG00001013672.1"; oId "CUFF.9349.1"; nearest_ref "ENSCGRT00001016453.1"; class_code "j"; tss_id "TSS14107";
LT883669v1	Cufflinks	exon	68098097	68098110	.	-	.	gene_id "XLOC_011343"; transcript_id "TCONS_00020223"; exon_number "1"; gene_name "ENSCGRG00001022782.1"; oId "CUFF.9350.1"; nearest_ref "ENSCGRT00001029328.1"; class_code "o"; tss_id "TSS14908";
LT883669v1	Cufflinks	exon	68140014	68140470	.	+	.	gene_id "XLOC_010772"; transcript_id "TCONS_00019083"; exon_number "1"; gene_name "ENSCGRG00001013672.1"; oId "ENSCGRT00001016453.1"; nearest_ref "ENSCGRT00001016453.1"; class_code "="; tss_id "TSS14108"; p_id "P9532";
LT883669v1	Cufflinks	exon	68140892	68140972	.	+	.	gene_id "XLOC_010772"; transcript_id "TCONS_00019084"; exon_number "1"; gene_name "ENSCGRG00001013672.1"; oId "ENSCGRT00001016457.1"; nearest_ref "ENSCGRT00001016457.1"; class_code "="; tss_id "TSS14109"; p_id "P9531";
LT883669v1	Cufflinks	exon	68140892	68140972	.	+	.	gene_id "XLOC_010772"; transcript_id "TCONS_00019085"; exon_number "1"; gene_name "ENSCGRG00001013672.1"; oId "CUFF.9349.4"; nearest_ref "ENSCGRT00001016453.1"; class_code "j"; tss_id "TSS14109";
LT883669v1	Cufflinks	exon	68165330	68165359	.	+	.	gene_id "XLOC_010772"; transcript_id "TCONS_00019086"; exon_number "1"; gene_name "ENSCGRG00001013672.1"; oId "ENSCGRT00001016461.1"; nearest_ref "ENSCGRT00001016461.1"; class_code "="; tss_id "TSS14110"; p_id "P9530";
LT883669v1	Cufflinks	exon	68165330	68165359	.	+	.	gene_id "XLOC_010772"; transcript_id "TCONS_00019087"; exon_number "1"; gene_name "ENSCGRG00001013672.1"; oId "CUFF.9349.5"; nearest_ref "ENSCGRT00001016461.1"; class_code "="; tss_id "TSS14110"; p_id "P9530";
LT883669v1	Cufflinks	exon	68165558	68166309	.	+	.	gene_id "XLOC_010772"; transcript_id "TCONS_00019083"; exon_number "2"; gene_name "ENSCGRG00001013672.1"; oId "ENSCGRT00001016453.1"; nearest_ref "ENSCGRT00001016453.1"; class_code "="; tss_id "TSS14108"; p_id "P9532";
LT883669v1	Cufflinks	exon	68165558	68166309	.	+	.	gene_id "XLOC_010772"; transcript_id "TCONS_00019084"; exon_number "2"; gene_name "ENSCGRG00001013672.1"; oId "ENSCGRT00001016457.1"; nearest_ref "ENSCGRT00001016457.1"; class_code "="; tss_id "TSS14109"; p_id "P9531";
LT883669v1	Cufflinks	exon	68165558	68166309	.	+	.	gene_id "XLOC_010772"; transcript_id "TCONS_00019085"; exon_number "2"; gene_name "ENSCGRG00001013672.1"; oId "CUFF.9349.4"; nearest_ref "ENSCGRT00001016453.1"; class_code "j"; tss_id "TSS14109";
LT883669v1	Cufflinks	exon	68165558	68166309	.	+	.	gene_id "XLOC_010772"; transcript_id "TCONS_00019086"; exon_number "2"; gene_name "ENSCGRG00001013672.1"; oId "ENSCGRT00001016461.1"; nearest_ref "ENSCGRT00001016461.1"; class_code "="; tss_id "TSS14110"; p_id "P9530";
LT883669v1	Cufflinks	exon	68165558	68166309	.	+	.	gene_id "XLOC_010772"; transcript_id "TCONS_00019087"; exon_number "2"; gene_name "ENSCGRG00001013672.1"; oId "CUFF.9349.5"; nearest_ref "ENSCGRT00001016461.1"; class_code "="; tss_id "TSS14110"; p_id "P9530";
LT883669v1	Cufflinks	exon	68182852	68182991	.	+	.	gene_id "XLOC_010772"; transcript_id "TCONS_00019083"; exon_number "3"; gene_name "ENSCGRG00001013672.1"; oId "ENSCGRT00001016453.1"; nearest_ref "ENSCGRT00001016453.1"; class_code "="; tss_id "TSS14108"; p_id "P9532";
LT883669v1	Cufflinks	exon	68182852	68182991	.	+	.	gene_id "XLOC_010772"; transcript_id "TCONS_00019084"; exon_number "3"; gene_name "ENSCGRG00001013672.1"; oId "ENSCGRT00001016457.1"; nearest_ref "ENSCGRT00001016457.1"; class_code "="; tss_id "TSS14109"; p_id "P9531";
LT883669v1	Cufflinks	exon	68182852	68182991	.	+	.	gene_id "XLOC_010772"; transcript_id "TCONS_00019085"; exon_number "3"; gene_name "ENSCGRG00001013672.1"; oId "CUFF.9349.4"; nearest_ref "ENSCGRT00001016453.1"; class_code "j"; tss_id "TSS14109";
LT883669v1	Cufflinks	exon	68182852	68182991	.	+	.	gene_id "XLOC_010772"; transcript_id "TCONS_00019086"; exon_number "3"; gene_name "ENSCGRG00001013672.1"; oId "ENSCGRT00001016461.1"; nearest_ref "ENSCGRT00001016461.1"; class_code "="; tss_id "TSS14110"; p_id "P9530";
LT883669v1	Cufflinks	exon	68182852	68182991	.	+	.	gene_id "XLOC_010772"; transcript_id "TCONS_00019087"; exon_number "3"; gene_name "ENSCGRG00001013672.1"; oId "CUFF.9349.5"; nearest_ref "ENSCGRT00001016461.1"; class_code "="; tss_id "TSS14110"; p_id "P9530";
LT883669v1	Cufflinks	exon	68189131	68189365	.	+	.	gene_id "XLOC_010772"; transcript_id "TCONS_00019083"; exon_number "4"; gene_name "ENSCGRG00001013672.1"; oId "ENSCGRT00001016453.1"; nearest_ref "ENSCGRT00001016453.1"; class_code "="; tss_id "TSS14108"; p_id "P9532";
LT883669v1	Cufflinks	exon	68189131	68189365	.	+	.	gene_id "XLOC_010772"; transcript_id "TCONS_00019084"; exon_number "4"; gene_name "ENSCGRG00001013672.1"; oId "ENSCGRT00001016457.1"; nearest_ref "ENSCGRT00001016457.1"; class_code "="; tss_id "TSS14109"; p_id "P9531";
LT883669v1	Cufflinks	exon	68189131	68189365	.	+	.	gene_id "XLOC_010772"; transcript_id "TCONS_00019086"; exon_number "4"; gene_name "ENSCGRG00001013672.1"; oId "ENSCGRT00001016461.1"; nearest_ref "ENSCGRT00001016461.1"; class_code "="; tss_id "TSS14110"; p_id "P9530";
LT883669v1	Cufflinks	exon	68189131	68189365	.	+	.	gene_id "XLOC_010772"; transcript_id "TCONS_00019087"; exon_number "4"; gene_name "ENSCGRG00001013672.1"; oId "CUFF.9349.5"; nearest_ref "ENSCGRT00001016461.1"; class_code "="; tss_id "TSS14110"; p_id "P9530";
LT883669v1	Cufflinks	exon	68189305	68189365	.	+	.	gene_id "XLOC_010772"; transcript_id "TCONS_00019082"; exon_number "2"; gene_name "ENSCGRG00001013672.1"; oId "CUFF.9349.1"; nearest_ref "ENSCGRT00001016453.1"; class_code "j"; tss_id "TSS14107";
LT883669v1	Cufflinks	exon	68191983	68192089	.	+	.	gene_id "XLOC_010772"; transcript_id "TCONS_00019082"; exon_number "3"; gene_name "ENSCGRG00001013672.1"; oId "CUFF.9349.1"; nearest_ref "ENSCGRT00001016453.1"; class_code "j"; tss_id "TSS14107";
LT883669v1	Cufflinks	exon	68191983	68192089	.	+	.	gene_id "XLOC_010772"; transcript_id "TCONS_00019083"; exon_number "5"; gene_name "ENSCGRG00001013672.1"; oId "ENSCGRT00001016453.1"; nearest_ref "ENSCGRT00001016453.1"; class_code "="; tss_id "TSS14108"; p_id "P9532";
LT883669v1	Cufflinks	exon	68191983	68192089	.	+	.	gene_id "XLOC_010772"; transcript_id "TCONS_00019084"; exon_number "5"; gene_name "ENSCGRG00001013672.1"; oId "ENSCGRT00001016457.1"; nearest_ref "ENSCGRT00001016457.1"; class_code "="; tss_id "TSS14109"; p_id "P9531";
LT883669v1	Cufflinks	exon	68191983	68192089	.	+	.	gene_id "XLOC_010772"; transcript_id "TCONS_00019085"; exon_number "4"; gene_name "ENSCGRG00001013672.1"; oId "CUFF.9349.4"; nearest_ref "ENSCGRT00001016453.1"; class_code "j"; tss_id "TSS14109";
LT883669v1	Cufflinks	exon	68191983	68192089	.	+	.	gene_id "XLOC_010772"; transcript_id "TCONS_00019086"; exon_number "5"; gene_name "ENSCGRG00001013672.1"; oId "ENSCGRT00001016461.1"; nearest_ref "ENSCGRT00001016461.1"; class_code "="; tss_id "TSS14110"; p_id "P9530";
LT883669v1	Cufflinks	exon	68191983	68192089	.	+	.	gene_id "XLOC_010772"; transcript_id "TCONS_00019087"; exon_number "5"; gene_name "ENSCGRG00001013672.1"; oId "CUFF.9349.5"; nearest_ref "ENSCGRT00001016461.1"; class_code "="; tss_id "TSS14110"; p_id "P9530";
LT883669v1	Cufflinks	exon	68192673	68194697	.	+	.	gene_id "XLOC_010772"; transcript_id "TCONS_00019082"; exon_number "4"; gene_name "ENSCGRG00001013672.1"; oId "CUFF.9349.1"; nearest_ref "ENSCGRT00001016453.1"; class_code "j"; tss_id "TSS14107";
LT883669v1	Cufflinks	exon	68192673	68194069	.	+	.	gene_id "XLOC_010772"; transcript_id "TCONS_00019083"; exon_number "6"; gene_name "ENSCGRG00001013672.1"; oId "ENSCGRT00001016453.1"; nearest_ref "ENSCGRT00001016453.1"; class_code "="; tss_id "TSS14108"; p_id "P9532";
LT883669v1	Cufflinks	exon	68192673	68194069	.	+	.	gene_id "XLOC_010772"; transcript_id "TCONS_00019084"; exon_number "6"; gene_name "ENSCGRG00001013672.1"; oId "ENSCGRT00001016457.1"; nearest_ref "ENSCGRT00001016457.1"; class_code "="; tss_id "TSS14109"; p_id "P9531";
LT883669v1	Cufflinks	exon	68192673	68194697	.	+	.	gene_id "XLOC_010772"; transcript_id "TCONS_00019085"; exon_number "5"; gene_name "ENSCGRG00001013672.1"; oId "CUFF.9349.4"; nearest_ref "ENSCGRT00001016453.1"; class_code "j"; tss_id "TSS14109";
LT883669v1	Cufflinks	exon	68192673	68194069	.	+	.	gene_id "XLOC_010772"; transcript_id "TCONS_00019086"; exon_number "6"; gene_name "ENSCGRG00001013672.1"; oId "ENSCGRT00001016461.1"; nearest_ref "ENSCGRT00001016461.1"; class_code "="; tss_id "TSS14110"; p_id "P9530";
LT883669v1	Cufflinks	exon	68192673	68194697	.	+	.	gene_id "XLOC_010772"; transcript_id "TCONS_00019087"; exon_number "6"; gene_name "ENSCGRG00001013672.1"; oId "CUFF.9349.5"; nearest_ref "ENSCGRT00001016461.1"; class_code "="; tss_id "TSS14110"; p_id "P9530";
LT883669v1	Cufflinks	exon	68193736	68193852	.	-	.	gene_id "XLOC_011344"; transcript_id "TCONS_00020224"; exon_number "1"; gene_name "ENSCGRG00001007030.1"; oId "ENSCGRT00001008215.1"; nearest_ref "ENSCGRT00001008215.1"; class_code "="; tss_id "TSS14909";
LT883669v1	Cufflinks	exon	68225618	68228857	.	-	.	gene_id "XLOC_011345"; transcript_id "TCONS_00020225"; exon_number "1"; gene_name "ENSCGRG00001022782.1"; oId "CUFF.9355.3"; nearest_ref "ENSCGRT00001029328.1"; class_code "="; tss_id "TSS14910"; p_id "P10128";
LT883669v1	Cufflinks	exon	68225618	68228857	.	-	.	gene_id "XLOC_011345"; transcript_id "TCONS_00020226"; exon_number "1"; gene_name "ENSCGRG00001022782.1"; oId "CUFF.9355.1"; nearest_ref "ENSCGRT00001029328.1"; class_code "j"; tss_id "TSS14911";
LT883669v1	Cufflinks	exon	68225618	68228857	.	-	.	gene_id "XLOC_011345"; transcript_id "TCONS_00020227"; exon_number "1"; gene_name "ENSCGRG00001022782.1"; oId "CUFF.9355.2"; nearest_ref "ENSCGRT00001029328.1"; class_code "j"; tss_id "TSS14912";
LT883669v1	Cufflinks	exon	68226390	68226711	.	+	.	gene_id "XLOC_010773"; transcript_id "TCONS_00019088"; exon_number "1"; gene_name "ENSCGRG00001020345.1"; oId "CUFF.9356.1"; nearest_ref "ENSCGRT00001025753.1"; class_code "o"; tss_id "TSS14111";
LT883669v1	Cufflinks	exon	68228693	68228857	.	-	.	gene_id "XLOC_011345"; transcript_id "TCONS_00020228"; exon_number "1"; gene_name "ENSCGRG00001022782.1"; oId "ENSCGRT00001029328.1"; nearest_ref "ENSCGRT00001029328.1"; class_code "="; tss_id "TSS14910"; p_id "P10128";
LT883669v1	Cufflinks	exon	68230241	68230483	.	-	.	gene_id "XLOC_011345"; transcript_id "TCONS_00020225"; exon_number "2"; gene_name "ENSCGRG00001022782.1"; oId "CUFF.9355.3"; nearest_ref "ENSCGRT00001029328.1"; class_code "="; tss_id "TSS14910"; p_id "P10128";
LT883669v1	Cufflinks	exon	68230241	68230483	.	-	.	gene_id "XLOC_011345"; transcript_id "TCONS_00020226"; exon_number "2"; gene_name "ENSCGRG00001022782.1"; oId "CUFF.9355.1"; nearest_ref "ENSCGRT00001029328.1"; class_code "j"; tss_id "TSS14911";
LT883669v1	Cufflinks	exon	68230241	68230483	.	-	.	gene_id "XLOC_011345"; transcript_id "TCONS_00020227"; exon_number "2"; gene_name "ENSCGRG00001022782.1"; oId "CUFF.9355.2"; nearest_ref "ENSCGRT00001029328.1"; class_code "j"; tss_id "TSS14912";
LT883669v1	Cufflinks	exon	68230241	68230483	.	-	.	gene_id "XLOC_011345"; transcript_id "TCONS_00020228"; exon_number "2"; gene_name "ENSCGRG00001022782.1"; oId "ENSCGRT00001029328.1"; nearest_ref "ENSCGRT00001029328.1"; class_code "="; tss_id "TSS14910"; p_id "P10128";
LT883669v1	Cufflinks	exon	68233129	68233221	.	-	.	gene_id "XLOC_011345"; transcript_id "TCONS_00020225"; exon_number "3"; gene_name "ENSCGRG00001022782.1"; oId "CUFF.9355.3"; nearest_ref "ENSCGRT00001029328.1"; class_code "="; tss_id "TSS14910"; p_id "P10128";
LT883669v1	Cufflinks	exon	68233129	68233221	.	-	.	gene_id "XLOC_011345"; transcript_id "TCONS_00020226"; exon_number "3"; gene_name "ENSCGRG00001022782.1"; oId "CUFF.9355.1"; nearest_ref "ENSCGRT00001029328.1"; class_code "j"; tss_id "TSS14911";
LT883669v1	Cufflinks	exon	68233129	68233221	.	-	.	gene_id "XLOC_011345"; transcript_id "TCONS_00020227"; exon_number "3"; gene_name "ENSCGRG00001022782.1"; oId "CUFF.9355.2"; nearest_ref "ENSCGRT00001029328.1"; class_code "j"; tss_id "TSS14912";
LT883669v1	Cufflinks	exon	68233129	68233221	.	-	.	gene_id "XLOC_011345"; transcript_id "TCONS_00020228"; exon_number "3"; gene_name "ENSCGRG00001022782.1"; oId "ENSCGRT00001029328.1"; nearest_ref "ENSCGRT00001029328.1"; class_code "="; tss_id "TSS14910"; p_id "P10128";
LT883669v1	Cufflinks	exon	68234488	68234648	.	-	.	gene_id "XLOC_011345"; transcript_id "TCONS_00020225"; exon_number "4"; gene_name "ENSCGRG00001022782.1"; oId "CUFF.9355.3"; nearest_ref "ENSCGRT00001029328.1"; class_code "="; tss_id "TSS14910"; p_id "P10128";
LT883669v1	Cufflinks	exon	68234488	68234648	.	-	.	gene_id "XLOC_011345"; transcript_id "TCONS_00020226"; exon_number "4"; gene_name "ENSCGRG00001022782.1"; oId "CUFF.9355.1"; nearest_ref "ENSCGRT00001029328.1"; class_code "j"; tss_id "TSS14911";
LT883669v1	Cufflinks	exon	68234488	68234648	.	-	.	gene_id "XLOC_011345"; transcript_id "TCONS_00020227"; exon_number "4"; gene_name "ENSCGRG00001022782.1"; oId "CUFF.9355.2"; nearest_ref "ENSCGRT00001029328.1"; class_code "j"; tss_id "TSS14912";
LT883669v1	Cufflinks	exon	68234488	68234648	.	-	.	gene_id "XLOC_011345"; transcript_id "TCONS_00020228"; exon_number "4"; gene_name "ENSCGRG00001022782.1"; oId "ENSCGRT00001029328.1"; nearest_ref "ENSCGRT00001029328.1"; class_code "="; tss_id "TSS14910"; p_id "P10128";
LT883669v1	Cufflinks	exon	68240511	68240643	.	-	.	gene_id "XLOC_011345"; transcript_id "TCONS_00020229"; exon_number "1"; gene_name "ENSCGRG00001022782.1"; oId "CUFF.9355.6"; nearest_ref "ENSCGRT00001029328.1"; class_code "j"; tss_id "TSS14910";
LT883669v1	Cufflinks	exon	68240511	68240643	.	-	.	gene_id "XLOC_011345"; transcript_id "TCONS_00020230"; exon_number "1"; gene_name "ENSCGRG00001022782.1"; oId "CUFF.9355.5"; nearest_ref "ENSCGRT00001029328.1"; class_code "j"; tss_id "TSS14913";
LT883669v1	Cufflinks	exon	68240588	68240643	.	-	.	gene_id "XLOC_011345"; transcript_id "TCONS_00020231"; exon_number "1"; gene_name "ENSCGRG00001022782.1"; oId "ENSCGRT00001029333.1"; contained_in "TCONS_00020229"; nearest_ref "ENSCGRT00001029333.1"; class_code "="; tss_id "TSS14914"; p_id "P10127";
LT883669v1	Cufflinks	exon	68242755	68242885	.	-	.	gene_id "XLOC_011345"; transcript_id "TCONS_00020225"; exon_number "5"; gene_name "ENSCGRG00001022782.1"; oId "CUFF.9355.3"; nearest_ref "ENSCGRT00001029328.1"; class_code "="; tss_id "TSS14910"; p_id "P10128";
LT883669v1	Cufflinks	exon	68242755	68242885	.	-	.	gene_id "XLOC_011345"; transcript_id "TCONS_00020226"; exon_number "5"; gene_name "ENSCGRG00001022782.1"; oId "CUFF.9355.1"; nearest_ref "ENSCGRT00001029328.1"; class_code "j"; tss_id "TSS14911";
LT883669v1	Cufflinks	exon	68242755	68242885	.	-	.	gene_id "XLOC_011345"; transcript_id "TCONS_00020227"; exon_number "5"; gene_name "ENSCGRG00001022782.1"; oId "CUFF.9355.2"; nearest_ref "ENSCGRT00001029328.1"; class_code "j"; tss_id "TSS14912";
LT883669v1	Cufflinks	exon	68242755	68242885	.	-	.	gene_id "XLOC_011345"; transcript_id "TCONS_00020228"; exon_number "5"; gene_name "ENSCGRG00001022782.1"; oId "ENSCGRT00001029328.1"; nearest_ref "ENSCGRT00001029328.1"; class_code "="; tss_id "TSS14910"; p_id "P10128";
LT883669v1	Cufflinks	exon	68242755	68242885	.	-	.	gene_id "XLOC_011345"; transcript_id "TCONS_00020229"; exon_number "2"; gene_name "ENSCGRG00001022782.1"; oId "CUFF.9355.6"; nearest_ref "ENSCGRT00001029328.1"; class_code "j"; tss_id "TSS14910";
LT883669v1	Cufflinks	exon	68242755	68242885	.	-	.	gene_id "XLOC_011345"; transcript_id "TCONS_00020230"; exon_number "2"; gene_name "ENSCGRG00001022782.1"; oId "CUFF.9355.5"; nearest_ref "ENSCGRT00001029328.1"; class_code "j"; tss_id "TSS14913";
LT883669v1	Cufflinks	exon	68242755	68242885	.	-	.	gene_id "XLOC_011345"; transcript_id "TCONS_00020231"; exon_number "2"; gene_name "ENSCGRG00001022782.1"; oId "ENSCGRT00001029333.1"; contained_in "TCONS_00020229"; nearest_ref "ENSCGRT00001029333.1"; class_code "="; tss_id "TSS14914"; p_id "P10127";
LT883669v1	Cufflinks	exon	68246079	68246242	.	-	.	gene_id "XLOC_011345"; transcript_id "TCONS_00020225"; exon_number "6"; gene_name "ENSCGRG00001022782.1"; oId "CUFF.9355.3"; nearest_ref "ENSCGRT00001029328.1"; class_code "="; tss_id "TSS14910"; p_id "P10128";
LT883669v1	Cufflinks	exon	68246079	68246146	.	-	.	gene_id "XLOC_011345"; transcript_id "TCONS_00020226"; exon_number "6"; gene_name "ENSCGRG00001022782.1"; oId "CUFF.9355.1"; nearest_ref "ENSCGRT00001029328.1"; class_code "j"; tss_id "TSS14911";
LT883669v1	Cufflinks	exon	68246079	68246097	.	-	.	gene_id "XLOC_011345"; transcript_id "TCONS_00020227"; exon_number "6"; gene_name "ENSCGRG00001022782.1"; oId "CUFF.9355.2"; nearest_ref "ENSCGRT00001029328.1"; class_code "j"; tss_id "TSS14912";
LT883669v1	Cufflinks	exon	68246079	68246242	.	-	.	gene_id "XLOC_011345"; transcript_id "TCONS_00020228"; exon_number "6"; gene_name "ENSCGRG00001022782.1"; oId "ENSCGRT00001029328.1"; nearest_ref "ENSCGRT00001029328.1"; class_code "="; tss_id "TSS14910"; p_id "P10128";
LT883669v1	Cufflinks	exon	68246079	68246242	.	-	.	gene_id "XLOC_011345"; transcript_id "TCONS_00020229"; exon_number "3"; gene_name "ENSCGRG00001022782.1"; oId "CUFF.9355.6"; nearest_ref "ENSCGRT00001029328.1"; class_code "j"; tss_id "TSS14910";
LT883669v1	Cufflinks	exon	68246079	68246242	.	-	.	gene_id "XLOC_011345"; transcript_id "TCONS_00020230"; exon_number "3"; gene_name "ENSCGRG00001022782.1"; oId "CUFF.9355.5"; nearest_ref "ENSCGRT00001029328.1"; class_code "j"; tss_id "TSS14913";
LT883669v1	Cufflinks	exon	68246079	68246242	.	-	.	gene_id "XLOC_011345"; transcript_id "TCONS_00020231"; exon_number "3"; gene_name "ENSCGRG00001022782.1"; oId "ENSCGRT00001029333.1"; contained_in "TCONS_00020229"; nearest_ref "ENSCGRT00001029333.1"; class_code "="; tss_id "TSS14914"; p_id "P10127";
LT883669v1	Cufflinks	exon	68246984	68247080	.	-	.	gene_id "XLOC_011345"; transcript_id "TCONS_00020225"; exon_number "7"; gene_name "ENSCGRG00001022782.1"; oId "CUFF.9355.3"; nearest_ref "ENSCGRT00001029328.1"; class_code "="; tss_id "TSS14910"; p_id "P10128";
LT883669v1	Cufflinks	exon	68246984	68247080	.	-	.	gene_id "XLOC_011345"; transcript_id "TCONS_00020228"; exon_number "7"; gene_name "ENSCGRG00001022782.1"; oId "ENSCGRT00001029328.1"; nearest_ref "ENSCGRT00001029328.1"; class_code "="; tss_id "TSS14910"; p_id "P10128";
LT883669v1	Cufflinks	exon	68246984	68247080	.	-	.	gene_id "XLOC_011345"; transcript_id "TCONS_00020229"; exon_number "4"; gene_name "ENSCGRG00001022782.1"; oId "CUFF.9355.6"; nearest_ref "ENSCGRT00001029328.1"; class_code "j"; tss_id "TSS14910";
LT883669v1	Cufflinks	exon	68246984	68247080	.	-	.	gene_id "XLOC_011345"; transcript_id "TCONS_00020230"; exon_number "4"; gene_name "ENSCGRG00001022782.1"; oId "CUFF.9355.5"; nearest_ref "ENSCGRT00001029328.1"; class_code "j"; tss_id "TSS14913";
LT883669v1	Cufflinks	exon	68246984	68247080	.	-	.	gene_id "XLOC_011345"; transcript_id "TCONS_00020231"; exon_number "4"; gene_name "ENSCGRG00001022782.1"; oId "ENSCGRT00001029333.1"; contained_in "TCONS_00020229"; nearest_ref "ENSCGRT00001029333.1"; class_code "="; tss_id "TSS14914"; p_id "P10127";
LT883669v1	Cufflinks	exon	68249542	68249688	.	-	.	gene_id "XLOC_011345"; transcript_id "TCONS_00020225"; exon_number "8"; gene_name "ENSCGRG00001022782.1"; oId "CUFF.9355.3"; nearest_ref "ENSCGRT00001029328.1"; class_code "="; tss_id "TSS14910"; p_id "P10128";
LT883669v1	Cufflinks	exon	68249542	68249688	.	-	.	gene_id "XLOC_011345"; transcript_id "TCONS_00020228"; exon_number "8"; gene_name "ENSCGRG00001022782.1"; oId "ENSCGRT00001029328.1"; nearest_ref "ENSCGRT00001029328.1"; class_code "="; tss_id "TSS14910"; p_id "P10128";
LT883669v1	Cufflinks	exon	68249542	68249688	.	-	.	gene_id "XLOC_011345"; transcript_id "TCONS_00020229"; exon_number "5"; gene_name "ENSCGRG00001022782.1"; oId "CUFF.9355.6"; nearest_ref "ENSCGRT00001029328.1"; class_code "j"; tss_id "TSS14910";
LT883669v1	Cufflinks	exon	68249542	68249688	.	-	.	gene_id "XLOC_011345"; transcript_id "TCONS_00020230"; exon_number "5"; gene_name "ENSCGRG00001022782.1"; oId "CUFF.9355.5"; nearest_ref "ENSCGRT00001029328.1"; class_code "j"; tss_id "TSS14913";
LT883669v1	Cufflinks	exon	68249542	68249688	.	-	.	gene_id "XLOC_011345"; transcript_id "TCONS_00020231"; exon_number "5"; gene_name "ENSCGRG00001022782.1"; oId "ENSCGRT00001029333.1"; contained_in "TCONS_00020229"; nearest_ref "ENSCGRT00001029333.1"; class_code "="; tss_id "TSS14914"; p_id "P10127";
LT883669v1	Cufflinks	exon	68250440	68250523	.	-	.	gene_id "XLOC_011345"; transcript_id "TCONS_00020225"; exon_number "9"; gene_name "ENSCGRG00001022782.1"; oId "CUFF.9355.3"; nearest_ref "ENSCGRT00001029328.1"; class_code "="; tss_id "TSS14910"; p_id "P10128";
LT883669v1	Cufflinks	exon	68250440	68250523	.	-	.	gene_id "XLOC_011345"; transcript_id "TCONS_00020228"; exon_number "9"; gene_name "ENSCGRG00001022782.1"; oId "ENSCGRT00001029328.1"; nearest_ref "ENSCGRT00001029328.1"; class_code "="; tss_id "TSS14910"; p_id "P10128";
LT883669v1	Cufflinks	exon	68250440	68250523	.	-	.	gene_id "XLOC_011345"; transcript_id "TCONS_00020229"; exon_number "6"; gene_name "ENSCGRG00001022782.1"; oId "CUFF.9355.6"; nearest_ref "ENSCGRT00001029328.1"; class_code "j"; tss_id "TSS14910";
LT883669v1	Cufflinks	exon	68250440	68250523	.	-	.	gene_id "XLOC_011345"; transcript_id "TCONS_00020230"; exon_number "6"; gene_name "ENSCGRG00001022782.1"; oId "CUFF.9355.5"; nearest_ref "ENSCGRT00001029328.1"; class_code "j"; tss_id "TSS14913";
LT883669v1	Cufflinks	exon	68250440	68250523	.	-	.	gene_id "XLOC_011345"; transcript_id "TCONS_00020231"; exon_number "6"; gene_name "ENSCGRG00001022782.1"; oId "ENSCGRT00001029333.1"; contained_in "TCONS_00020229"; nearest_ref "ENSCGRT00001029333.1"; class_code "="; tss_id "TSS14914"; p_id "P10127";
LT883669v1	Cufflinks	exon	68251826	68252100	.	-	.	gene_id "XLOC_011345"; transcript_id "TCONS_00020225"; exon_number "10"; gene_name "ENSCGRG00001022782.1"; oId "CUFF.9355.3"; nearest_ref "ENSCGRT00001029328.1"; class_code "="; tss_id "TSS14910"; p_id "P10128";
LT883669v1	Cufflinks	exon	68251826	68252100	.	-	.	gene_id "XLOC_011345"; transcript_id "TCONS_00020228"; exon_number "10"; gene_name "ENSCGRG00001022782.1"; oId "ENSCGRT00001029328.1"; nearest_ref "ENSCGRT00001029328.1"; class_code "="; tss_id "TSS14910"; p_id "P10128";
LT883669v1	Cufflinks	exon	68251826	68252100	.	-	.	gene_id "XLOC_011345"; transcript_id "TCONS_00020229"; exon_number "7"; gene_name "ENSCGRG00001022782.1"; oId "CUFF.9355.6"; nearest_ref "ENSCGRT00001029328.1"; class_code "j"; tss_id "TSS14910";
LT883669v1	Cufflinks	exon	68251826	68251880	.	-	.	gene_id "XLOC_011345"; transcript_id "TCONS_00020230"; exon_number "7"; gene_name "ENSCGRG00001022782.1"; oId "CUFF.9355.5"; nearest_ref "ENSCGRT00001029328.1"; class_code "j"; tss_id "TSS14913";
LT883669v1	Cufflinks	exon	68251826	68252100	.	-	.	gene_id "XLOC_011345"; transcript_id "TCONS_00020231"; exon_number "7"; gene_name "ENSCGRG00001022782.1"; oId "ENSCGRT00001029333.1"; contained_in "TCONS_00020229"; nearest_ref "ENSCGRT00001029333.1"; class_code "="; tss_id "TSS14914"; p_id "P10127";
```
