## Supplementary material for "A massively parallel reporter screen defines the syntax of SECReTE, a secretion-enhancing *cis* regulatory targeting element, in mammalian cells": all supplementary Files: supplementary_file_3.gtf (part 48 of 125)

```
LT883669v1	Cufflinks	exon	68252577	68252672	.	-	.	gene_id "XLOC_011345"; transcript_id "TCONS_00020225"; exon_number "11"; gene_name "ENSCGRG00001022782.1"; oId "CUFF.9355.3"; nearest_ref "ENSCGRT00001029328.1"; class_code "="; tss_id "TSS14910"; p_id "P10128";
LT883669v1	Cufflinks	exon	68252577	68252672	.	-	.	gene_id "XLOC_011345"; transcript_id "TCONS_00020228"; exon_number "11"; gene_name "ENSCGRG00001022782.1"; oId "ENSCGRT00001029328.1"; nearest_ref "ENSCGRT00001029328.1"; class_code "="; tss_id "TSS14910"; p_id "P10128";
LT883669v1	Cufflinks	exon	68252577	68252672	.	-	.	gene_id "XLOC_011345"; transcript_id "TCONS_00020229"; exon_number "8"; gene_name "ENSCGRG00001022782.1"; oId "CUFF.9355.6"; nearest_ref "ENSCGRT00001029328.1"; class_code "j"; tss_id "TSS14910";
LT883669v1	Cufflinks	exon	68252577	68252672	.	-	.	gene_id "XLOC_011345"; transcript_id "TCONS_00020231"; exon_number "8"; gene_name "ENSCGRG00001022782.1"; oId "ENSCGRT00001029333.1"; contained_in "TCONS_00020229"; nearest_ref "ENSCGRT00001029333.1"; class_code "="; tss_id "TSS14914"; p_id "P10127";
LT883669v1	Cufflinks	exon	68257217	68257300	.	-	.	gene_id "XLOC_011345"; transcript_id "TCONS_00020225"; exon_number "12"; gene_name "ENSCGRG00001022782.1"; oId "CUFF.9355.3"; nearest_ref "ENSCGRT00001029328.1"; class_code "="; tss_id "TSS14910"; p_id "P10128";
LT883669v1	Cufflinks	exon	68257217	68257300	.	-	.	gene_id "XLOC_011345"; transcript_id "TCONS_00020228"; exon_number "12"; gene_name "ENSCGRG00001022782.1"; oId "ENSCGRT00001029328.1"; nearest_ref "ENSCGRT00001029328.1"; class_code "="; tss_id "TSS14910"; p_id "P10128";
LT883669v1	Cufflinks	exon	68257217	68257300	.	-	.	gene_id "XLOC_011345"; transcript_id "TCONS_00020229"; exon_number "9"; gene_name "ENSCGRG00001022782.1"; oId "CUFF.9355.6"; nearest_ref "ENSCGRT00001029328.1"; class_code "j"; tss_id "TSS14910";
LT883669v1	Cufflinks	exon	68257217	68257300	.	-	.	gene_id "XLOC_011345"; transcript_id "TCONS_00020231"; exon_number "9"; gene_name "ENSCGRG00001022782.1"; oId "ENSCGRT00001029333.1"; contained_in "TCONS_00020229"; nearest_ref "ENSCGRT00001029333.1"; class_code "="; tss_id "TSS14914"; p_id "P10127";
LT883669v1	Cufflinks	exon	68260119	68260190	.	-	.	gene_id "XLOC_011345"; transcript_id "TCONS_00020225"; exon_number "13"; gene_name "ENSCGRG00001022782.1"; oId "CUFF.9355.3"; nearest_ref "ENSCGRT00001029328.1"; class_code "="; tss_id "TSS14910"; p_id "P10128";
LT883669v1	Cufflinks	exon	68260119	68260190	.	-	.	gene_id "XLOC_011345"; transcript_id "TCONS_00020228"; exon_number "13"; gene_name "ENSCGRG00001022782.1"; oId "ENSCGRT00001029328.1"; nearest_ref "ENSCGRT00001029328.1"; class_code "="; tss_id "TSS14910"; p_id "P10128";
LT883669v1	Cufflinks	exon	68260119	68260190	.	-	.	gene_id "XLOC_011345"; transcript_id "TCONS_00020229"; exon_number "10"; gene_name "ENSCGRG00001022782.1"; oId "CUFF.9355.6"; nearest_ref "ENSCGRT00001029328.1"; class_code "j"; tss_id "TSS14910";
LT883669v1	Cufflinks	exon	68260119	68260130	.	-	.	gene_id "XLOC_011345"; transcript_id "TCONS_00020231"; exon_number "10"; gene_name "ENSCGRG00001022782.1"; oId "ENSCGRT00001029333.1"; contained_in "TCONS_00020229"; nearest_ref "ENSCGRT00001029333.1"; class_code "="; tss_id "TSS14914"; p_id "P10127";
LT883669v1	Cufflinks	exon	68274366	68274984	.	-	.	gene_id "XLOC_011345"; transcript_id "TCONS_00020225"; exon_number "14"; gene_name "ENSCGRG00001022782.1"; oId "CUFF.9355.3"; nearest_ref "ENSCGRT00001029328.1"; class_code "="; tss_id "TSS14910"; p_id "P10128";
LT883669v1	Cufflinks	exon	68274366	68274984	.	-	.	gene_id "XLOC_011345"; transcript_id "TCONS_00020228"; exon_number "14"; gene_name "ENSCGRG00001022782.1"; oId "ENSCGRT00001029328.1"; nearest_ref "ENSCGRT00001029328.1"; class_code "="; tss_id "TSS14910"; p_id "P10128";
LT883669v1	Cufflinks	exon	68274366	68274984	.	-	.	gene_id "XLOC_011345"; transcript_id "TCONS_00020229"; exon_number "11"; gene_name "ENSCGRG00001022782.1"; oId "CUFF.9355.6"; nearest_ref "ENSCGRT00001029328.1"; class_code "j"; tss_id "TSS14910";
LT883669v1	Cufflinks	exon	68286112	68286124	.	+	.	gene_id "XLOC_010774"; transcript_id "TCONS_00019089"; exon_number "1"; gene_name "ENSCGRG00001020345.1"; oId "CUFF.9351.1"; nearest_ref "ENSCGRT00001025753.1"; class_code "o"; tss_id "TSS14112";
LT883669v1	Cufflinks	exon	68337697	68337706	.	-	.	gene_id "XLOC_011345"; transcript_id "TCONS_00020226"; exon_number "7"; gene_name "ENSCGRG00001022782.1"; oId "CUFF.9355.1"; nearest_ref "ENSCGRT00001029328.1"; class_code "j"; tss_id "TSS14911";
LT883669v1	Cufflinks	exon	68355885	68356081	.	+	.	gene_id "XLOC_010774"; transcript_id "TCONS_00019090"; exon_number "1"; gene_name "ENSCGRG00001020345.1"; oId "ENSCGRT00001025753.1"; nearest_ref "ENSCGRT00001025753.1"; class_code "="; tss_id "TSS14113"; p_id "P9533";
LT883669v1	Cufflinks	exon	68362074	68362198	.	+	.	gene_id "XLOC_010774"; transcript_id "TCONS_00019090"; exon_number "2"; gene_name "ENSCGRG00001020345.1"; oId "ENSCGRT00001025753.1"; nearest_ref "ENSCGRT00001025753.1"; class_code "="; tss_id "TSS14113"; p_id "P9533";
LT883669v1	Cufflinks	exon	68369845	68369974	.	+	.	gene_id "XLOC_010774"; transcript_id "TCONS_00019090"; exon_number "3"; gene_name "ENSCGRG00001020345.1"; oId "ENSCGRT00001025753.1"; nearest_ref "ENSCGRT00001025753.1"; class_code "="; tss_id "TSS14113"; p_id "P9533";
LT883669v1	Cufflinks	exon	68373120	68373234	.	+	.	gene_id "XLOC_010774"; transcript_id "TCONS_00019090"; exon_number "4"; gene_name "ENSCGRG00001020345.1"; oId "ENSCGRT00001025753.1"; nearest_ref "ENSCGRT00001025753.1"; class_code "="; tss_id "TSS14113"; p_id "P9533";
LT883669v1	Cufflinks	exon	68373206	68373487	.	-	.	gene_id "XLOC_011343"; transcript_id "TCONS_00020223"; exon_number "2"; gene_name "ENSCGRG00001022782.1"; oId "CUFF.9350.1"; nearest_ref "ENSCGRT00001029328.1"; class_code "o"; tss_id "TSS14908";
LT883669v1	Cufflinks	exon	68373226	68373470	.	+	.	gene_id "XLOC_010774"; transcript_id "TCONS_00019089"; exon_number "2"; gene_name "ENSCGRG00001020345.1"; oId "CUFF.9351.1"; nearest_ref "ENSCGRT00001025753.1"; class_code "o"; tss_id "TSS14112";
LT883669v1	Cufflinks	exon	68415598	68415610	.	-	.	gene_id "XLOC_011345"; transcript_id "TCONS_00020230"; exon_number "8"; gene_name "ENSCGRG00001022782.1"; oId "CUFF.9355.5"; nearest_ref "ENSCGRT00001029328.1"; class_code "j"; tss_id "TSS14913";
LT883669v1	Cufflinks	exon	68468215	68468399	.	-	.	gene_id "XLOC_011346"; transcript_id "TCONS_00020232"; exon_number "1"; gene_name "ENSCGRG00001023421.1"; oId "ENSCGRT00001030221.1"; nearest_ref "ENSCGRT00001030221.1"; class_code "="; tss_id "TSS14915"; p_id "P10129";
LT883669v1	Cufflinks	exon	68468430	68468450	.	-	.	gene_id "XLOC_011346"; transcript_id "TCONS_00020232"; exon_number "2"; gene_name "ENSCGRG00001023421.1"; oId "ENSCGRT00001030221.1"; nearest_ref "ENSCGRT00001030221.1"; class_code "="; tss_id "TSS14915"; p_id "P10129";
LT883669v1	Cufflinks	exon	68468505	68469072	.	-	.	gene_id "XLOC_011346"; transcript_id "TCONS_00020232"; exon_number "3"; gene_name "ENSCGRG00001023421.1"; oId "ENSCGRT00001030221.1"; nearest_ref "ENSCGRT00001030221.1"; class_code "="; tss_id "TSS14915"; p_id "P10129";
LT883669v1	Cufflinks	exon	68469098	68469117	.	-	.	gene_id "XLOC_011346"; transcript_id "TCONS_00020232"; exon_number "4"; gene_name "ENSCGRG00001023421.1"; oId "ENSCGRT00001030221.1"; nearest_ref "ENSCGRT00001030221.1"; class_code "="; tss_id "TSS14915"; p_id "P10129";
LT883669v1	Cufflinks	exon	68469131	68469147	.	-	.	gene_id "XLOC_011346"; transcript_id "TCONS_00020232"; exon_number "5"; gene_name "ENSCGRG00001023421.1"; oId "ENSCGRT00001030221.1"; nearest_ref "ENSCGRT00001030221.1"; class_code "="; tss_id "TSS14915"; p_id "P10129";
LT883669v1	Cufflinks	exon	68469212	68469300	.	-	.	gene_id "XLOC_011346"; transcript_id "TCONS_00020232"; exon_number "6"; gene_name "ENSCGRG00001023421.1"; oId "ENSCGRT00001030221.1"; nearest_ref "ENSCGRT00001030221.1"; class_code "="; tss_id "TSS14915"; p_id "P10129";
LT883669v1	Cufflinks	exon	68472787	68472797	.	+	.	gene_id "XLOC_010773"; transcript_id "TCONS_00019088"; exon_number "2"; gene_name "ENSCGRG00001020345.1"; oId "CUFF.9356.1"; nearest_ref "ENSCGRT00001025753.1"; class_code "o"; tss_id "TSS14111";
LT883669v1	Cufflinks	exon	68489528	68489538	.	-	.	gene_id "XLOC_011345"; transcript_id "TCONS_00020227"; exon_number "7"; gene_name "ENSCGRG00001022782.1"; oId "CUFF.9355.2"; nearest_ref "ENSCGRT00001029328.1"; class_code "j"; tss_id "TSS14912";
LT883669v1	Cufflinks	exon	68495366	68497200	.	-	.	gene_id "XLOC_011347"; transcript_id "TCONS_00020233"; exon_number "1"; gene_name "ENSCGRG00001012851.1"; oId "ENSCGRT00001015370.1"; nearest_ref "ENSCGRT00001015370.1"; class_code "="; tss_id "TSS14916"; p_id "P10130";
LT883669v1	Cufflinks	exon	68498429	68498543	.	-	.	gene_id "XLOC_011347"; transcript_id "TCONS_00020233"; exon_number "2"; gene_name "ENSCGRG00001012851.1"; oId "ENSCGRT00001015370.1"; nearest_ref "ENSCGRT00001015370.1"; class_code "="; tss_id "TSS14916"; p_id "P10130";
LT883669v1	Cufflinks	exon	68499642	68499831	.	-	.	gene_id "XLOC_011347"; transcript_id "TCONS_00020233"; exon_number "3"; gene_name "ENSCGRG00001012851.1"; oId "ENSCGRT00001015370.1"; nearest_ref "ENSCGRT00001015370.1"; class_code "="; tss_id "TSS14916"; p_id "P10130";
LT883669v1	Cufflinks	exon	68502115	68502224	.	-	.	gene_id "XLOC_011347"; transcript_id "TCONS_00020233"; exon_number "4"; gene_name "ENSCGRG00001012851.1"; oId "ENSCGRT00001015370.1"; nearest_ref "ENSCGRT00001015370.1"; class_code "="; tss_id "TSS14916"; p_id "P10130";
LT883669v1	Cufflinks	exon	68505344	68505505	.	-	.	gene_id "XLOC_011347"; transcript_id "TCONS_00020233"; exon_number "5"; gene_name "ENSCGRG00001012851.1"; oId "ENSCGRT00001015370.1"; nearest_ref "ENSCGRT00001015370.1"; class_code "="; tss_id "TSS14916"; p_id "P10130";
LT883669v1	Cufflinks	exon	68510730	68510908	.	-	.	gene_id "XLOC_011347"; transcript_id "TCONS_00020233"; exon_number "6"; gene_name "ENSCGRG00001012851.1"; oId "ENSCGRT00001015370.1"; nearest_ref "ENSCGRT00001015370.1"; class_code "="; tss_id "TSS14916"; p_id "P10130";
LT883669v1	Cufflinks	exon	68518198	68518386	.	-	.	gene_id "XLOC_011347"; transcript_id "TCONS_00020233"; exon_number "7"; gene_name "ENSCGRG00001012851.1"; oId "ENSCGRT00001015370.1"; nearest_ref "ENSCGRT00001015370.1"; class_code "="; tss_id "TSS14916"; p_id "P10130";
LT883669v1	Cufflinks	exon	68520476	68520542	.	-	.	gene_id "XLOC_011347"; transcript_id "TCONS_00020233"; exon_number "8"; gene_name "ENSCGRG00001012851.1"; oId "ENSCGRT00001015370.1"; nearest_ref "ENSCGRT00001015370.1"; class_code "="; tss_id "TSS14916"; p_id "P10130";
LT883669v1	Cufflinks	exon	68523392	68523469	.	-	.	gene_id "XLOC_011347"; transcript_id "TCONS_00020233"; exon_number "9"; gene_name "ENSCGRG00001012851.1"; oId "ENSCGRT00001015370.1"; nearest_ref "ENSCGRT00001015370.1"; class_code "="; tss_id "TSS14916"; p_id "P10130";
LT883669v1	Cufflinks	exon	68525904	68525988	.	-	.	gene_id "XLOC_011347"; transcript_id "TCONS_00020233"; exon_number "10"; gene_name "ENSCGRG00001012851.1"; oId "ENSCGRT00001015370.1"; nearest_ref "ENSCGRT00001015370.1"; class_code "="; tss_id "TSS14916"; p_id "P10130";
LT883669v1	Cufflinks	exon	68526873	68526914	.	-	.	gene_id "XLOC_011347"; transcript_id "TCONS_00020233"; exon_number "11"; gene_name "ENSCGRG00001012851.1"; oId "ENSCGRT00001015370.1"; nearest_ref "ENSCGRT00001015370.1"; class_code "="; tss_id "TSS14916"; p_id "P10130";
LT883669v1	Cufflinks	exon	68530576	68530725	.	-	.	gene_id "XLOC_011347"; transcript_id "TCONS_00020233"; exon_number "12"; gene_name "ENSCGRG00001012851.1"; oId "ENSCGRT00001015370.1"; nearest_ref "ENSCGRT00001015370.1"; class_code "="; tss_id "TSS14916"; p_id "P10130";
LT883669v1	Cufflinks	exon	68533337	68533501	.	-	.	gene_id "XLOC_011347"; transcript_id "TCONS_00020233"; exon_number "13"; gene_name "ENSCGRG00001012851.1"; oId "ENSCGRT00001015370.1"; nearest_ref "ENSCGRT00001015370.1"; class_code "="; tss_id "TSS14916"; p_id "P10130";
LT883669v1	Cufflinks	exon	68556530	68556612	.	-	.	gene_id "XLOC_011347"; transcript_id "TCONS_00020233"; exon_number "14"; gene_name "ENSCGRG00001012851.1"; oId "ENSCGRT00001015370.1"; nearest_ref "ENSCGRT00001015370.1"; class_code "="; tss_id "TSS14916"; p_id "P10130";
LT883669v1	Cufflinks	exon	68574635	68574739	.	-	.	gene_id "XLOC_011347"; transcript_id "TCONS_00020233"; exon_number "15"; gene_name "ENSCGRG00001012851.1"; oId "ENSCGRT00001015370.1"; nearest_ref "ENSCGRT00001015370.1"; class_code "="; tss_id "TSS14916"; p_id "P10130";
LT883669v1	Cufflinks	exon	68629180	68629243	.	-	.	gene_id "XLOC_011348"; transcript_id "TCONS_00020234"; exon_number "1"; gene_name "ENSCGRG00001005946.1"; oId "ENSCGRT00001006998.1"; nearest_ref "ENSCGRT00001006998.1"; class_code "="; tss_id "TSS14917";
LT883669v1	Cufflinks	exon	68838928	68838946	.	-	.	gene_id "XLOC_011349"; transcript_id "TCONS_00020235"; exon_number "1"; gene_name "ENSCGRG00001015209.1"; oId "CUFF.9298.1"; nearest_ref "ENSCGRT00001018523.1"; class_code "x"; tss_id "TSS14918";
LT883669v1	Cufflinks	exon	69049640	69049646	.	+	.	gene_id "XLOC_010775"; transcript_id "TCONS_00019091"; exon_number "1"; gene_name "ENSCGRG00001022704.1"; oId "ENSCGRT00001029171.1"; nearest_ref "ENSCGRT00001029171.1"; class_code "="; tss_id "TSS14114"; p_id "P9535";
LT883669v1	Cufflinks	exon	69051375	69051495	.	+	.	gene_id "XLOC_010775"; transcript_id "TCONS_00019092"; exon_number "1"; gene_name "ENSCGRG00001022704.1"; oId "ENSCGRT00001029173.1"; nearest_ref "ENSCGRT00001029173.1"; class_code "="; tss_id "TSS14115"; p_id "P9534";
LT883669v1	Cufflinks	exon	69052195	69052250	.	+	.	gene_id "XLOC_010775"; transcript_id "TCONS_00019093"; exon_number "1"; gene_name "ENSCGRG00001022704.1"; oId "ENSCGRT00001029178.1"; nearest_ref "ENSCGRT00001029178.1"; class_code "="; tss_id "TSS14116"; p_id "P9534";
LT883669v1	Cufflinks	exon	69052329	69052627	.	+	.	gene_id "XLOC_010775"; transcript_id "TCONS_00019091"; exon_number "2"; gene_name "ENSCGRG00001022704.1"; oId "ENSCGRT00001029171.1"; nearest_ref "ENSCGRT00001029171.1"; class_code "="; tss_id "TSS14114"; p_id "P9535";
LT883669v1	Cufflinks	exon	69052329	69052627	.	+	.	gene_id "XLOC_010775"; transcript_id "TCONS_00019092"; exon_number "2"; gene_name "ENSCGRG00001022704.1"; oId "ENSCGRT00001029173.1"; nearest_ref "ENSCGRT00001029173.1"; class_code "="; tss_id "TSS14115"; p_id "P9534";
LT883669v1	Cufflinks	exon	69052329	69052627	.	+	.	gene_id "XLOC_010775"; transcript_id "TCONS_00019093"; exon_number "2"; gene_name "ENSCGRG00001022704.1"; oId "ENSCGRT00001029178.1"; nearest_ref "ENSCGRT00001029178.1"; class_code "="; tss_id "TSS14116"; p_id "P9534";
LT883669v1	Cufflinks	exon	69053734	69054135	.	+	.	gene_id "XLOC_010775"; transcript_id "TCONS_00019091"; exon_number "3"; gene_name "ENSCGRG00001022704.1"; oId "ENSCGRT00001029171.1"; nearest_ref "ENSCGRT00001029171.1"; class_code "="; tss_id "TSS14114"; p_id "P9535";
LT883669v1	Cufflinks	exon	69053734	69054654	.	+	.	gene_id "XLOC_010775"; transcript_id "TCONS_00019092"; exon_number "3"; gene_name "ENSCGRG00001022704.1"; oId "ENSCGRT00001029173.1"; nearest_ref "ENSCGRT00001029173.1"; class_code "="; tss_id "TSS14115"; p_id "P9534";
LT883669v1	Cufflinks	exon	69053734	69054654	.	+	.	gene_id "XLOC_010775"; transcript_id "TCONS_00019093"; exon_number "3"; gene_name "ENSCGRG00001022704.1"; oId "ENSCGRT00001029178.1"; nearest_ref "ENSCGRT00001029178.1"; class_code "="; tss_id "TSS14116"; p_id "P9534";
LT883669v1	Cufflinks	exon	69065336	69065417	.	+	.	gene_id "XLOC_010776"; transcript_id "TCONS_00019094"; exon_number "1"; gene_name "ENSCGRG00001015209.1"; oId "ENSCGRT00001018523.1"; nearest_ref "ENSCGRT00001018523.1"; class_code "="; tss_id "TSS14117"; p_id "P9536";
LT883669v1	Cufflinks	exon	69066113	69066207	.	+	.	gene_id "XLOC_010776"; transcript_id "TCONS_00019094"; exon_number "2"; gene_name "ENSCGRG00001015209.1"; oId "ENSCGRT00001018523.1"; nearest_ref "ENSCGRT00001018523.1"; class_code "="; tss_id "TSS14117"; p_id "P9536";
LT883669v1	Cufflinks	exon	69069944	69069998	.	+	.	gene_id "XLOC_010776"; transcript_id "TCONS_00019094"; exon_number "3"; gene_name "ENSCGRG00001015209.1"; oId "ENSCGRT00001018523.1"; nearest_ref "ENSCGRT00001018523.1"; class_code "="; tss_id "TSS14117"; p_id "P9536";
LT883669v1	Cufflinks	exon	69071329	69071558	.	+	.	gene_id "XLOC_010776"; transcript_id "TCONS_00019094"; exon_number "4"; gene_name "ENSCGRG00001015209.1"; oId "ENSCGRT00001018523.1"; nearest_ref "ENSCGRT00001018523.1"; class_code "="; tss_id "TSS14117"; p_id "P9536";
LT883669v1	Cufflinks	exon	69073041	69073665	.	+	.	gene_id "XLOC_010776"; transcript_id "TCONS_00019094"; exon_number "5"; gene_name "ENSCGRG00001015209.1"; oId "ENSCGRT00001018523.1"; nearest_ref "ENSCGRT00001018523.1"; class_code "="; tss_id "TSS14117"; p_id "P9536";
LT883669v1	Cufflinks	exon	69073528	69073710	.	-	.	gene_id "XLOC_011349"; transcript_id "TCONS_00020235"; exon_number "2"; gene_name "ENSCGRG00001015209.1"; oId "CUFF.9298.1"; nearest_ref "ENSCGRT00001018523.1"; class_code "x"; tss_id "TSS14918";
LT883669v1	Cufflinks	exon	69086573	69086583	.	+	.	gene_id "XLOC_010777"; transcript_id "TCONS_00019095"; exon_number "1"; gene_name "ENSCGRG00001020447.1"; oId "CUFF.9325.1"; nearest_ref "ENSCGRT00001025912.1"; class_code "j"; tss_id "TSS14118";
LT883669v1	Cufflinks	exon	69103872	69104186	.	-	.	gene_id "XLOC_011350"; transcript_id "TCONS_00020236"; exon_number "1"; gene_name "ENSCGRG00001016957.1"; oId "ENSCGRT00001020944.1"; nearest_ref "ENSCGRT00001020944.1"; class_code "="; tss_id "TSS14919"; p_id "P10131";
LT883669v1	Cufflinks	exon	69106739	69107004	.	-	.	gene_id "XLOC_011350"; transcript_id "TCONS_00020236"; exon_number "2"; gene_name "ENSCGRG00001016957.1"; oId "ENSCGRT00001020944.1"; nearest_ref "ENSCGRT00001020944.1"; class_code "="; tss_id "TSS14919"; p_id "P10131";
LT883669v1	Cufflinks	exon	69107091	69107133	.	-	.	gene_id "XLOC_011350"; transcript_id "TCONS_00020236"; exon_number "3"; gene_name "ENSCGRG00001016957.1"; oId "ENSCGRT00001020944.1"; nearest_ref "ENSCGRT00001020944.1"; class_code "="; tss_id "TSS14919"; p_id "P10131";
LT883669v1	Cufflinks	exon	69107550	69107680	.	-	.	gene_id "XLOC_011350"; transcript_id "TCONS_00020236"; exon_number "4"; gene_name "ENSCGRG00001016957.1"; oId "ENSCGRT00001020944.1"; nearest_ref "ENSCGRT00001020944.1"; class_code "="; tss_id "TSS14919"; p_id "P10131";
LT883669v1	Cufflinks	exon	69124710	69124725	.	-	.	gene_id "XLOC_011350"; transcript_id "TCONS_00020236"; exon_number "5"; gene_name "ENSCGRG00001016957.1"; oId "ENSCGRT00001020944.1"; nearest_ref "ENSCGRT00001020944.1"; class_code "="; tss_id "TSS14919"; p_id "P10131";
LT883669v1	Cufflinks	exon	69183258	69183416	.	+	.	gene_id "XLOC_010778"; transcript_id "TCONS_00019096"; exon_number "1"; gene_name "ENSCGRG00001024988.1"; oId "ENSCGRT00001032450.1"; contained_in "TCONS_00019097"; nearest_ref "ENSCGRT00001032450.1"; class_code "="; tss_id "TSS14121"; p_id "P9538";
LT883669v1	Cufflinks	exon	69183258	69183416	.	+	.	gene_id "XLOC_010778"; transcript_id "TCONS_00019098"; exon_number "1"; gene_name "ENSCGRG00001024988.1"; oId "CUFF.9327.3"; nearest_ref "ENSCGRT00001032450.1"; class_code "j"; tss_id "TSS14121";
LT883669v1	Cufflinks	exon	69183258	69183416	.	+	.	gene_id "XLOC_010778"; transcript_id "TCONS_00019097"; exon_number "1"; gene_name "ENSCGRG00001024988.1"; oId "CUFF.9327.2"; nearest_ref "ENSCGRT00001032450.1"; class_code "j"; tss_id "TSS14121";
LT883669v1	Cufflinks	exon	69184054	69184215	.	+	.	gene_id "XLOC_010778"; transcript_id "TCONS_00019096"; exon_number "2"; gene_name "ENSCGRG00001024988.1"; oId "ENSCGRT00001032450.1"; contained_in "TCONS_00019097"; nearest_ref "ENSCGRT00001032450.1"; class_code "="; tss_id "TSS14121"; p_id "P9538";
LT883669v1	Cufflinks	exon	69184054	69184215	.	+	.	gene_id "XLOC_010778"; transcript_id "TCONS_00019098"; exon_number "2"; gene_name "ENSCGRG00001024988.1"; oId "CUFF.9327.3"; nearest_ref "ENSCGRT00001032450.1"; class_code "j"; tss_id "TSS14121";
LT883669v1	Cufflinks	exon	69184054	69184215	.	+	.	gene_id "XLOC_010778"; transcript_id "TCONS_00019097"; exon_number "2"; gene_name "ENSCGRG00001024988.1"; oId "CUFF.9327.2"; nearest_ref "ENSCGRT00001032450.1"; class_code "j"; tss_id "TSS14121";
LT883669v1	Cufflinks	exon	69184423	69184605	.	+	.	gene_id "XLOC_010778"; transcript_id "TCONS_00019096"; exon_number "3"; gene_name "ENSCGRG00001024988.1"; oId "ENSCGRT00001032450.1"; contained_in "TCONS_00019097"; nearest_ref "ENSCGRT00001032450.1"; class_code "="; tss_id "TSS14121"; p_id "P9538";
LT883669v1	Cufflinks	exon	69184423	69184605	.	+	.	gene_id "XLOC_010778"; transcript_id "TCONS_00019098"; exon_number "3"; gene_name "ENSCGRG00001024988.1"; oId "CUFF.9327.3"; nearest_ref "ENSCGRT00001032450.1"; class_code "j"; tss_id "TSS14121";
LT883669v1	Cufflinks	exon	69184423	69184605	.	+	.	gene_id "XLOC_010778"; transcript_id "TCONS_00019097"; exon_number "3"; gene_name "ENSCGRG00001024988.1"; oId "CUFF.9327.2"; nearest_ref "ENSCGRT00001032450.1"; class_code "j"; tss_id "TSS14121";
LT883669v1	Cufflinks	exon	69185110	69185215	.	+	.	gene_id "XLOC_010778"; transcript_id "TCONS_00019096"; exon_number "4"; gene_name "ENSCGRG00001024988.1"; oId "ENSCGRT00001032450.1"; contained_in "TCONS_00019097"; nearest_ref "ENSCGRT00001032450.1"; class_code "="; tss_id "TSS14121"; p_id "P9538";
LT883669v1	Cufflinks	exon	69185110	69185215	.	+	.	gene_id "XLOC_010778"; transcript_id "TCONS_00019098"; exon_number "4"; gene_name "ENSCGRG00001024988.1"; oId "CUFF.9327.3"; nearest_ref "ENSCGRT00001032450.1"; class_code "j"; tss_id "TSS14121";
LT883669v1	Cufflinks	exon	69185110	69185215	.	+	.	gene_id "XLOC_010778"; transcript_id "TCONS_00019097"; exon_number "4"; gene_name "ENSCGRG00001024988.1"; oId "CUFF.9327.2"; nearest_ref "ENSCGRT00001032450.1"; class_code "j"; tss_id "TSS14121";
LT883669v1	Cufflinks	exon	69185515	69185610	.	+	.	gene_id "XLOC_010778"; transcript_id "TCONS_00019096"; exon_number "5"; gene_name "ENSCGRG00001024988.1"; oId "ENSCGRT00001032450.1"; contained_in "TCONS_00019097"; nearest_ref "ENSCGRT00001032450.1"; class_code "="; tss_id "TSS14121"; p_id "P9538";
LT883669v1	Cufflinks	exon	69185515	69185610	.	+	.	gene_id "XLOC_010778"; transcript_id "TCONS_00019098"; exon_number "5"; gene_name "ENSCGRG00001024988.1"; oId "CUFF.9327.3"; nearest_ref "ENSCGRT00001032450.1"; class_code "j"; tss_id "TSS14121";
LT883669v1	Cufflinks	exon	69185515	69185610	.	+	.	gene_id "XLOC_010778"; transcript_id "TCONS_00019097"; exon_number "5"; gene_name "ENSCGRG00001024988.1"; oId "CUFF.9327.2"; nearest_ref "ENSCGRT00001032450.1"; class_code "j"; tss_id "TSS14121";
LT883669v1	Cufflinks	exon	69185716	69185887	.	+	.	gene_id "XLOC_010778"; transcript_id "TCONS_00019096"; exon_number "6"; gene_name "ENSCGRG00001024988.1"; oId "ENSCGRT00001032450.1"; contained_in "TCONS_00019097"; nearest_ref "ENSCGRT00001032450.1"; class_code "="; tss_id "TSS14121"; p_id "P9538";
LT883669v1	Cufflinks	exon	69185716	69185887	.	+	.	gene_id "XLOC_010778"; transcript_id "TCONS_00019098"; exon_number "6"; gene_name "ENSCGRG00001024988.1"; oId "CUFF.9327.3"; nearest_ref "ENSCGRT00001032450.1"; class_code "j"; tss_id "TSS14121";
LT883669v1	Cufflinks	exon	69185716	69185887	.	+	.	gene_id "XLOC_010778"; transcript_id "TCONS_00019097"; exon_number "6"; gene_name "ENSCGRG00001024988.1"; oId "CUFF.9327.2"; nearest_ref "ENSCGRT00001032450.1"; class_code "j"; tss_id "TSS14121";
LT883669v1	Cufflinks	exon	69185980	69186142	.	+	.	gene_id "XLOC_010778"; transcript_id "TCONS_00019096"; exon_number "7"; gene_name "ENSCGRG00001024988.1"; oId "ENSCGRT00001032450.1"; contained_in "TCONS_00019097"; nearest_ref "ENSCGRT00001032450.1"; class_code "="; tss_id "TSS14121"; p_id "P9538";
LT883669v1	Cufflinks	exon	69185980	69186142	.	+	.	gene_id "XLOC_010778"; transcript_id "TCONS_00019098"; exon_number "7"; gene_name "ENSCGRG00001024988.1"; oId "CUFF.9327.3"; nearest_ref "ENSCGRT00001032450.1"; class_code "j"; tss_id "TSS14121";
LT883669v1	Cufflinks	exon	69185980	69186142	.	+	.	gene_id "XLOC_010778"; transcript_id "TCONS_00019097"; exon_number "7"; gene_name "ENSCGRG00001024988.1"; oId "CUFF.9327.2"; nearest_ref "ENSCGRT00001032450.1"; class_code "j"; tss_id "TSS14121";
LT883669v1	Cufflinks	exon	69186802	69186981	.	+	.	gene_id "XLOC_010778"; transcript_id "TCONS_00019096"; exon_number "8"; gene_name "ENSCGRG00001024988.1"; oId "ENSCGRT00001032450.1"; contained_in "TCONS_00019097"; nearest_ref "ENSCGRT00001032450.1"; class_code "="; tss_id "TSS14121"; p_id "P9538";
LT883669v1	Cufflinks	exon	69186802	69186981	.	+	.	gene_id "XLOC_010778"; transcript_id "TCONS_00019098"; exon_number "8"; gene_name "ENSCGRG00001024988.1"; oId "CUFF.9327.3"; nearest_ref "ENSCGRT00001032450.1"; class_code "j"; tss_id "TSS14121";
LT883669v1	Cufflinks	exon	69186802	69186981	.	+	.	gene_id "XLOC_010778"; transcript_id "TCONS_00019097"; exon_number "8"; gene_name "ENSCGRG00001024988.1"; oId "CUFF.9327.2"; nearest_ref "ENSCGRT00001032450.1"; class_code "j"; tss_id "TSS14121";
LT883669v1	Cufflinks	exon	69188550	69188724	.	+	.	gene_id "XLOC_010778"; transcript_id "TCONS_00019096"; exon_number "9"; gene_name "ENSCGRG00001024988.1"; oId "ENSCGRT00001032450.1"; contained_in "TCONS_00019097"; nearest_ref "ENSCGRT00001032450.1"; class_code "="; tss_id "TSS14121"; p_id "P9538";
LT883669v1	Cufflinks	exon	69188550	69188724	.	+	.	gene_id "XLOC_010778"; transcript_id "TCONS_00019098"; exon_number "9"; gene_name "ENSCGRG00001024988.1"; oId "CUFF.9327.3"; nearest_ref "ENSCGRT00001032450.1"; class_code "j"; tss_id "TSS14121";
LT883669v1	Cufflinks	exon	69188550	69188724	.	+	.	gene_id "XLOC_010778"; transcript_id "TCONS_00019097"; exon_number "9"; gene_name "ENSCGRG00001024988.1"; oId "CUFF.9327.2"; nearest_ref "ENSCGRT00001032450.1"; class_code "j"; tss_id "TSS14121";
LT883669v1	Cufflinks	exon	69190468	69190583	.	+	.	gene_id "XLOC_010778"; transcript_id "TCONS_00019096"; exon_number "10"; gene_name "ENSCGRG00001024988.1"; oId "ENSCGRT00001032450.1"; contained_in "TCONS_00019097"; nearest_ref "ENSCGRT00001032450.1"; class_code "="; tss_id "TSS14121"; p_id "P9538";
LT883669v1	Cufflinks	exon	69190468	69190583	.	+	.	gene_id "XLOC_010778"; transcript_id "TCONS_00019098"; exon_number "10"; gene_name "ENSCGRG00001024988.1"; oId "CUFF.9327.3"; nearest_ref "ENSCGRT00001032450.1"; class_code "j"; tss_id "TSS14121";
LT883669v1	Cufflinks	exon	69190468	69190583	.	+	.	gene_id "XLOC_010778"; transcript_id "TCONS_00019097"; exon_number "10"; gene_name "ENSCGRG00001024988.1"; oId "CUFF.9327.2"; nearest_ref "ENSCGRT00001032450.1"; class_code "j"; tss_id "TSS14121";
LT883669v1	Cufflinks	exon	69191121	69191246	.	+	.	gene_id "XLOC_010778"; transcript_id "TCONS_00019096"; exon_number "11"; gene_name "ENSCGRG00001024988.1"; oId "ENSCGRT00001032450.1"; contained_in "TCONS_00019097"; nearest_ref "ENSCGRT00001032450.1"; class_code "="; tss_id "TSS14121"; p_id "P9538";
LT883669v1	Cufflinks	exon	69191121	69191246	.	+	.	gene_id "XLOC_010778"; transcript_id "TCONS_00019098"; exon_number "11"; gene_name "ENSCGRG00001024988.1"; oId "CUFF.9327.3"; nearest_ref "ENSCGRT00001032450.1"; class_code "j"; tss_id "TSS14121";
LT883669v1	Cufflinks	exon	69191121	69191246	.	+	.	gene_id "XLOC_010778"; transcript_id "TCONS_00019097"; exon_number "11"; gene_name "ENSCGRG00001024988.1"; oId "CUFF.9327.2"; nearest_ref "ENSCGRT00001032450.1"; class_code "j"; tss_id "TSS14121";
LT883669v1	Cufflinks	exon	69191487	69191722	.	+	.	gene_id "XLOC_010778"; transcript_id "TCONS_00019096"; exon_number "12"; gene_name "ENSCGRG00001024988.1"; oId "ENSCGRT00001032450.1"; contained_in "TCONS_00019097"; nearest_ref "ENSCGRT00001032450.1"; class_code "="; tss_id "TSS14121"; p_id "P9538";
LT883669v1	Cufflinks	exon	69191487	69191722	.	+	.	gene_id "XLOC_010778"; transcript_id "TCONS_00019098"; exon_number "12"; gene_name "ENSCGRG00001024988.1"; oId "CUFF.9327.3"; nearest_ref "ENSCGRT00001032450.1"; class_code "j"; tss_id "TSS14121";
LT883669v1	Cufflinks	exon	69191487	69191722	.	+	.	gene_id "XLOC_010778"; transcript_id "TCONS_00019097"; exon_number "12"; gene_name "ENSCGRG00001024988.1"; oId "CUFF.9327.2"; nearest_ref "ENSCGRT00001032450.1"; class_code "j"; tss_id "TSS14121";
LT883669v1	Cufflinks	exon	69191873	69191994	.	+	.	gene_id "XLOC_010778"; transcript_id "TCONS_00019096"; exon_number "13"; gene_name "ENSCGRG00001024988.1"; oId "ENSCGRT00001032450.1"; contained_in "TCONS_00019097"; nearest_ref "ENSCGRT00001032450.1"; class_code "="; tss_id "TSS14121"; p_id "P9538";
LT883669v1	Cufflinks	exon	69191873	69191994	.	+	.	gene_id "XLOC_010778"; transcript_id "TCONS_00019098"; exon_number "13"; gene_name "ENSCGRG00001024988.1"; oId "CUFF.9327.3"; nearest_ref "ENSCGRT00001032450.1"; class_code "j"; tss_id "TSS14121";
LT883669v1	Cufflinks	exon	69191873	69191994	.	+	.	gene_id "XLOC_010778"; transcript_id "TCONS_00019097"; exon_number "13"; gene_name "ENSCGRG00001024988.1"; oId "CUFF.9327.2"; nearest_ref "ENSCGRT00001032450.1"; class_code "j"; tss_id "TSS14121";
LT883669v1	Cufflinks	exon	69192634	69192861	.	+	.	gene_id "XLOC_010778"; transcript_id "TCONS_00019096"; exon_number "14"; gene_name "ENSCGRG00001024988.1"; oId "ENSCGRT00001032450.1"; contained_in "TCONS_00019097"; nearest_ref "ENSCGRT00001032450.1"; class_code "="; tss_id "TSS14121"; p_id "P9538";
LT883669v1	Cufflinks	exon	69192634	69192861	.	+	.	gene_id "XLOC_010778"; transcript_id "TCONS_00019098"; exon_number "14"; gene_name "ENSCGRG00001024988.1"; oId "CUFF.9327.3"; nearest_ref "ENSCGRT00001032450.1"; class_code "j"; tss_id "TSS14121";
LT883669v1	Cufflinks	exon	69192634	69192861	.	+	.	gene_id "XLOC_010778"; transcript_id "TCONS_00019097"; exon_number "14"; gene_name "ENSCGRG00001024988.1"; oId "CUFF.9327.2"; nearest_ref "ENSCGRT00001032450.1"; class_code "j"; tss_id "TSS14121";
LT883669v1	Cufflinks	exon	69193385	69193720	.	+	.	gene_id "XLOC_010778"; transcript_id "TCONS_00019096"; exon_number "15"; gene_name "ENSCGRG00001024988.1"; oId "ENSCGRT00001032450.1"; contained_in "TCONS_00019097"; nearest_ref "ENSCGRT00001032450.1"; class_code "="; tss_id "TSS14121"; p_id "P9538";
LT883669v1	Cufflinks	exon	69193385	69193720	.	+	.	gene_id "XLOC_010778"; transcript_id "TCONS_00019098"; exon_number "15"; gene_name "ENSCGRG00001024988.1"; oId "CUFF.9327.3"; nearest_ref "ENSCGRT00001032450.1"; class_code "j"; tss_id "TSS14121";
LT883669v1	Cufflinks	exon	69193385	69193720	.	+	.	gene_id "XLOC_010778"; transcript_id "TCONS_00019097"; exon_number "15"; gene_name "ENSCGRG00001024988.1"; oId "CUFF.9327.2"; nearest_ref "ENSCGRT00001032450.1"; class_code "j"; tss_id "TSS14121";
LT883669v1	Cufflinks	exon	69194080	69194460	.	+	.	gene_id "XLOC_010778"; transcript_id "TCONS_00019096"; exon_number "16"; gene_name "ENSCGRG00001024988.1"; oId "ENSCGRT00001032450.1"; contained_in "TCONS_00019097"; nearest_ref "ENSCGRT00001032450.1"; class_code "="; tss_id "TSS14121"; p_id "P9538";
LT883669v1	Cufflinks	exon	69194080	69194460	.	+	.	gene_id "XLOC_010778"; transcript_id "TCONS_00019098"; exon_number "16"; gene_name "ENSCGRG00001024988.1"; oId "CUFF.9327.3"; nearest_ref "ENSCGRT00001032450.1"; class_code "j"; tss_id "TSS14121";
LT883669v1	Cufflinks	exon	69194080	69194460	.	+	.	gene_id "XLOC_010778"; transcript_id "TCONS_00019097"; exon_number "16"; gene_name "ENSCGRG00001024988.1"; oId "CUFF.9327.2"; nearest_ref "ENSCGRT00001032450.1"; class_code "j"; tss_id "TSS14121";
LT883669v1	Cufflinks	exon	69195747	69195917	.	+	.	gene_id "XLOC_010778"; transcript_id "TCONS_00019096"; exon_number "17"; gene_name "ENSCGRG00001024988.1"; oId "ENSCGRT00001032450.1"; contained_in "TCONS_00019097"; nearest_ref "ENSCGRT00001032450.1"; class_code "="; tss_id "TSS14121"; p_id "P9538";
LT883669v1	Cufflinks	exon	69195747	69195917	.	+	.	gene_id "XLOC_010778"; transcript_id "TCONS_00019098"; exon_number "17"; gene_name "ENSCGRG00001024988.1"; oId "CUFF.9327.3"; nearest_ref "ENSCGRT00001032450.1"; class_code "j"; tss_id "TSS14121";
LT883669v1	Cufflinks	exon	69195747	69195917	.	+	.	gene_id "XLOC_010778"; transcript_id "TCONS_00019097"; exon_number "17"; gene_name "ENSCGRG00001024988.1"; oId "CUFF.9327.2"; nearest_ref "ENSCGRT00001032450.1"; class_code "j"; tss_id "TSS14121";
LT883669v1	Cufflinks	exon	69196311	69196468	.	+	.	gene_id "XLOC_010778"; transcript_id "TCONS_00019096"; exon_number "18"; gene_name "ENSCGRG00001024988.1"; oId "ENSCGRT00001032450.1"; contained_in "TCONS_00019097"; nearest_ref "ENSCGRT00001032450.1"; class_code "="; tss_id "TSS14121"; p_id "P9538";
LT883669v1	Cufflinks	exon	69196311	69196468	.	+	.	gene_id "XLOC_010778"; transcript_id "TCONS_00019098"; exon_number "18"; gene_name "ENSCGRG00001024988.1"; oId "CUFF.9327.3"; nearest_ref "ENSCGRT00001032450.1"; class_code "j"; tss_id "TSS14121";
LT883669v1	Cufflinks	exon	69196311	69196468	.	+	.	gene_id "XLOC_010778"; transcript_id "TCONS_00019097"; exon_number "18"; gene_name "ENSCGRG00001024988.1"; oId "CUFF.9327.2"; nearest_ref "ENSCGRT00001032450.1"; class_code "j"; tss_id "TSS14121";
LT883669v1	Cufflinks	exon	69197751	69197891	.	+	.	gene_id "XLOC_010778"; transcript_id "TCONS_00019096"; exon_number "19"; gene_name "ENSCGRG00001024988.1"; oId "ENSCGRT00001032450.1"; contained_in "TCONS_00019097"; nearest_ref "ENSCGRT00001032450.1"; class_code "="; tss_id "TSS14121"; p_id "P9538";
LT883669v1	Cufflinks	exon	69197751	69197891	.	+	.	gene_id "XLOC_010778"; transcript_id "TCONS_00019098"; exon_number "19"; gene_name "ENSCGRG00001024988.1"; oId "CUFF.9327.3"; nearest_ref "ENSCGRT00001032450.1"; class_code "j"; tss_id "TSS14121";
LT883669v1	Cufflinks	exon	69197751	69197891	.	+	.	gene_id "XLOC_010778"; transcript_id "TCONS_00019097"; exon_number "19"; gene_name "ENSCGRG00001024988.1"; oId "CUFF.9327.2"; nearest_ref "ENSCGRT00001032450.1"; class_code "j"; tss_id "TSS14121";
LT883669v1	Cufflinks	exon	69199046	69199163	.	+	.	gene_id "XLOC_010778"; transcript_id "TCONS_00019096"; exon_number "20"; gene_name "ENSCGRG00001024988.1"; oId "ENSCGRT00001032450.1"; contained_in "TCONS_00019097"; nearest_ref "ENSCGRT00001032450.1"; class_code "="; tss_id "TSS14121"; p_id "P9538";
LT883669v1	Cufflinks	exon	69199046	69199163	.	+	.	gene_id "XLOC_010778"; transcript_id "TCONS_00019098"; exon_number "20"; gene_name "ENSCGRG00001024988.1"; oId "CUFF.9327.3"; nearest_ref "ENSCGRT00001032450.1"; class_code "j"; tss_id "TSS14121";
LT883669v1	Cufflinks	exon	69199046	69199163	.	+	.	gene_id "XLOC_010778"; transcript_id "TCONS_00019097"; exon_number "20"; gene_name "ENSCGRG00001024988.1"; oId "CUFF.9327.2"; nearest_ref "ENSCGRT00001032450.1"; class_code "j"; tss_id "TSS14121";
LT883669v1	Cufflinks	exon	69199385	69199569	.	+	.	gene_id "XLOC_010778"; transcript_id "TCONS_00019096"; exon_number "21"; gene_name "ENSCGRG00001024988.1"; oId "ENSCGRT00001032450.1"; contained_in "TCONS_00019097"; nearest_ref "ENSCGRT00001032450.1"; class_code "="; tss_id "TSS14121"; p_id "P9538";
LT883669v1	Cufflinks	exon	69199385	69199569	.	+	.	gene_id "XLOC_010778"; transcript_id "TCONS_00019098"; exon_number "21"; gene_name "ENSCGRG00001024988.1"; oId "CUFF.9327.3"; nearest_ref "ENSCGRT00001032450.1"; class_code "j"; tss_id "TSS14121";
LT883669v1	Cufflinks	exon	69199385	69199569	.	+	.	gene_id "XLOC_010778"; transcript_id "TCONS_00019097"; exon_number "21"; gene_name "ENSCGRG00001024988.1"; oId "CUFF.9327.2"; nearest_ref "ENSCGRT00001032450.1"; class_code "j"; tss_id "TSS14121";
LT883669v1	Cufflinks	exon	69199753	69199878	.	+	.	gene_id "XLOC_010778"; transcript_id "TCONS_00019096"; exon_number "22"; gene_name "ENSCGRG00001024988.1"; oId "ENSCGRT00001032450.1"; contained_in "TCONS_00019097"; nearest_ref "ENSCGRT00001032450.1"; class_code "="; tss_id "TSS14121"; p_id "P9538";
LT883669v1	Cufflinks	exon	69199753	69199878	.	+	.	gene_id "XLOC_010778"; transcript_id "TCONS_00019098"; exon_number "22"; gene_name "ENSCGRG00001024988.1"; oId "CUFF.9327.3"; nearest_ref "ENSCGRT00001032450.1"; class_code "j"; tss_id "TSS14121";
LT883669v1	Cufflinks	exon	69199753	69199878	.	+	.	gene_id "XLOC_010778"; transcript_id "TCONS_00019097"; exon_number "22"; gene_name "ENSCGRG00001024988.1"; oId "CUFF.9327.2"; nearest_ref "ENSCGRT00001032450.1"; class_code "j"; tss_id "TSS14121";
LT883669v1	Cufflinks	exon	69200011	69200203	.	+	.	gene_id "XLOC_010778"; transcript_id "TCONS_00019096"; exon_number "23"; gene_name "ENSCGRG00001024988.1"; oId "ENSCGRT00001032450.1"; contained_in "TCONS_00019097"; nearest_ref "ENSCGRT00001032450.1"; class_code "="; tss_id "TSS14121"; p_id "P9538";
LT883669v1	Cufflinks	exon	69200011	69200203	.	+	.	gene_id "XLOC_010778"; transcript_id "TCONS_00019098"; exon_number "23"; gene_name "ENSCGRG00001024988.1"; oId "CUFF.9327.3"; nearest_ref "ENSCGRT00001032450.1"; class_code "j"; tss_id "TSS14121";
LT883669v1	Cufflinks	exon	69200011	69200203	.	+	.	gene_id "XLOC_010778"; transcript_id "TCONS_00019097"; exon_number "23"; gene_name "ENSCGRG00001024988.1"; oId "CUFF.9327.2"; nearest_ref "ENSCGRT00001032450.1"; class_code "j"; tss_id "TSS14121";
LT883669v1	Cufflinks	exon	69201224	69201355	.	+	.	gene_id "XLOC_010778"; transcript_id "TCONS_00019096"; exon_number "24"; gene_name "ENSCGRG00001024988.1"; oId "ENSCGRT00001032450.1"; contained_in "TCONS_00019097"; nearest_ref "ENSCGRT00001032450.1"; class_code "="; tss_id "TSS14121"; p_id "P9538";
LT883669v1	Cufflinks	exon	69201224	69201355	.	+	.	gene_id "XLOC_010778"; transcript_id "TCONS_00019098"; exon_number "24"; gene_name "ENSCGRG00001024988.1"; oId "CUFF.9327.3"; nearest_ref "ENSCGRT00001032450.1"; class_code "j"; tss_id "TSS14121";
LT883669v1	Cufflinks	exon	69201224	69201355	.	+	.	gene_id "XLOC_010778"; transcript_id "TCONS_00019097"; exon_number "24"; gene_name "ENSCGRG00001024988.1"; oId "CUFF.9327.2"; nearest_ref "ENSCGRT00001032450.1"; class_code "j"; tss_id "TSS14121";
LT883669v1	Cufflinks	exon	69203876	69204024	.	+	.	gene_id "XLOC_010778"; transcript_id "TCONS_00019096"; exon_number "25"; gene_name "ENSCGRG00001024988.1"; oId "ENSCGRT00001032450.1"; contained_in "TCONS_00019097"; nearest_ref "ENSCGRT00001032450.1"; class_code "="; tss_id "TSS14121"; p_id "P9538";
LT883669v1	Cufflinks	exon	69203876	69204024	.	+	.	gene_id "XLOC_010778"; transcript_id "TCONS_00019098"; exon_number "25"; gene_name "ENSCGRG00001024988.1"; oId "CUFF.9327.3"; nearest_ref "ENSCGRT00001032450.1"; class_code "j"; tss_id "TSS14121";
LT883669v1	Cufflinks	exon	69203876	69204024	.	+	.	gene_id "XLOC_010778"; transcript_id "TCONS_00019097"; exon_number "25"; gene_name "ENSCGRG00001024988.1"; oId "CUFF.9327.2"; nearest_ref "ENSCGRT00001032450.1"; class_code "j"; tss_id "TSS14121";
LT883669v1	Cufflinks	exon	69204658	69204744	.	+	.	gene_id "XLOC_010778"; transcript_id "TCONS_00019096"; exon_number "26"; gene_name "ENSCGRG00001024988.1"; oId "ENSCGRT00001032450.1"; contained_in "TCONS_00019097"; nearest_ref "ENSCGRT00001032450.1"; class_code "="; tss_id "TSS14121"; p_id "P9538";
LT883669v1	Cufflinks	exon	69204658	69204744	.	+	.	gene_id "XLOC_010778"; transcript_id "TCONS_00019097"; exon_number "26"; gene_name "ENSCGRG00001024988.1"; oId "CUFF.9327.2"; nearest_ref "ENSCGRT00001032450.1"; class_code "j"; tss_id "TSS14121";
LT883669v1	Cufflinks	exon	69206608	69206754	.	+	.	gene_id "XLOC_010778"; transcript_id "TCONS_00019096"; exon_number "27"; gene_name "ENSCGRG00001024988.1"; oId "ENSCGRT00001032450.1"; contained_in "TCONS_00019097"; nearest_ref "ENSCGRT00001032450.1"; class_code "="; tss_id "TSS14121"; p_id "P9538";
LT883669v1	Cufflinks	exon	69206608	69206754	.	+	.	gene_id "XLOC_010778"; transcript_id "TCONS_00019098"; exon_number "26"; gene_name "ENSCGRG00001024988.1"; oId "CUFF.9327.3"; nearest_ref "ENSCGRT00001032450.1"; class_code "j"; tss_id "TSS14121";
LT883669v1	Cufflinks	exon	69206608	69206754	.	+	.	gene_id "XLOC_010778"; transcript_id "TCONS_00019097"; exon_number "27"; gene_name "ENSCGRG00001024988.1"; oId "CUFF.9327.2"; nearest_ref "ENSCGRT00001032450.1"; class_code "j"; tss_id "TSS14121";
LT883669v1	Cufflinks	exon	69207137	69207334	.	+	.	gene_id "XLOC_010778"; transcript_id "TCONS_00019096"; exon_number "28"; gene_name "ENSCGRG00001024988.1"; oId "ENSCGRT00001032450.1"; contained_in "TCONS_00019097"; nearest_ref "ENSCGRT00001032450.1"; class_code "="; tss_id "TSS14121"; p_id "P9538";
LT883669v1	Cufflinks	exon	69207137	69207334	.	+	.	gene_id "XLOC_010778"; transcript_id "TCONS_00019098"; exon_number "27"; gene_name "ENSCGRG00001024988.1"; oId "CUFF.9327.3"; nearest_ref "ENSCGRT00001032450.1"; class_code "j"; tss_id "TSS14121";
LT883669v1	Cufflinks	exon	69207137	69207334	.	+	.	gene_id "XLOC_010778"; transcript_id "TCONS_00019097"; exon_number "28"; gene_name "ENSCGRG00001024988.1"; oId "CUFF.9327.2"; nearest_ref "ENSCGRT00001032450.1"; class_code "j"; tss_id "TSS14121";
LT883669v1	Cufflinks	exon	69211587	69211667	.	+	.	gene_id "XLOC_010778"; transcript_id "TCONS_00019096"; exon_number "29"; gene_name "ENSCGRG00001024988.1"; oId "ENSCGRT00001032450.1"; contained_in "TCONS_00019097"; nearest_ref "ENSCGRT00001032450.1"; class_code "="; tss_id "TSS14121"; p_id "P9538";
LT883669v1	Cufflinks	exon	69211587	69211709	.	+	.	gene_id "XLOC_010778"; transcript_id "TCONS_00019098"; exon_number "28"; gene_name "ENSCGRG00001024988.1"; oId "CUFF.9327.3"; nearest_ref "ENSCGRT00001032450.1"; class_code "j"; tss_id "TSS14121";
LT883669v1	Cufflinks	exon	69211587	69211709	.	+	.	gene_id "XLOC_010778"; transcript_id "TCONS_00019097"; exon_number "29"; gene_name "ENSCGRG00001024988.1"; oId "CUFF.9327.2"; nearest_ref "ENSCGRT00001032450.1"; class_code "j"; tss_id "TSS14121";
LT883669v1	Cufflinks	exon	69213556	69213951	.	+	.	gene_id "XLOC_010778"; transcript_id "TCONS_00019098"; exon_number "29"; gene_name "ENSCGRG00001024988.1"; oId "CUFF.9327.3"; nearest_ref "ENSCGRT00001032450.1"; class_code "j"; tss_id "TSS14121";
LT883669v1	Cufflinks	exon	69213556	69213951	.	+	.	gene_id "XLOC_010778"; transcript_id "TCONS_00019097"; exon_number "30"; gene_name "ENSCGRG00001024988.1"; oId "CUFF.9327.2"; nearest_ref "ENSCGRT00001032450.1"; class_code "j"; tss_id "TSS14121";
LT883669v1	Cufflinks	exon	69222756	69223196	.	-	.	gene_id "XLOC_011351"; transcript_id "TCONS_00020237"; exon_number "1"; gene_name "ENSCGRG00001016420.1"; oId "ENSCGRT00001020183.1"; nearest_ref "ENSCGRT00001020183.1"; class_code "="; tss_id "TSS14920"; p_id "P10132";
LT883669v1	Cufflinks	exon	69225545	69225734	.	-	.	gene_id "XLOC_011351"; transcript_id "TCONS_00020237"; exon_number "2"; gene_name "ENSCGRG00001016420.1"; oId "ENSCGRT00001020183.1"; nearest_ref "ENSCGRT00001020183.1"; class_code "="; tss_id "TSS14920"; p_id "P10132";
LT883669v1	Cufflinks	exon	69226405	69226542	.	-	.	gene_id "XLOC_011351"; transcript_id "TCONS_00020237"; exon_number "3"; gene_name "ENSCGRG00001016420.1"; oId "ENSCGRT00001020183.1"; nearest_ref "ENSCGRT00001020183.1"; class_code "="; tss_id "TSS14920"; p_id "P10132";
LT883669v1	Cufflinks	exon	69226992	69227190	.	-	.	gene_id "XLOC_011351"; transcript_id "TCONS_00020237"; exon_number "4"; gene_name "ENSCGRG00001016420.1"; oId "ENSCGRT00001020183.1"; nearest_ref "ENSCGRT00001020183.1"; class_code "="; tss_id "TSS14920"; p_id "P10132";
LT883669v1	Cufflinks	exon	69239174	69239581	.	-	.	gene_id "XLOC_011351"; transcript_id "TCONS_00020237"; exon_number "5"; gene_name "ENSCGRG00001016420.1"; oId "ENSCGRT00001020183.1"; nearest_ref "ENSCGRT00001020183.1"; class_code "="; tss_id "TSS14920"; p_id "P10132";
LT883669v1	Cufflinks	exon	69239567	69239650	.	+	.	gene_id "XLOC_010779"; transcript_id "TCONS_00019099"; exon_number "1"; gene_name "ENSCGRG00001007147.1"; oId "ENSCGRT00001008363.1"; nearest_ref "ENSCGRT00001008363.1"; class_code "="; tss_id "TSS14122";
LT883669v1	Cufflinks	exon	69240213	69240227	.	-	.	gene_id "XLOC_011352"; transcript_id "TCONS_00020238"; exon_number "1"; gene_name "ENSCGRG00001019269.1"; oId "CUFF.9326.1"; nearest_ref "ENSCGRT00001024232.1"; class_code "o"; tss_id "TSS14921";
LT883669v1	Cufflinks	exon	69242208	69242278	.	-	.	gene_id "XLOC_011353"; transcript_id "TCONS_00020239"; exon_number "1"; gene_name "ENSCGRG00001019269.1"; oId "ENSCGRT00001024232.1"; nearest_ref "ENSCGRT00001024232.1"; class_code "="; tss_id "TSS14922"; p_id "P10133";
LT883669v1	Cufflinks	exon	69243099	69243137	.	-	.	gene_id "XLOC_011353"; transcript_id "TCONS_00020239"; exon_number "2"; gene_name "ENSCGRG00001019269.1"; oId "ENSCGRT00001024232.1"; nearest_ref "ENSCGRT00001024232.1"; class_code "="; tss_id "TSS14922"; p_id "P10133";
LT883669v1	Cufflinks	exon	69243583	69243808	.	-	.	gene_id "XLOC_011353"; transcript_id "TCONS_00020239"; exon_number "3"; gene_name "ENSCGRG00001019269.1"; oId "ENSCGRT00001024232.1"; nearest_ref "ENSCGRT00001024232.1"; class_code "="; tss_id "TSS14922"; p_id "P10133";
LT883669v1	Cufflinks	exon	69244902	69244978	.	-	.	gene_id "XLOC_011354"; transcript_id "TCONS_00020240"; exon_number "1"; gene_name "ENSCGRG00001008364.1"; oId "ENSCGRT00001009734.1"; nearest_ref "ENSCGRT00001009734.1"; class_code "="; tss_id "TSS14923";
LT883669v1	Cufflinks	exon	69261024	69261033	.	+	.	gene_id "XLOC_010777"; transcript_id "TCONS_00019100"; exon_number "1"; gene_name "ENSCGRG00001020447.1"; oId "CUFF.9325.2"; nearest_ref "ENSCGRT00001025912.1"; class_code "j"; tss_id "TSS14119";
LT883669v1	Cufflinks	exon	69264157	69264330	.	+	.	gene_id "XLOC_010777"; transcript_id "TCONS_00019101"; exon_number "1"; gene_name "ENSCGRG00001020447.1"; oId "CUFF.9325.3"; nearest_ref "ENSCGRT00001025912.1"; class_code "j"; tss_id "TSS14120";
LT883669v1	Cufflinks	exon	69264246	69264330	.	+	.	gene_id "XLOC_010777"; transcript_id "TCONS_00019102"; exon_number "1"; gene_name "ENSCGRG00001020447.1"; oId "ENSCGRT00001025912.1"; nearest_ref "ENSCGRT00001025912.1"; class_code "="; tss_id "TSS14120"; p_id "P9537";
LT883669v1	Cufflinks	exon	69267017	69267314	.	+	.	gene_id "XLOC_010777"; transcript_id "TCONS_00019101"; exon_number "2"; gene_name "ENSCGRG00001020447.1"; oId "CUFF.9325.3"; nearest_ref "ENSCGRT00001025912.1"; class_code "j"; tss_id "TSS14120";
LT883669v1	Cufflinks	exon	69267017	69267314	.	+	.	gene_id "XLOC_010777"; transcript_id "TCONS_00019102"; exon_number "2"; gene_name "ENSCGRG00001020447.1"; oId "ENSCGRT00001025912.1"; nearest_ref "ENSCGRT00001025912.1"; class_code "="; tss_id "TSS14120"; p_id "P9537";
LT883669v1	Cufflinks	exon	69273176	69273333	.	+	.	gene_id "XLOC_010777"; transcript_id "TCONS_00019101"; exon_number "3"; gene_name "ENSCGRG00001020447.1"; oId "CUFF.9325.3"; nearest_ref "ENSCGRT00001025912.1"; class_code "j"; tss_id "TSS14120";
LT883669v1	Cufflinks	exon	69273176	69273333	.	+	.	gene_id "XLOC_010777"; transcript_id "TCONS_00019102"; exon_number "3"; gene_name "ENSCGRG00001020447.1"; oId "ENSCGRT00001025912.1"; nearest_ref "ENSCGRT00001025912.1"; class_code "="; tss_id "TSS14120"; p_id "P9537";
LT883669v1	Cufflinks	exon	69273299	69273333	.	+	.	gene_id "XLOC_010777"; transcript_id "TCONS_00019095"; exon_number "2"; gene_name "ENSCGRG00001020447.1"; oId "CUFF.9325.1"; nearest_ref "ENSCGRT00001025912.1"; class_code "j"; tss_id "TSS14118";
LT883669v1	Cufflinks	exon	69277150	69277186	.	+	.	gene_id "XLOC_010777"; transcript_id "TCONS_00019100"; exon_number "2"; gene_name "ENSCGRG00001020447.1"; oId "CUFF.9325.2"; nearest_ref "ENSCGRT00001025912.1"; class_code "j"; tss_id "TSS14119";
LT883669v1	Cufflinks	exon	69277151	69277186	.	+	.	gene_id "XLOC_010777"; transcript_id "TCONS_00019095"; exon_number "3"; gene_name "ENSCGRG00001020447.1"; oId "CUFF.9325.1"; nearest_ref "ENSCGRT00001025912.1"; class_code "j"; tss_id "TSS14118";
LT883669v1	Cufflinks	exon	69277151	69277186	.	+	.	gene_id "XLOC_010777"; transcript_id "TCONS_00019101"; exon_number "4"; gene_name "ENSCGRG00001020447.1"; oId "CUFF.9325.3"; nearest_ref "ENSCGRT00001025912.1"; class_code "j"; tss_id "TSS14120";
LT883669v1	Cufflinks	exon	69278066	69278209	.	+	.	gene_id "XLOC_010777"; transcript_id "TCONS_00019102"; exon_number "4"; gene_name "ENSCGRG00001020447.1"; oId "ENSCGRT00001025912.1"; nearest_ref "ENSCGRT00001025912.1"; class_code "="; tss_id "TSS14120"; p_id "P9537";
LT883669v1	Cufflinks	exon	69278126	69278209	.	+	.	gene_id "XLOC_010777"; transcript_id "TCONS_00019095"; exon_number "4"; gene_name "ENSCGRG00001020447.1"; oId "CUFF.9325.1"; nearest_ref "ENSCGRT00001025912.1"; class_code "j"; tss_id "TSS14118";
LT883669v1	Cufflinks	exon	69278126	69278209	.	+	.	gene_id "XLOC_010777"; transcript_id "TCONS_00019100"; exon_number "3"; gene_name "ENSCGRG00001020447.1"; oId "CUFF.9325.2"; nearest_ref "ENSCGRT00001025912.1"; class_code "j"; tss_id "TSS14119";
LT883669v1	Cufflinks	exon	69278126	69278209	.	+	.	gene_id "XLOC_010777"; transcript_id "TCONS_00019101"; exon_number "5"; gene_name "ENSCGRG00001020447.1"; oId "CUFF.9325.3"; nearest_ref "ENSCGRT00001025912.1"; class_code "j"; tss_id "TSS14120";
LT883669v1	Cufflinks	exon	69279277	69279379	.	+	.	gene_id "XLOC_010777"; transcript_id "TCONS_00019095"; exon_number "5"; gene_name "ENSCGRG00001020447.1"; oId "CUFF.9325.1"; nearest_ref "ENSCGRT00001025912.1"; class_code "j"; tss_id "TSS14118";
LT883669v1	Cufflinks	exon	69279277	69279379	.	+	.	gene_id "XLOC_010777"; transcript_id "TCONS_00019100"; exon_number "4"; gene_name "ENSCGRG00001020447.1"; oId "CUFF.9325.2"; nearest_ref "ENSCGRT00001025912.1"; class_code "j"; tss_id "TSS14119";
LT883669v1	Cufflinks	exon	69279277	69279379	.	+	.	gene_id "XLOC_010777"; transcript_id "TCONS_00019101"; exon_number "6"; gene_name "ENSCGRG00001020447.1"; oId "CUFF.9325.3"; nearest_ref "ENSCGRT00001025912.1"; class_code "j"; tss_id "TSS14120";
LT883669v1	Cufflinks	exon	69279277	69279379	.	+	.	gene_id "XLOC_010777"; transcript_id "TCONS_00019102"; exon_number "5"; gene_name "ENSCGRG00001020447.1"; oId "ENSCGRT00001025912.1"; nearest_ref "ENSCGRT00001025912.1"; class_code "="; tss_id "TSS14120"; p_id "P9537";
LT883669v1	Cufflinks	exon	69281120	69282127	.	+	.	gene_id "XLOC_010777"; transcript_id "TCONS_00019095"; exon_number "6"; gene_name "ENSCGRG00001020447.1"; oId "CUFF.9325.1"; nearest_ref "ENSCGRT00001025912.1"; class_code "j"; tss_id "TSS14118";
LT883669v1	Cufflinks	exon	69281120	69282127	.	+	.	gene_id "XLOC_010777"; transcript_id "TCONS_00019100"; exon_number "5"; gene_name "ENSCGRG00001020447.1"; oId "CUFF.9325.2"; nearest_ref "ENSCGRT00001025912.1"; class_code "j"; tss_id "TSS14119";
LT883669v1	Cufflinks	exon	69281120	69282127	.	+	.	gene_id "XLOC_010777"; transcript_id "TCONS_00019101"; exon_number "7"; gene_name "ENSCGRG00001020447.1"; oId "CUFF.9325.3"; nearest_ref "ENSCGRT00001025912.1"; class_code "j"; tss_id "TSS14120";
LT883669v1	Cufflinks	exon	69281120	69281480	.	+	.	gene_id "XLOC_010777"; transcript_id "TCONS_00019102"; exon_number "6"; gene_name "ENSCGRG00001020447.1"; oId "ENSCGRT00001025912.1"; nearest_ref "ENSCGRT00001025912.1"; class_code "="; tss_id "TSS14120"; p_id "P9537";
LT883669v1	Cufflinks	exon	69281835	69282127	.	-	.	gene_id "XLOC_011352"; transcript_id "TCONS_00020238"; exon_number "2"; gene_name "ENSCGRG00001019269.1"; oId "CUFF.9326.1"; nearest_ref "ENSCGRT00001024232.1"; class_code "o"; tss_id "TSS14921";
LT883669v1	Cufflinks	exon	69325865	69326312	.	+	.	gene_id "XLOC_010780"; transcript_id "TCONS_00019103"; exon_number "1"; gene_name "ENSCGRG00001011577.1"; oId "ENSCGRT00001013689.1"; nearest_ref "ENSCGRT00001013689.1"; class_code "="; tss_id "TSS14123"; p_id "P9539";
LT883669v1	Cufflinks	exon	69326178	69326312	.	+	.	gene_id "XLOC_010780"; transcript_id "TCONS_00019104"; exon_number "1"; gene_name "ENSCGRG00001011577.1"; oId "ENSCGRT00001013701.1"; nearest_ref "ENSCGRT00001013701.1"; class_code "="; tss_id "TSS14124"; p_id "P9540";
LT883669v1	Cufflinks	exon	69335991	69336107	.	+	.	gene_id "XLOC_010780"; transcript_id "TCONS_00019103"; exon_number "2"; gene_name "ENSCGRG00001011577.1"; oId "ENSCGRT00001013689.1"; nearest_ref "ENSCGRT00001013689.1"; class_code "="; tss_id "TSS14123"; p_id "P9539";
LT883669v1	Cufflinks	exon	69335991	69336107	.	+	.	gene_id "XLOC_010780"; transcript_id "TCONS_00019104"; exon_number "2"; gene_name "ENSCGRG00001011577.1"; oId "ENSCGRT00001013701.1"; nearest_ref "ENSCGRT00001013701.1"; class_code "="; tss_id "TSS14124"; p_id "P9540";
LT883669v1	Cufflinks	exon	69339302	69339365	.	+	.	gene_id "XLOC_010780"; transcript_id "TCONS_00019103"; exon_number "3"; gene_name "ENSCGRG00001011577.1"; oId "ENSCGRT00001013689.1"; nearest_ref "ENSCGRT00001013689.1"; class_code "="; tss_id "TSS14123"; p_id "P9539";
LT883669v1	Cufflinks	exon	69339302	69339365	.	+	.	gene_id "XLOC_010780"; transcript_id "TCONS_00019104"; exon_number "3"; gene_name "ENSCGRG00001011577.1"; oId "ENSCGRT00001013701.1"; nearest_ref "ENSCGRT00001013701.1"; class_code "="; tss_id "TSS14124"; p_id "P9540";
LT883669v1	Cufflinks	exon	69390732	69390893	.	+	.	gene_id "XLOC_010780"; transcript_id "TCONS_00019103"; exon_number "4"; gene_name "ENSCGRG00001011577.1"; oId "ENSCGRT00001013689.1"; nearest_ref "ENSCGRT00001013689.1"; class_code "="; tss_id "TSS14123"; p_id "P9539";
LT883669v1	Cufflinks	exon	69390732	69390893	.	+	.	gene_id "XLOC_010780"; transcript_id "TCONS_00019104"; exon_number "4"; gene_name "ENSCGRG00001011577.1"; oId "ENSCGRT00001013701.1"; nearest_ref "ENSCGRT00001013701.1"; class_code "="; tss_id "TSS14124"; p_id "P9540";
LT883669v1	Cufflinks	exon	69402451	69402575	.	+	.	gene_id "XLOC_010780"; transcript_id "TCONS_00019103"; exon_number "5"; gene_name "ENSCGRG00001011577.1"; oId "ENSCGRT00001013689.1"; nearest_ref "ENSCGRT00001013689.1"; class_code "="; tss_id "TSS14123"; p_id "P9539";
LT883669v1	Cufflinks	exon	69402451	69402575	.	+	.	gene_id "XLOC_010780"; transcript_id "TCONS_00019104"; exon_number "5"; gene_name "ENSCGRG00001011577.1"; oId "ENSCGRT00001013701.1"; nearest_ref "ENSCGRT00001013701.1"; class_code "="; tss_id "TSS14124"; p_id "P9540";
LT883669v1	Cufflinks	exon	69402975	69403098	.	+	.	gene_id "XLOC_010780"; transcript_id "TCONS_00019103"; exon_number "6"; gene_name "ENSCGRG00001011577.1"; oId "ENSCGRT00001013689.1"; nearest_ref "ENSCGRT00001013689.1"; class_code "="; tss_id "TSS14123"; p_id "P9539";
LT883669v1	Cufflinks	exon	69402975	69403098	.	+	.	gene_id "XLOC_010780"; transcript_id "TCONS_00019104"; exon_number "6"; gene_name "ENSCGRG00001011577.1"; oId "ENSCGRT00001013701.1"; nearest_ref "ENSCGRT00001013701.1"; class_code "="; tss_id "TSS14124"; p_id "P9540";
LT883669v1	Cufflinks	exon	69404291	69404511	.	+	.	gene_id "XLOC_010780"; transcript_id "TCONS_00019103"; exon_number "7"; gene_name "ENSCGRG00001011577.1"; oId "ENSCGRT00001013689.1"; nearest_ref "ENSCGRT00001013689.1"; class_code "="; tss_id "TSS14123"; p_id "P9539";
LT883669v1	Cufflinks	exon	69404291	69404511	.	+	.	gene_id "XLOC_010780"; transcript_id "TCONS_00019104"; exon_number "7"; gene_name "ENSCGRG00001011577.1"; oId "ENSCGRT00001013701.1"; nearest_ref "ENSCGRT00001013701.1"; class_code "="; tss_id "TSS14124"; p_id "P9540";
LT883669v1	Cufflinks	exon	69406135	69406287	.	+	.	gene_id "XLOC_010780"; transcript_id "TCONS_00019103"; exon_number "8"; gene_name "ENSCGRG00001011577.1"; oId "ENSCGRT00001013689.1"; nearest_ref "ENSCGRT00001013689.1"; class_code "="; tss_id "TSS14123"; p_id "P9539";
LT883669v1	Cufflinks	exon	69406135	69406287	.	+	.	gene_id "XLOC_010780"; transcript_id "TCONS_00019104"; exon_number "8"; gene_name "ENSCGRG00001011577.1"; oId "ENSCGRT00001013701.1"; nearest_ref "ENSCGRT00001013701.1"; class_code "="; tss_id "TSS14124"; p_id "P9540";
LT883669v1	Cufflinks	exon	69412462	69412626	.	+	.	gene_id "XLOC_010780"; transcript_id "TCONS_00019103"; exon_number "9"; gene_name "ENSCGRG00001011577.1"; oId "ENSCGRT00001013689.1"; nearest_ref "ENSCGRT00001013689.1"; class_code "="; tss_id "TSS14123"; p_id "P9539";
LT883669v1	Cufflinks	exon	69412462	69412626	.	+	.	gene_id "XLOC_010780"; transcript_id "TCONS_00019104"; exon_number "9"; gene_name "ENSCGRG00001011577.1"; oId "ENSCGRT00001013701.1"; nearest_ref "ENSCGRT00001013701.1"; class_code "="; tss_id "TSS14124"; p_id "P9540";
LT883669v1	Cufflinks	exon	69419983	69420211	.	+	.	gene_id "XLOC_010780"; transcript_id "TCONS_00019103"; exon_number "10"; gene_name "ENSCGRG00001011577.1"; oId "ENSCGRT00001013689.1"; nearest_ref "ENSCGRT00001013689.1"; class_code "="; tss_id "TSS14123"; p_id "P9539";
LT883669v1	Cufflinks	exon	69419983	69420211	.	+	.	gene_id "XLOC_010780"; transcript_id "TCONS_00019104"; exon_number "10"; gene_name "ENSCGRG00001011577.1"; oId "ENSCGRT00001013701.1"; nearest_ref "ENSCGRT00001013701.1"; class_code "="; tss_id "TSS14124"; p_id "P9540";
LT883669v1	Cufflinks	exon	69420805	69421089	.	+	.	gene_id "XLOC_010780"; transcript_id "TCONS_00019103"; exon_number "11"; gene_name "ENSCGRG00001011577.1"; oId "ENSCGRT00001013689.1"; nearest_ref "ENSCGRT00001013689.1"; class_code "="; tss_id "TSS14123"; p_id "P9539";
LT883669v1	Cufflinks	exon	69420805	69421089	.	+	.	gene_id "XLOC_010780"; transcript_id "TCONS_00019104"; exon_number "11"; gene_name "ENSCGRG00001011577.1"; oId "ENSCGRT00001013701.1"; nearest_ref "ENSCGRT00001013701.1"; class_code "="; tss_id "TSS14124"; p_id "P9540";
LT883669v1	Cufflinks	exon	69421215	69421378	.	+	.	gene_id "XLOC_010780"; transcript_id "TCONS_00019103"; exon_number "12"; gene_name "ENSCGRG00001011577.1"; oId "ENSCGRT00001013689.1"; nearest_ref "ENSCGRT00001013689.1"; class_code "="; tss_id "TSS14123"; p_id "P9539";
LT883669v1	Cufflinks	exon	69421215	69421378	.	+	.	gene_id "XLOC_010780"; transcript_id "TCONS_00019104"; exon_number "12"; gene_name "ENSCGRG00001011577.1"; oId "ENSCGRT00001013701.1"; nearest_ref "ENSCGRT00001013701.1"; class_code "="; tss_id "TSS14124"; p_id "P9540";
LT883669v1	Cufflinks	exon	69422093	69422203	.	+	.	gene_id "XLOC_010780"; transcript_id "TCONS_00019103"; exon_number "13"; gene_name "ENSCGRG00001011577.1"; oId "ENSCGRT00001013689.1"; nearest_ref "ENSCGRT00001013689.1"; class_code "="; tss_id "TSS14123"; p_id "P9539";
LT883669v1	Cufflinks	exon	69422093	69422203	.	+	.	gene_id "XLOC_010780"; transcript_id "TCONS_00019104"; exon_number "13"; gene_name "ENSCGRG00001011577.1"; oId "ENSCGRT00001013701.1"; nearest_ref "ENSCGRT00001013701.1"; class_code "="; tss_id "TSS14124"; p_id "P9540";
LT883669v1	Cufflinks	exon	69422836	69422927	.	+	.	gene_id "XLOC_010780"; transcript_id "TCONS_00019103"; exon_number "14"; gene_name "ENSCGRG00001011577.1"; oId "ENSCGRT00001013689.1"; nearest_ref "ENSCGRT00001013689.1"; class_code "="; tss_id "TSS14123"; p_id "P9539";
LT883669v1	Cufflinks	exon	69422836	69422927	.	+	.	gene_id "XLOC_010780"; transcript_id "TCONS_00019104"; exon_number "14"; gene_name "ENSCGRG00001011577.1"; oId "ENSCGRT00001013701.1"; nearest_ref "ENSCGRT00001013701.1"; class_code "="; tss_id "TSS14124"; p_id "P9540";
LT883669v1	Cufflinks	exon	69423707	69424315	.	+	.	gene_id "XLOC_010780"; transcript_id "TCONS_00019103"; exon_number "15"; gene_name "ENSCGRG00001011577.1"; oId "ENSCGRT00001013689.1"; nearest_ref "ENSCGRT00001013689.1"; class_code "="; tss_id "TSS14123"; p_id "P9539";
LT883669v1	Cufflinks	exon	69423707	69424315	.	+	.	gene_id "XLOC_010780"; transcript_id "TCONS_00019104"; exon_number "15"; gene_name "ENSCGRG00001011577.1"; oId "ENSCGRT00001013701.1"; nearest_ref "ENSCGRT00001013701.1"; class_code "="; tss_id "TSS14124"; p_id "P9540";
LT883669v1	Cufflinks	exon	69425128	69425137	.	+	.	gene_id "XLOC_010781"; transcript_id "TCONS_00019105"; exon_number "1"; gene_name "ENSCGRG00001024992.1"; oId "CUFF.9587.1"; nearest_ref "ENSCGRT00001032455.1"; class_code "j"; tss_id "TSS14125";
LT883669v1	Cufflinks	exon	69425667	69425691	.	+	.	gene_id "XLOC_010780"; transcript_id "TCONS_00019103"; exon_number "16"; gene_name "ENSCGRG00001011577.1"; oId "ENSCGRT00001013689.1"; nearest_ref "ENSCGRT00001013689.1"; class_code "="; tss_id "TSS14123"; p_id "P9539";
LT883669v1	Cufflinks	exon	69426374	69426404	.	+	.	gene_id "XLOC_010780"; transcript_id "TCONS_00019104"; exon_number "16"; gene_name "ENSCGRG00001011577.1"; oId "ENSCGRT00001013701.1"; nearest_ref "ENSCGRT00001013701.1"; class_code "="; tss_id "TSS14124"; p_id "P9540";
LT883669v1	Cufflinks	exon	69427022	69427096	.	-	.	gene_id "XLOC_011355"; transcript_id "TCONS_00020243"; exon_number "1"; gene_name "ENSCGRG00001023914.1"; oId "ENSCGRT00001030924.1"; nearest_ref "ENSCGRT00001030924.1"; class_code "="; tss_id "TSS14924"; p_id "P10139";
LT883669v1	Cufflinks	exon	69427022	69427096	.	-	.	gene_id "XLOC_011355"; transcript_id "TCONS_00020242"; exon_number "1"; gene_name "ENSCGRG00001023914.1"; oId "ENSCGRT00001030923.1"; nearest_ref "ENSCGRT00001030923.1"; class_code "="; tss_id "TSS14924"; p_id "P10135";
LT883669v1	Cufflinks	exon	69427022	69427096	.	-	.	gene_id "XLOC_011355"; transcript_id "TCONS_00020241"; exon_number "1"; gene_name "ENSCGRG00001023914.1"; oId "ENSCGRT00001030922.1"; nearest_ref "ENSCGRT00001030922.1"; class_code "="; tss_id "TSS14924"; p_id "P10136";
LT883669v1	Cufflinks	exon	69427109	69427114	.	-	.	gene_id "XLOC_011355"; transcript_id "TCONS_00020243"; exon_number "2"; gene_name "ENSCGRG00001023914.1"; oId "ENSCGRT00001030924.1"; nearest_ref "ENSCGRT00001030924.1"; class_code "="; tss_id "TSS14924"; p_id "P10139";
LT883669v1	Cufflinks	exon	69427109	69427114	.	-	.	gene_id "XLOC_011355"; transcript_id "TCONS_00020242"; exon_number "2"; gene_name "ENSCGRG00001023914.1"; oId "ENSCGRT00001030923.1"; nearest_ref "ENSCGRT00001030923.1"; class_code "="; tss_id "TSS14924"; p_id "P10135";
LT883669v1	Cufflinks	exon	69427109	69427114	.	-	.	gene_id "XLOC_011355"; transcript_id "TCONS_00020241"; exon_number "2"; gene_name "ENSCGRG00001023914.1"; oId "ENSCGRT00001030922.1"; nearest_ref "ENSCGRT00001030922.1"; class_code "="; tss_id "TSS14924"; p_id "P10136";
LT883669v1	Cufflinks	exon	69428097	69428177	.	-	.	gene_id "XLOC_011355"; transcript_id "TCONS_00020241"; exon_number "3"; gene_name "ENSCGRG00001023914.1"; oId "ENSCGRT00001030922.1"; nearest_ref "ENSCGRT00001030922.1"; class_code "="; tss_id "TSS14924"; p_id "P10136";
LT883669v1	Cufflinks	exon	69432181	69432286	.	-	.	gene_id "XLOC_011356"; transcript_id "TCONS_00020244"; exon_number "1"; gene_name "ENSCGRG00001010265.1"; oId "ENSCGRT00001011986.1"; nearest_ref "ENSCGRT00001011986.1"; class_code "="; tss_id "TSS14925";
LT883669v1	Cufflinks	exon	69436785	69436906	.	-	.	gene_id "XLOC_011355"; transcript_id "TCONS_00020243"; exon_number "3"; gene_name "ENSCGRG00001023914.1"; oId "ENSCGRT00001030924.1"; nearest_ref "ENSCGRT00001030924.1"; class_code "="; tss_id "TSS14924"; p_id "P10139";
LT883669v1	Cufflinks	exon	69436785	69436906	.	-	.	gene_id "XLOC_011355"; transcript_id "TCONS_00020242"; exon_number "3"; gene_name "ENSCGRG00001023914.1"; oId "ENSCGRT00001030923.1"; nearest_ref "ENSCGRT00001030923.1"; class_code "="; tss_id "TSS14924"; p_id "P10135";
LT883669v1	Cufflinks	exon	69436785	69436906	.	-	.	gene_id "XLOC_011355"; transcript_id "TCONS_00020241"; exon_number "4"; gene_name "ENSCGRG00001023914.1"; oId "ENSCGRT00001030922.1"; nearest_ref "ENSCGRT00001030922.1"; class_code "="; tss_id "TSS14924"; p_id "P10136";
LT883669v1	Cufflinks	exon	69437776	69440522	.	-	.	gene_id "XLOC_011355"; transcript_id "TCONS_00020247"; exon_number "1"; gene_name "ENSCGRG00001023914.1"; oId "CUFF.9588.6"; nearest_ref "ENSCGRT00001030922.1"; class_code "j"; tss_id "TSS14924";
LT883669v1	Cufflinks	exon	69437776	69440522	.	-	.	gene_id "XLOC_011355"; transcript_id "TCONS_00020248"; exon_number "1"; gene_name "ENSCGRG00001023914.1"; oId "ENSCGRT00001030934.1"; nearest_ref "ENSCGRT00001030934.1"; class_code "="; tss_id "TSS14924"; p_id "P10134";
LT883669v1	Cufflinks	exon	69437776	69440522	.	-	.	gene_id "XLOC_011355"; transcript_id "TCONS_00020246"; exon_number "1"; gene_name "ENSCGRG00001023914.1"; oId "CUFF.9588.5"; nearest_ref "ENSCGRT00001030947.1"; class_code "="; tss_id "TSS14924"; p_id "P10137";
LT883669v1	Cufflinks	exon	69437776	69440522	.	-	.	gene_id "XLOC_011355"; transcript_id "TCONS_00020245"; exon_number "1"; gene_name "ENSCGRG00001023914.1"; oId "CUFF.9588.4"; nearest_ref "ENSCGRT00001030945.1"; class_code "="; tss_id "TSS14924"; p_id "P10138";
LT883669v1	Cufflinks	exon	69440506	69440522	.	-	.	gene_id "XLOC_011355"; transcript_id "TCONS_00020250"; exon_number "1"; gene_name "ENSCGRG00001023914.1"; oId "ENSCGRT00001030947.1"; nearest_ref "ENSCGRT00001030947.1"; class_code "="; tss_id "TSS14924"; p_id "P10137";
LT883669v1	Cufflinks	exon	69440506	69440522	.	-	.	gene_id "XLOC_011355"; transcript_id "TCONS_00020249"; exon_number "1"; gene_name "ENSCGRG00001023914.1"; oId "ENSCGRT00001030945.1"; nearest_ref "ENSCGRT00001030945.1"; class_code "="; tss_id "TSS14924"; p_id "P10138";
LT883669v1	Cufflinks	exon	69441041	69441132	.	-	.	gene_id "XLOC_011355"; transcript_id "TCONS_00020243"; exon_number "4"; gene_name "ENSCGRG00001023914.1"; oId "ENSCGRT00001030924.1"; nearest_ref "ENSCGRT00001030924.1"; class_code "="; tss_id "TSS14924"; p_id "P10139";
LT883669v1	Cufflinks	exon	69441041	69441132	.	-	.	gene_id "XLOC_011355"; transcript_id "TCONS_00020242"; exon_number "4"; gene_name "ENSCGRG00001023914.1"; oId "ENSCGRT00001030923.1"; nearest_ref "ENSCGRT00001030923.1"; class_code "="; tss_id "TSS14924"; p_id "P10135";
LT883669v1	Cufflinks	exon	69441041	69441132	.	-	.	gene_id "XLOC_011355"; transcript_id "TCONS_00020241"; exon_number "5"; gene_name "ENSCGRG00001023914.1"; oId "ENSCGRT00001030922.1"; nearest_ref "ENSCGRT00001030922.1"; class_code "="; tss_id "TSS14924"; p_id "P10136";
LT883669v1	Cufflinks	exon	69441041	69441132	.	-	.	gene_id "XLOC_011355"; transcript_id "TCONS_00020247"; exon_number "2"; gene_name "ENSCGRG00001023914.1"; oId "CUFF.9588.6"; nearest_ref "ENSCGRT00001030922.1"; class_code "j"; tss_id "TSS14924";
LT883669v1	Cufflinks	exon	69441041	69441132	.	-	.	gene_id "XLOC_011355"; transcript_id "TCONS_00020248"; exon_number "2"; gene_name "ENSCGRG00001023914.1"; oId "ENSCGRT00001030934.1"; nearest_ref "ENSCGRT00001030934.1"; class_code "="; tss_id "TSS14924"; p_id "P10134";
LT883669v1	Cufflinks	exon	69441041	69441132	.	-	.	gene_id "XLOC_011355"; transcript_id "TCONS_00020246"; exon_number "2"; gene_name "ENSCGRG00001023914.1"; oId "CUFF.9588.5"; nearest_ref "ENSCGRT00001030947.1"; class_code "="; tss_id "TSS14924"; p_id "P10137";
LT883669v1	Cufflinks	exon	69441041	69441132	.	-	.	gene_id "XLOC_011355"; transcript_id "TCONS_00020245"; exon_number "2"; gene_name "ENSCGRG00001023914.1"; oId "CUFF.9588.4"; nearest_ref "ENSCGRT00001030945.1"; class_code "="; tss_id "TSS14924"; p_id "P10138";
LT883669v1	Cufflinks	exon	69441041	69441132	.	-	.	gene_id "XLOC_011355"; transcript_id "TCONS_00020250"; exon_number "2"; gene_name "ENSCGRG00001023914.1"; oId "ENSCGRT00001030947.1"; nearest_ref "ENSCGRT00001030947.1"; class_code "="; tss_id "TSS14924"; p_id "P10137";
LT883669v1	Cufflinks	exon	69441041	69441132	.	-	.	gene_id "XLOC_011355"; transcript_id "TCONS_00020249"; exon_number "2"; gene_name "ENSCGRG00001023914.1"; oId "ENSCGRT00001030945.1"; nearest_ref "ENSCGRT00001030945.1"; class_code "="; tss_id "TSS14924"; p_id "P10138";
LT883669v1	Cufflinks	exon	69441547	69441689	.	-	.	gene_id "XLOC_011355"; transcript_id "TCONS_00020243"; exon_number "5"; gene_name "ENSCGRG00001023914.1"; oId "ENSCGRT00001030924.1"; nearest_ref "ENSCGRT00001030924.1"; class_code "="; tss_id "TSS14924"; p_id "P10139";
LT883669v1	Cufflinks	exon	69441547	69441689	.	-	.	gene_id "XLOC_011355"; transcript_id "TCONS_00020242"; exon_number "5"; gene_name "ENSCGRG00001023914.1"; oId "ENSCGRT00001030923.1"; nearest_ref "ENSCGRT00001030923.1"; class_code "="; tss_id "TSS14924"; p_id "P10135";
LT883669v1	Cufflinks	exon	69441547	69441689	.	-	.	gene_id "XLOC_011355"; transcript_id "TCONS_00020241"; exon_number "6"; gene_name "ENSCGRG00001023914.1"; oId "ENSCGRT00001030922.1"; nearest_ref "ENSCGRT00001030922.1"; class_code "="; tss_id "TSS14924"; p_id "P10136";
LT883669v1	Cufflinks	exon	69441547	69441689	.	-	.	gene_id "XLOC_011355"; transcript_id "TCONS_00020247"; exon_number "3"; gene_name "ENSCGRG00001023914.1"; oId "CUFF.9588.6"; nearest_ref "ENSCGRT00001030922.1"; class_code "j"; tss_id "TSS14924";
LT883669v1	Cufflinks	exon	69441547	69441689	.	-	.	gene_id "XLOC_011355"; transcript_id "TCONS_00020248"; exon_number "3"; gene_name "ENSCGRG00001023914.1"; oId "ENSCGRT00001030934.1"; nearest_ref "ENSCGRT00001030934.1"; class_code "="; tss_id "TSS14924"; p_id "P10134";
LT883669v1	Cufflinks	exon	69441547	69441689	.	-	.	gene_id "XLOC_011355"; transcript_id "TCONS_00020246"; exon_number "3"; gene_name "ENSCGRG00001023914.1"; oId "CUFF.9588.5"; nearest_ref "ENSCGRT00001030947.1"; class_code "="; tss_id "TSS14924"; p_id "P10137";
LT883669v1	Cufflinks	exon	69441547	69441689	.	-	.	gene_id "XLOC_011355"; transcript_id "TCONS_00020245"; exon_number "3"; gene_name "ENSCGRG00001023914.1"; oId "CUFF.9588.4"; nearest_ref "ENSCGRT00001030945.1"; class_code "="; tss_id "TSS14924"; p_id "P10138";
LT883669v1	Cufflinks	exon	69441547	69441689	.	-	.	gene_id "XLOC_011355"; transcript_id "TCONS_00020250"; exon_number "3"; gene_name "ENSCGRG00001023914.1"; oId "ENSCGRT00001030947.1"; nearest_ref "ENSCGRT00001030947.1"; class_code "="; tss_id "TSS14924"; p_id "P10137";
LT883669v1	Cufflinks	exon	69441547	69441689	.	-	.	gene_id "XLOC_011355"; transcript_id "TCONS_00020249"; exon_number "3"; gene_name "ENSCGRG00001023914.1"; oId "ENSCGRT00001030945.1"; nearest_ref "ENSCGRT00001030945.1"; class_code "="; tss_id "TSS14924"; p_id "P10138";
LT883669v1	Cufflinks	exon	69442245	69442399	.	-	.	gene_id "XLOC_011355"; transcript_id "TCONS_00020243"; exon_number "6"; gene_name "ENSCGRG00001023914.1"; oId "ENSCGRT00001030924.1"; nearest_ref "ENSCGRT00001030924.1"; class_code "="; tss_id "TSS14924"; p_id "P10139";
LT883669v1	Cufflinks	exon	69442245	69442399	.	-	.	gene_id "XLOC_011355"; transcript_id "TCONS_00020242"; exon_number "6"; gene_name "ENSCGRG00001023914.1"; oId "ENSCGRT00001030923.1"; nearest_ref "ENSCGRT00001030923.1"; class_code "="; tss_id "TSS14924"; p_id "P10135";
LT883669v1	Cufflinks	exon	69442245	69442399	.	-	.	gene_id "XLOC_011355"; transcript_id "TCONS_00020241"; exon_number "7"; gene_name "ENSCGRG00001023914.1"; oId "ENSCGRT00001030922.1"; nearest_ref "ENSCGRT00001030922.1"; class_code "="; tss_id "TSS14924"; p_id "P10136";
LT883669v1	Cufflinks	exon	69442245	69442399	.	-	.	gene_id "XLOC_011355"; transcript_id "TCONS_00020247"; exon_number "4"; gene_name "ENSCGRG00001023914.1"; oId "CUFF.9588.6"; nearest_ref "ENSCGRT00001030922.1"; class_code "j"; tss_id "TSS14924";
LT883669v1	Cufflinks	exon	69442245	69442399	.	-	.	gene_id "XLOC_011355"; transcript_id "TCONS_00020248"; exon_number "4"; gene_name "ENSCGRG00001023914.1"; oId "ENSCGRT00001030934.1"; nearest_ref "ENSCGRT00001030934.1"; class_code "="; tss_id "TSS14924"; p_id "P10134";
LT883669v1	Cufflinks	exon	69442245	69442399	.	-	.	gene_id "XLOC_011355"; transcript_id "TCONS_00020246"; exon_number "4"; gene_name "ENSCGRG00001023914.1"; oId "CUFF.9588.5"; nearest_ref "ENSCGRT00001030947.1"; class_code "="; tss_id "TSS14924"; p_id "P10137";
LT883669v1	Cufflinks	exon	69442245	69442399	.	-	.	gene_id "XLOC_011355"; transcript_id "TCONS_00020245"; exon_number "4"; gene_name "ENSCGRG00001023914.1"; oId "CUFF.9588.4"; nearest_ref "ENSCGRT00001030945.1"; class_code "="; tss_id "TSS14924"; p_id "P10138";
LT883669v1	Cufflinks	exon	69442245	69442399	.	-	.	gene_id "XLOC_011355"; transcript_id "TCONS_00020250"; exon_number "4"; gene_name "ENSCGRG00001023914.1"; oId "ENSCGRT00001030947.1"; nearest_ref "ENSCGRT00001030947.1"; class_code "="; tss_id "TSS14924"; p_id "P10137";
LT883669v1	Cufflinks	exon	69442245	69442399	.	-	.	gene_id "XLOC_011355"; transcript_id "TCONS_00020249"; exon_number "4"; gene_name "ENSCGRG00001023914.1"; oId "ENSCGRT00001030945.1"; nearest_ref "ENSCGRT00001030945.1"; class_code "="; tss_id "TSS14924"; p_id "P10138";
LT883669v1	Cufflinks	exon	69445176	69445236	.	-	.	gene_id "XLOC_011355"; transcript_id "TCONS_00020243"; exon_number "7"; gene_name "ENSCGRG00001023914.1"; oId "ENSCGRT00001030924.1"; nearest_ref "ENSCGRT00001030924.1"; class_code "="; tss_id "TSS14924"; p_id "P10139";
LT883669v1	Cufflinks	exon	69445176	69445236	.	-	.	gene_id "XLOC_011355"; transcript_id "TCONS_00020242"; exon_number "7"; gene_name "ENSCGRG00001023914.1"; oId "ENSCGRT00001030923.1"; nearest_ref "ENSCGRT00001030923.1"; class_code "="; tss_id "TSS14924"; p_id "P10135";
LT883669v1	Cufflinks	exon	69445176	69445236	.	-	.	gene_id "XLOC_011355"; transcript_id "TCONS_00020241"; exon_number "8"; gene_name "ENSCGRG00001023914.1"; oId "ENSCGRT00001030922.1"; nearest_ref "ENSCGRT00001030922.1"; class_code "="; tss_id "TSS14924"; p_id "P10136";
LT883669v1	Cufflinks	exon	69445176	69445236	.	-	.	gene_id "XLOC_011355"; transcript_id "TCONS_00020247"; exon_number "5"; gene_name "ENSCGRG00001023914.1"; oId "CUFF.9588.6"; nearest_ref "ENSCGRT00001030922.1"; class_code "j"; tss_id "TSS14924";
LT883669v1	Cufflinks	exon	69445176	69445236	.	-	.	gene_id "XLOC_011355"; transcript_id "TCONS_00020248"; exon_number "5"; gene_name "ENSCGRG00001023914.1"; oId "ENSCGRT00001030934.1"; nearest_ref "ENSCGRT00001030934.1"; class_code "="; tss_id "TSS14924"; p_id "P10134";
LT883669v1	Cufflinks	exon	69445176	69445236	.	-	.	gene_id "XLOC_011355"; transcript_id "TCONS_00020246"; exon_number "5"; gene_name "ENSCGRG00001023914.1"; oId "CUFF.9588.5"; nearest_ref "ENSCGRT00001030947.1"; class_code "="; tss_id "TSS14924"; p_id "P10137";
LT883669v1	Cufflinks	exon	69445176	69445236	.	-	.	gene_id "XLOC_011355"; transcript_id "TCONS_00020245"; exon_number "5"; gene_name "ENSCGRG00001023914.1"; oId "CUFF.9588.4"; nearest_ref "ENSCGRT00001030945.1"; class_code "="; tss_id "TSS14924"; p_id "P10138";
LT883669v1	Cufflinks	exon	69445176	69445236	.	-	.	gene_id "XLOC_011355"; transcript_id "TCONS_00020250"; exon_number "5"; gene_name "ENSCGRG00001023914.1"; oId "ENSCGRT00001030947.1"; nearest_ref "ENSCGRT00001030947.1"; class_code "="; tss_id "TSS14924"; p_id "P10137";
LT883669v1	Cufflinks	exon	69445176	69445236	.	-	.	gene_id "XLOC_011355"; transcript_id "TCONS_00020249"; exon_number "5"; gene_name "ENSCGRG00001023914.1"; oId "ENSCGRT00001030945.1"; nearest_ref "ENSCGRT00001030945.1"; class_code "="; tss_id "TSS14924"; p_id "P10138";
LT883669v1	Cufflinks	exon	69447823	69447996	.	-	.	gene_id "XLOC_011355"; transcript_id "TCONS_00020243"; exon_number "8"; gene_name "ENSCGRG00001023914.1"; oId "ENSCGRT00001030924.1"; nearest_ref "ENSCGRT00001030924.1"; class_code "="; tss_id "TSS14924"; p_id "P10139";
LT883669v1	Cufflinks	exon	69447823	69447996	.	-	.	gene_id "XLOC_011355"; transcript_id "TCONS_00020242"; exon_number "8"; gene_name "ENSCGRG00001023914.1"; oId "ENSCGRT00001030923.1"; nearest_ref "ENSCGRT00001030923.1"; class_code "="; tss_id "TSS14924"; p_id "P10135";
LT883669v1	Cufflinks	exon	69447823	69447996	.	-	.	gene_id "XLOC_011355"; transcript_id "TCONS_00020241"; exon_number "9"; gene_name "ENSCGRG00001023914.1"; oId "ENSCGRT00001030922.1"; nearest_ref "ENSCGRT00001030922.1"; class_code "="; tss_id "TSS14924"; p_id "P10136";
LT883669v1	Cufflinks	exon	69447823	69447996	.	-	.	gene_id "XLOC_011355"; transcript_id "TCONS_00020247"; exon_number "6"; gene_name "ENSCGRG00001023914.1"; oId "CUFF.9588.6"; nearest_ref "ENSCGRT00001030922.1"; class_code "j"; tss_id "TSS14924";
LT883669v1	Cufflinks	exon	69447823	69447996	.	-	.	gene_id "XLOC_011355"; transcript_id "TCONS_00020248"; exon_number "6"; gene_name "ENSCGRG00001023914.1"; oId "ENSCGRT00001030934.1"; nearest_ref "ENSCGRT00001030934.1"; class_code "="; tss_id "TSS14924"; p_id "P10134";
LT883669v1	Cufflinks	exon	69447823	69447996	.	-	.	gene_id "XLOC_011355"; transcript_id "TCONS_00020246"; exon_number "6"; gene_name "ENSCGRG00001023914.1"; oId "CUFF.9588.5"; nearest_ref "ENSCGRT00001030947.1"; class_code "="; tss_id "TSS14924"; p_id "P10137";
LT883669v1	Cufflinks	exon	69447823	69447996	.	-	.	gene_id "XLOC_011355"; transcript_id "TCONS_00020245"; exon_number "6"; gene_name "ENSCGRG00001023914.1"; oId "CUFF.9588.4"; nearest_ref "ENSCGRT00001030945.1"; class_code "="; tss_id "TSS14924"; p_id "P10138";
LT883669v1	Cufflinks	exon	69447823	69447996	.	-	.	gene_id "XLOC_011355"; transcript_id "TCONS_00020250"; exon_number "6"; gene_name "ENSCGRG00001023914.1"; oId "ENSCGRT00001030947.1"; nearest_ref "ENSCGRT00001030947.1"; class_code "="; tss_id "TSS14924"; p_id "P10137";
LT883669v1	Cufflinks	exon	69447823	69447996	.	-	.	gene_id "XLOC_011355"; transcript_id "TCONS_00020249"; exon_number "6"; gene_name "ENSCGRG00001023914.1"; oId "ENSCGRT00001030945.1"; nearest_ref "ENSCGRT00001030945.1"; class_code "="; tss_id "TSS14924"; p_id "P10138";
LT883669v1	Cufflinks	exon	69449653	69449787	.	-	.	gene_id "XLOC_011355"; transcript_id "TCONS_00020243"; exon_number "9"; gene_name "ENSCGRG00001023914.1"; oId "ENSCGRT00001030924.1"; nearest_ref "ENSCGRT00001030924.1"; class_code "="; tss_id "TSS14924"; p_id "P10139";
LT883669v1	Cufflinks	exon	69449653	69449787	.	-	.	gene_id "XLOC_011355"; transcript_id "TCONS_00020242"; exon_number "9"; gene_name "ENSCGRG00001023914.1"; oId "ENSCGRT00001030923.1"; nearest_ref "ENSCGRT00001030923.1"; class_code "="; tss_id "TSS14924"; p_id "P10135";
LT883669v1	Cufflinks	exon	69449653	69449787	.	-	.	gene_id "XLOC_011355"; transcript_id "TCONS_00020241"; exon_number "10"; gene_name "ENSCGRG00001023914.1"; oId "ENSCGRT00001030922.1"; nearest_ref "ENSCGRT00001030922.1"; class_code "="; tss_id "TSS14924"; p_id "P10136";
LT883669v1	Cufflinks	exon	69449653	69449787	.	-	.	gene_id "XLOC_011355"; transcript_id "TCONS_00020247"; exon_number "7"; gene_name "ENSCGRG00001023914.1"; oId "CUFF.9588.6"; nearest_ref "ENSCGRT00001030922.1"; class_code "j"; tss_id "TSS14924";
LT883669v1	Cufflinks	exon	69449653	69449787	.	-	.	gene_id "XLOC_011355"; transcript_id "TCONS_00020248"; exon_number "7"; gene_name "ENSCGRG00001023914.1"; oId "ENSCGRT00001030934.1"; nearest_ref "ENSCGRT00001030934.1"; class_code "="; tss_id "TSS14924"; p_id "P10134";
LT883669v1	Cufflinks	exon	69449653	69449787	.	-	.	gene_id "XLOC_011355"; transcript_id "TCONS_00020246"; exon_number "7"; gene_name "ENSCGRG00001023914.1"; oId "CUFF.9588.5"; nearest_ref "ENSCGRT00001030947.1"; class_code "="; tss_id "TSS14924"; p_id "P10137";
LT883669v1	Cufflinks	exon	69449653	69449787	.	-	.	gene_id "XLOC_011355"; transcript_id "TCONS_00020250"; exon_number "7"; gene_name "ENSCGRG00001023914.1"; oId "ENSCGRT00001030947.1"; nearest_ref "ENSCGRT00001030947.1"; class_code "="; tss_id "TSS14924"; p_id "P10137";
LT883669v1	Cufflinks	exon	69450042	69450112	.	-	.	gene_id "XLOC_011355"; transcript_id "TCONS_00020247"; exon_number "8"; gene_name "ENSCGRG00001023914.1"; oId "CUFF.9588.6"; nearest_ref "ENSCGRT00001030922.1"; class_code "j"; tss_id "TSS14924";
LT883669v1	Cufflinks	exon	69450042	69450112	.	-	.	gene_id "XLOC_011355"; transcript_id "TCONS_00020248"; exon_number "8"; gene_name "ENSCGRG00001023914.1"; oId "ENSCGRT00001030934.1"; nearest_ref "ENSCGRT00001030934.1"; class_code "="; tss_id "TSS14924"; p_id "P10134";
LT883669v1	Cufflinks	exon	69450042	69450112	.	-	.	gene_id "XLOC_011355"; transcript_id "TCONS_00020246"; exon_number "8"; gene_name "ENSCGRG00001023914.1"; oId "CUFF.9588.5"; nearest_ref "ENSCGRT00001030947.1"; class_code "="; tss_id "TSS14924"; p_id "P10137";
LT883669v1	Cufflinks	exon	69450042	69450112	.	-	.	gene_id "XLOC_011355"; transcript_id "TCONS_00020245"; exon_number "7"; gene_name "ENSCGRG00001023914.1"; oId "CUFF.9588.4"; nearest_ref "ENSCGRT00001030945.1"; class_code "="; tss_id "TSS14924"; p_id "P10138";
LT883669v1	Cufflinks	exon	69450042	69450112	.	-	.	gene_id "XLOC_011355"; transcript_id "TCONS_00020250"; exon_number "8"; gene_name "ENSCGRG00001023914.1"; oId "ENSCGRT00001030947.1"; nearest_ref "ENSCGRT00001030947.1"; class_code "="; tss_id "TSS14924"; p_id "P10137";
LT883669v1	Cufflinks	exon	69450042	69450112	.	-	.	gene_id "XLOC_011355"; transcript_id "TCONS_00020249"; exon_number "7"; gene_name "ENSCGRG00001023914.1"; oId "ENSCGRT00001030945.1"; nearest_ref "ENSCGRT00001030945.1"; class_code "="; tss_id "TSS14924"; p_id "P10138";
LT883669v1	Cufflinks	exon	69450552	69450666	.	-	.	gene_id "XLOC_011355"; transcript_id "TCONS_00020247"; exon_number "9"; gene_name "ENSCGRG00001023914.1"; oId "CUFF.9588.6"; nearest_ref "ENSCGRT00001030922.1"; class_code "j"; tss_id "TSS14924";
LT883669v1	Cufflinks	exon	69450552	69450666	.	-	.	gene_id "XLOC_011355"; transcript_id "TCONS_00020248"; exon_number "9"; gene_name "ENSCGRG00001023914.1"; oId "ENSCGRT00001030934.1"; nearest_ref "ENSCGRT00001030934.1"; class_code "="; tss_id "TSS14924"; p_id "P10134";
LT883669v1	Cufflinks	exon	69450552	69450666	.	-	.	gene_id "XLOC_011355"; transcript_id "TCONS_00020246"; exon_number "9"; gene_name "ENSCGRG00001023914.1"; oId "CUFF.9588.5"; nearest_ref "ENSCGRT00001030947.1"; class_code "="; tss_id "TSS14924"; p_id "P10137";
LT883669v1	Cufflinks	exon	69450552	69450666	.	-	.	gene_id "XLOC_011355"; transcript_id "TCONS_00020245"; exon_number "8"; gene_name "ENSCGRG00001023914.1"; oId "CUFF.9588.4"; nearest_ref "ENSCGRT00001030945.1"; class_code "="; tss_id "TSS14924"; p_id "P10138";
LT883669v1	Cufflinks	exon	69450552	69450666	.	-	.	gene_id "XLOC_011355"; transcript_id "TCONS_00020250"; exon_number "9"; gene_name "ENSCGRG00001023914.1"; oId "ENSCGRT00001030947.1"; nearest_ref "ENSCGRT00001030947.1"; class_code "="; tss_id "TSS14924"; p_id "P10137";
LT883669v1	Cufflinks	exon	69450552	69450666	.	-	.	gene_id "XLOC_011355"; transcript_id "TCONS_00020249"; exon_number "8"; gene_name "ENSCGRG00001023914.1"; oId "ENSCGRT00001030945.1"; nearest_ref "ENSCGRT00001030945.1"; class_code "="; tss_id "TSS14924"; p_id "P10138";
LT883669v1	Cufflinks	exon	69450811	69450837	.	-	.	gene_id "XLOC_011355"; transcript_id "TCONS_00020243"; exon_number "10"; gene_name "ENSCGRG00001023914.1"; oId "ENSCGRT00001030924.1"; nearest_ref "ENSCGRT00001030924.1"; class_code "="; tss_id "TSS14924"; p_id "P10139";
LT883669v1	Cufflinks	exon	69450811	69450837	.	-	.	gene_id "XLOC_011355"; transcript_id "TCONS_00020242"; exon_number "10"; gene_name "ENSCGRG00001023914.1"; oId "ENSCGRT00001030923.1"; nearest_ref "ENSCGRT00001030923.1"; class_code "="; tss_id "TSS14924"; p_id "P10135";
LT883669v1	Cufflinks	exon	69450811	69450837	.	-	.	gene_id "XLOC_011355"; transcript_id "TCONS_00020241"; exon_number "11"; gene_name "ENSCGRG00001023914.1"; oId "ENSCGRT00001030922.1"; nearest_ref "ENSCGRT00001030922.1"; class_code "="; tss_id "TSS14924"; p_id "P10136";
LT883669v1	Cufflinks	exon	69450892	69451119	.	-	.	gene_id "XLOC_011355"; transcript_id "TCONS_00020243"; exon_number "11"; gene_name "ENSCGRG00001023914.1"; oId "ENSCGRT00001030924.1"; nearest_ref "ENSCGRT00001030924.1"; class_code "="; tss_id "TSS14924"; p_id "P10139";
LT883669v1	Cufflinks	exon	69450892	69451119	.	-	.	gene_id "XLOC_011355"; transcript_id "TCONS_00020242"; exon_number "11"; gene_name "ENSCGRG00001023914.1"; oId "ENSCGRT00001030923.1"; nearest_ref "ENSCGRT00001030923.1"; class_code "="; tss_id "TSS14924"; p_id "P10135";
LT883669v1	Cufflinks	exon	69450892	69451119	.	-	.	gene_id "XLOC_011355"; transcript_id "TCONS_00020241"; exon_number "12"; gene_name "ENSCGRG00001023914.1"; oId "ENSCGRT00001030922.1"; nearest_ref "ENSCGRT00001030922.1"; class_code "="; tss_id "TSS14924"; p_id "P10136";
LT883669v1	Cufflinks	exon	69450964	69451119	.	-	.	gene_id "XLOC_011355"; transcript_id "TCONS_00020247"; exon_number "10"; gene_name "ENSCGRG00001023914.1"; oId "CUFF.9588.6"; nearest_ref "ENSCGRT00001030922.1"; class_code "j"; tss_id "TSS14924";
LT883669v1	Cufflinks	exon	69450964	69451119	.	-	.	gene_id "XLOC_011355"; transcript_id "TCONS_00020248"; exon_number "10"; gene_name "ENSCGRG00001023914.1"; oId "ENSCGRT00001030934.1"; nearest_ref "ENSCGRT00001030934.1"; class_code "="; tss_id "TSS14924"; p_id "P10134";
LT883669v1	Cufflinks	exon	69450964	69451119	.	-	.	gene_id "XLOC_011355"; transcript_id "TCONS_00020246"; exon_number "10"; gene_name "ENSCGRG00001023914.1"; oId "CUFF.9588.5"; nearest_ref "ENSCGRT00001030947.1"; class_code "="; tss_id "TSS14924"; p_id "P10137";
LT883669v1	Cufflinks	exon	69450964	69451119	.	-	.	gene_id "XLOC_011355"; transcript_id "TCONS_00020245"; exon_number "9"; gene_name "ENSCGRG00001023914.1"; oId "CUFF.9588.4"; nearest_ref "ENSCGRT00001030945.1"; class_code "="; tss_id "TSS14924"; p_id "P10138";
LT883669v1	Cufflinks	exon	69450964	69451119	.	-	.	gene_id "XLOC_011355"; transcript_id "TCONS_00020250"; exon_number "10"; gene_name "ENSCGRG00001023914.1"; oId "ENSCGRT00001030947.1"; nearest_ref "ENSCGRT00001030947.1"; class_code "="; tss_id "TSS14924"; p_id "P10137";
LT883669v1	Cufflinks	exon	69450964	69451119	.	-	.	gene_id "XLOC_011355"; transcript_id "TCONS_00020249"; exon_number "9"; gene_name "ENSCGRG00001023914.1"; oId "ENSCGRT00001030945.1"; nearest_ref "ENSCGRT00001030945.1"; class_code "="; tss_id "TSS14924"; p_id "P10138";
LT883669v1	Cufflinks	exon	69454775	69454922	.	-	.	gene_id "XLOC_011355"; transcript_id "TCONS_00020243"; exon_number "12"; gene_name "ENSCGRG00001023914.1"; oId "ENSCGRT00001030924.1"; nearest_ref "ENSCGRT00001030924.1"; class_code "="; tss_id "TSS14924"; p_id "P10139";
LT883669v1	Cufflinks	exon	69454775	69454922	.	-	.	gene_id "XLOC_011355"; transcript_id "TCONS_00020242"; exon_number "12"; gene_name "ENSCGRG00001023914.1"; oId "ENSCGRT00001030923.1"; nearest_ref "ENSCGRT00001030923.1"; class_code "="; tss_id "TSS14924"; p_id "P10135";
LT883669v1	Cufflinks	exon	69454775	69454922	.	-	.	gene_id "XLOC_011355"; transcript_id "TCONS_00020241"; exon_number "13"; gene_name "ENSCGRG00001023914.1"; oId "ENSCGRT00001030922.1"; nearest_ref "ENSCGRT00001030922.1"; class_code "="; tss_id "TSS14924"; p_id "P10136";
LT883669v1	Cufflinks	exon	69454775	69454922	.	-	.	gene_id "XLOC_011355"; transcript_id "TCONS_00020247"; exon_number "11"; gene_name "ENSCGRG00001023914.1"; oId "CUFF.9588.6"; nearest_ref "ENSCGRT00001030922.1"; class_code "j"; tss_id "TSS14924";
LT883669v1	Cufflinks	exon	69454775	69454922	.	-	.	gene_id "XLOC_011355"; transcript_id "TCONS_00020248"; exon_number "11"; gene_name "ENSCGRG00001023914.1"; oId "ENSCGRT00001030934.1"; nearest_ref "ENSCGRT00001030934.1"; class_code "="; tss_id "TSS14924"; p_id "P10134";
LT883669v1	Cufflinks	exon	69454775	69454922	.	-	.	gene_id "XLOC_011355"; transcript_id "TCONS_00020245"; exon_number "10"; gene_name "ENSCGRG00001023914.1"; oId "CUFF.9588.4"; nearest_ref "ENSCGRT00001030945.1"; class_code "="; tss_id "TSS14924"; p_id "P10138";
LT883669v1	Cufflinks	exon	69454775	69454922	.	-	.	gene_id "XLOC_011355"; transcript_id "TCONS_00020249"; exon_number "10"; gene_name "ENSCGRG00001023914.1"; oId "ENSCGRT00001030945.1"; nearest_ref "ENSCGRT00001030945.1"; class_code "="; tss_id "TSS14924"; p_id "P10138";
LT883669v1	Cufflinks	exon	69455800	69456032	.	-	.	gene_id "XLOC_011355"; transcript_id "TCONS_00020243"; exon_number "13"; gene_name "ENSCGRG00001023914.1"; oId "ENSCGRT00001030924.1"; nearest_ref "ENSCGRT00001030924.1"; class_code "="; tss_id "TSS14924"; p_id "P10139";
LT883669v1	Cufflinks	exon	69455800	69456032	.	-	.	gene_id "XLOC_011355"; transcript_id "TCONS_00020242"; exon_number "13"; gene_name "ENSCGRG00001023914.1"; oId "ENSCGRT00001030923.1"; nearest_ref "ENSCGRT00001030923.1"; class_code "="; tss_id "TSS14924"; p_id "P10135";
LT883669v1	Cufflinks	exon	69455800	69456032	.	-	.	gene_id "XLOC_011355"; transcript_id "TCONS_00020241"; exon_number "14"; gene_name "ENSCGRG00001023914.1"; oId "ENSCGRT00001030922.1"; nearest_ref "ENSCGRT00001030922.1"; class_code "="; tss_id "TSS14924"; p_id "P10136";
LT883669v1	Cufflinks	exon	69455800	69456032	.	-	.	gene_id "XLOC_011355"; transcript_id "TCONS_00020247"; exon_number "12"; gene_name "ENSCGRG00001023914.1"; oId "CUFF.9588.6"; nearest_ref "ENSCGRT00001030922.1"; class_code "j"; tss_id "TSS14924";
LT883669v1	Cufflinks	exon	69455800	69456032	.	-	.	gene_id "XLOC_011355"; transcript_id "TCONS_00020248"; exon_number "12"; gene_name "ENSCGRG00001023914.1"; oId "ENSCGRT00001030934.1"; nearest_ref "ENSCGRT00001030934.1"; class_code "="; tss_id "TSS14924"; p_id "P10134";
LT883669v1	Cufflinks	exon	69455800	69456032	.	-	.	gene_id "XLOC_011355"; transcript_id "TCONS_00020245"; exon_number "11"; gene_name "ENSCGRG00001023914.1"; oId "CUFF.9588.4"; nearest_ref "ENSCGRT00001030945.1"; class_code "="; tss_id "TSS14924"; p_id "P10138";
LT883669v1	Cufflinks	exon	69455800	69456032	.	-	.	gene_id "XLOC_011355"; transcript_id "TCONS_00020249"; exon_number "11"; gene_name "ENSCGRG00001023914.1"; oId "ENSCGRT00001030945.1"; nearest_ref "ENSCGRT00001030945.1"; class_code "="; tss_id "TSS14924"; p_id "P10138";
LT883669v1	Cufflinks	exon	69459391	69459491	.	-	.	gene_id "XLOC_011355"; transcript_id "TCONS_00020242"; exon_number "14"; gene_name "ENSCGRG00001023914.1"; oId "ENSCGRT00001030923.1"; nearest_ref "ENSCGRT00001030923.1"; class_code "="; tss_id "TSS14924"; p_id "P10135";
LT883669v1	Cufflinks	exon	69459391	69459491	.	-	.	gene_id "XLOC_011355"; transcript_id "TCONS_00020241"; exon_number "15"; gene_name "ENSCGRG00001023914.1"; oId "ENSCGRT00001030922.1"; nearest_ref "ENSCGRT00001030922.1"; class_code "="; tss_id "TSS14924"; p_id "P10136";
LT883669v1	Cufflinks	exon	69459391	69459491	.	-	.	gene_id "XLOC_011355"; transcript_id "TCONS_00020248"; exon_number "13"; gene_name "ENSCGRG00001023914.1"; oId "ENSCGRT00001030934.1"; nearest_ref "ENSCGRT00001030934.1"; class_code "="; tss_id "TSS14924"; p_id "P10134";
LT883669v1	Cufflinks	exon	69459391	69459491	.	-	.	gene_id "XLOC_011355"; transcript_id "TCONS_00020246"; exon_number "11"; gene_name "ENSCGRG00001023914.1"; oId "CUFF.9588.5"; nearest_ref "ENSCGRT00001030947.1"; class_code "="; tss_id "TSS14924"; p_id "P10137";
LT883669v1	Cufflinks	exon	69459391	69459491	.	-	.	gene_id "XLOC_011355"; transcript_id "TCONS_00020245"; exon_number "12"; gene_name "ENSCGRG00001023914.1"; oId "CUFF.9588.4"; nearest_ref "ENSCGRT00001030945.1"; class_code "="; tss_id "TSS14924"; p_id "P10138";
LT883669v1	Cufflinks	exon	69459391	69459491	.	-	.	gene_id "XLOC_011355"; transcript_id "TCONS_00020250"; exon_number "11"; gene_name "ENSCGRG00001023914.1"; oId "ENSCGRT00001030947.1"; nearest_ref "ENSCGRT00001030947.1"; class_code "="; tss_id "TSS14924"; p_id "P10137";
LT883669v1	Cufflinks	exon	69459391	69459491	.	-	.	gene_id "XLOC_011355"; transcript_id "TCONS_00020249"; exon_number "12"; gene_name "ENSCGRG00001023914.1"; oId "ENSCGRT00001030945.1"; nearest_ref "ENSCGRT00001030945.1"; class_code "="; tss_id "TSS14924"; p_id "P10138";
LT883669v1	Cufflinks	exon	69459829	69459919	.	-	.	gene_id "XLOC_011355"; transcript_id "TCONS_00020242"; exon_number "15"; gene_name "ENSCGRG00001023914.1"; oId "ENSCGRT00001030923.1"; nearest_ref "ENSCGRT00001030923.1"; class_code "="; tss_id "TSS14924"; p_id "P10135";
LT883669v1	Cufflinks	exon	69459829	69459919	.	-	.	gene_id "XLOC_011355"; transcript_id "TCONS_00020241"; exon_number "16"; gene_name "ENSCGRG00001023914.1"; oId "ENSCGRT00001030922.1"; nearest_ref "ENSCGRT00001030922.1"; class_code "="; tss_id "TSS14924"; p_id "P10136";
LT883669v1	Cufflinks	exon	69459829	69459919	.	-	.	gene_id "XLOC_011355"; transcript_id "TCONS_00020248"; exon_number "14"; gene_name "ENSCGRG00001023914.1"; oId "ENSCGRT00001030934.1"; nearest_ref "ENSCGRT00001030934.1"; class_code "="; tss_id "TSS14924"; p_id "P10134";
LT883669v1	Cufflinks	exon	69459829	69459919	.	-	.	gene_id "XLOC_011355"; transcript_id "TCONS_00020246"; exon_number "12"; gene_name "ENSCGRG00001023914.1"; oId "CUFF.9588.5"; nearest_ref "ENSCGRT00001030947.1"; class_code "="; tss_id "TSS14924"; p_id "P10137";
LT883669v1	Cufflinks	exon	69459829	69459919	.	-	.	gene_id "XLOC_011355"; transcript_id "TCONS_00020245"; exon_number "13"; gene_name "ENSCGRG00001023914.1"; oId "CUFF.9588.4"; nearest_ref "ENSCGRT00001030945.1"; class_code "="; tss_id "TSS14924"; p_id "P10138";
LT883669v1	Cufflinks	exon	69459829	69459919	.	-	.	gene_id "XLOC_011355"; transcript_id "TCONS_00020250"; exon_number "12"; gene_name "ENSCGRG00001023914.1"; oId "ENSCGRT00001030947.1"; nearest_ref "ENSCGRT00001030947.1"; class_code "="; tss_id "TSS14924"; p_id "P10137";
LT883669v1	Cufflinks	exon	69459829	69459919	.	-	.	gene_id "XLOC_011355"; transcript_id "TCONS_00020249"; exon_number "13"; gene_name "ENSCGRG00001023914.1"; oId "ENSCGRT00001030945.1"; nearest_ref "ENSCGRT00001030945.1"; class_code "="; tss_id "TSS14924"; p_id "P10138";
LT883669v1	Cufflinks	exon	69460677	69460790	.	-	.	gene_id "XLOC_011355"; transcript_id "TCONS_00020243"; exon_number "14"; gene_name "ENSCGRG00001023914.1"; oId "ENSCGRT00001030924.1"; nearest_ref "ENSCGRT00001030924.1"; class_code "="; tss_id "TSS14924"; p_id "P10139";
LT883669v1	Cufflinks	exon	69460677	69460790	.	-	.	gene_id "XLOC_011355"; transcript_id "TCONS_00020242"; exon_number "16"; gene_name "ENSCGRG00001023914.1"; oId "ENSCGRT00001030923.1"; nearest_ref "ENSCGRT00001030923.1"; class_code "="; tss_id "TSS14924"; p_id "P10135";
LT883669v1	Cufflinks	exon	69460677	69460790	.	-	.	gene_id "XLOC_011355"; transcript_id "TCONS_00020241"; exon_number "17"; gene_name "ENSCGRG00001023914.1"; oId "ENSCGRT00001030922.1"; nearest_ref "ENSCGRT00001030922.1"; class_code "="; tss_id "TSS14924"; p_id "P10136";
LT883669v1	Cufflinks	exon	69460677	69460835	.	-	.	gene_id "XLOC_011355"; transcript_id "TCONS_00020247"; exon_number "13"; gene_name "ENSCGRG00001023914.1"; oId "CUFF.9588.6"; nearest_ref "ENSCGRT00001030922.1"; class_code "j"; tss_id "TSS14924";
LT883669v1	Cufflinks	exon	69460677	69460835	.	-	.	gene_id "XLOC_011355"; transcript_id "TCONS_00020248"; exon_number "15"; gene_name "ENSCGRG00001023914.1"; oId "ENSCGRT00001030934.1"; nearest_ref "ENSCGRT00001030934.1"; class_code "="; tss_id "TSS14924"; p_id "P10134";
LT883669v1	Cufflinks	exon	69460677	69460835	.	-	.	gene_id "XLOC_011355"; transcript_id "TCONS_00020246"; exon_number "13"; gene_name "ENSCGRG00001023914.1"; oId "CUFF.9588.5"; nearest_ref "ENSCGRT00001030947.1"; class_code "="; tss_id "TSS14924"; p_id "P10137";
LT883669v1	Cufflinks	exon	69460677	69460835	.	-	.	gene_id "XLOC_011355"; transcript_id "TCONS_00020245"; exon_number "14"; gene_name "ENSCGRG00001023914.1"; oId "CUFF.9588.4"; nearest_ref "ENSCGRT00001030945.1"; class_code "="; tss_id "TSS14924"; p_id "P10138";
LT883669v1	Cufflinks	exon	69460677	69460790	.	-	.	gene_id "XLOC_011355"; transcript_id "TCONS_00020250"; exon_number "13"; gene_name "ENSCGRG00001023914.1"; oId "ENSCGRT00001030947.1"; nearest_ref "ENSCGRT00001030947.1"; class_code "="; tss_id "TSS14924"; p_id "P10137";
LT883669v1	Cufflinks	exon	69460677	69460790	.	-	.	gene_id "XLOC_011355"; transcript_id "TCONS_00020249"; exon_number "14"; gene_name "ENSCGRG00001023914.1"; oId "ENSCGRT00001030945.1"; nearest_ref "ENSCGRT00001030945.1"; class_code "="; tss_id "TSS14924"; p_id "P10138";
LT883669v1	Cufflinks	exon	69474621	69475367	.	-	.	gene_id "XLOC_011357"; transcript_id "TCONS_00020252"; exon_number "1"; gene_name "ENSCGRG00001015585.1"; oId "CUFF.9597.2"; nearest_ref "ENSCGRT00001019029.1"; class_code "="; tss_id "TSS14926"; p_id "P10140";
LT883669v1	Cufflinks	exon	69474621	69475136	.	-	.	gene_id "XLOC_011357"; transcript_id "TCONS_00020251"; exon_number "1"; gene_name "ENSCGRG00001015585.1"; oId "CUFF.9597.1"; nearest_ref "ENSCGRT00001019029.1"; class_code "j"; tss_id "TSS14926";
LT883669v1	Cufflinks	exon	69475330	69475367	.	-	.	gene_id "XLOC_011357"; transcript_id "TCONS_00020253"; exon_number "1"; gene_name "ENSCGRG00001015585.1"; oId "ENSCGRT00001019029.1"; nearest_ref "ENSCGRT00001019029.1"; class_code "="; tss_id "TSS14926"; p_id "P10140";
LT883669v1	Cufflinks	exon	69475650	69475768	.	-	.	gene_id "XLOC_011357"; transcript_id "TCONS_00020252"; exon_number "2"; gene_name "ENSCGRG00001015585.1"; oId "CUFF.9597.2"; nearest_ref "ENSCGRT00001019029.1"; class_code "="; tss_id "TSS14926"; p_id "P10140";
LT883669v1	Cufflinks	exon	69475650	69475768	.	-	.	gene_id "XLOC_011357"; transcript_id "TCONS_00020251"; exon_number "2"; gene_name "ENSCGRG00001015585.1"; oId "CUFF.9597.1"; nearest_ref "ENSCGRT00001019029.1"; class_code "j"; tss_id "TSS14926";
LT883669v1	Cufflinks	exon	69475650	69475768	.	-	.	gene_id "XLOC_011357"; transcript_id "TCONS_00020253"; exon_number "2"; gene_name "ENSCGRG00001015585.1"; oId "ENSCGRT00001019029.1"; nearest_ref "ENSCGRT00001019029.1"; class_code "="; tss_id "TSS14926"; p_id "P10140";
LT883669v1	Cufflinks	exon	69491355	69491485	.	-	.	gene_id "XLOC_011357"; transcript_id "TCONS_00020252"; exon_number "3"; gene_name "ENSCGRG00001015585.1"; oId "CUFF.9597.2"; nearest_ref "ENSCGRT00001019029.1"; class_code "="; tss_id "TSS14926"; p_id "P10140";
LT883669v1	Cufflinks	exon	69491355	69491485	.	-	.	gene_id "XLOC_011357"; transcript_id "TCONS_00020251"; exon_number "3"; gene_name "ENSCGRG00001015585.1"; oId "CUFF.9597.1"; nearest_ref "ENSCGRT00001019029.1"; class_code "j"; tss_id "TSS14926";
LT883669v1	Cufflinks	exon	69491355	69491485	.	-	.	gene_id "XLOC_011357"; transcript_id "TCONS_00020253"; exon_number "3"; gene_name "ENSCGRG00001015585.1"; oId "ENSCGRT00001019029.1"; nearest_ref "ENSCGRT00001019029.1"; class_code "="; tss_id "TSS14926"; p_id "P10140";
LT883669v1	Cufflinks	exon	69504807	69504936	.	-	.	gene_id "XLOC_011357"; transcript_id "TCONS_00020252"; exon_number "4"; gene_name "ENSCGRG00001015585.1"; oId "CUFF.9597.2"; nearest_ref "ENSCGRT00001019029.1"; class_code "="; tss_id "TSS14926"; p_id "P10140";
LT883669v1	Cufflinks	exon	69504807	69504936	.	-	.	gene_id "XLOC_011357"; transcript_id "TCONS_00020251"; exon_number "4"; gene_name "ENSCGRG00001015585.1"; oId "CUFF.9597.1"; nearest_ref "ENSCGRT00001019029.1"; class_code "j"; tss_id "TSS14926";
LT883669v1	Cufflinks	exon	69504807	69504936	.	-	.	gene_id "XLOC_011357"; transcript_id "TCONS_00020253"; exon_number "4"; gene_name "ENSCGRG00001015585.1"; oId "ENSCGRT00001019029.1"; nearest_ref "ENSCGRT00001019029.1"; class_code "="; tss_id "TSS14926"; p_id "P10140";
LT883669v1	Cufflinks	exon	69507388	69507535	.	-	.	gene_id "XLOC_011357"; transcript_id "TCONS_00020252"; exon_number "5"; gene_name "ENSCGRG00001015585.1"; oId "CUFF.9597.2"; nearest_ref "ENSCGRT00001019029.1"; class_code "="; tss_id "TSS14926"; p_id "P10140";
LT883669v1	Cufflinks	exon	69507388	69507535	.	-	.	gene_id "XLOC_011357"; transcript_id "TCONS_00020251"; exon_number "5"; gene_name "ENSCGRG00001015585.1"; oId "CUFF.9597.1"; nearest_ref "ENSCGRT00001019029.1"; class_code "j"; tss_id "TSS14926";
LT883669v1	Cufflinks	exon	69507388	69507535	.	-	.	gene_id "XLOC_011357"; transcript_id "TCONS_00020253"; exon_number "5"; gene_name "ENSCGRG00001015585.1"; oId "ENSCGRT00001019029.1"; nearest_ref "ENSCGRT00001019029.1"; class_code "="; tss_id "TSS14926"; p_id "P10140";
LT883669v1	Cufflinks	exon	69508305	69508434	.	-	.	gene_id "XLOC_011357"; transcript_id "TCONS_00020252"; exon_number "6"; gene_name "ENSCGRG00001015585.1"; oId "CUFF.9597.2"; nearest_ref "ENSCGRT00001019029.1"; class_code "="; tss_id "TSS14926"; p_id "P10140";
LT883669v1	Cufflinks	exon	69508305	69508434	.	-	.	gene_id "XLOC_011357"; transcript_id "TCONS_00020251"; exon_number "6"; gene_name "ENSCGRG00001015585.1"; oId "CUFF.9597.1"; nearest_ref "ENSCGRT00001019029.1"; class_code "j"; tss_id "TSS14926";
LT883669v1	Cufflinks	exon	69508305	69508434	.	-	.	gene_id "XLOC_011357"; transcript_id "TCONS_00020253"; exon_number "6"; gene_name "ENSCGRG00001015585.1"; oId "ENSCGRT00001019029.1"; nearest_ref "ENSCGRT00001019029.1"; class_code "="; tss_id "TSS14926"; p_id "P10140";
LT883669v1	Cufflinks	exon	69510242	69510396	.	-	.	gene_id "XLOC_011357"; transcript_id "TCONS_00020252"; exon_number "7"; gene_name "ENSCGRG00001015585.1"; oId "CUFF.9597.2"; nearest_ref "ENSCGRT00001019029.1"; class_code "="; tss_id "TSS14926"; p_id "P10140";
LT883669v1	Cufflinks	exon	69510242	69510396	.	-	.	gene_id "XLOC_011357"; transcript_id "TCONS_00020251"; exon_number "7"; gene_name "ENSCGRG00001015585.1"; oId "CUFF.9597.1"; nearest_ref "ENSCGRT00001019029.1"; class_code "j"; tss_id "TSS14926";
LT883669v1	Cufflinks	exon	69510242	69510396	.	-	.	gene_id "XLOC_011357"; transcript_id "TCONS_00020253"; exon_number "7"; gene_name "ENSCGRG00001015585.1"; oId "ENSCGRT00001019029.1"; nearest_ref "ENSCGRT00001019029.1"; class_code "="; tss_id "TSS14926"; p_id "P10140";
LT883669v1	Cufflinks	exon	69512355	69512477	.	-	.	gene_id "XLOC_011357"; transcript_id "TCONS_00020252"; exon_number "8"; gene_name "ENSCGRG00001015585.1"; oId "CUFF.9597.2"; nearest_ref "ENSCGRT00001019029.1"; class_code "="; tss_id "TSS14926"; p_id "P10140";
LT883669v1	Cufflinks	exon	69512355	69512477	.	-	.	gene_id "XLOC_011357"; transcript_id "TCONS_00020251"; exon_number "8"; gene_name "ENSCGRG00001015585.1"; oId "CUFF.9597.1"; nearest_ref "ENSCGRT00001019029.1"; class_code "j"; tss_id "TSS14926";
LT883669v1	Cufflinks	exon	69512355	69512477	.	-	.	gene_id "XLOC_011357"; transcript_id "TCONS_00020253"; exon_number "8"; gene_name "ENSCGRG00001015585.1"; oId "ENSCGRT00001019029.1"; nearest_ref "ENSCGRT00001019029.1"; class_code "="; tss_id "TSS14926"; p_id "P10140";
LT883669v1	Cufflinks	exon	69517112	69517217	.	-	.	gene_id "XLOC_011357"; transcript_id "TCONS_00020252"; exon_number "9"; gene_name "ENSCGRG00001015585.1"; oId "CUFF.9597.2"; nearest_ref "ENSCGRT00001019029.1"; class_code "="; tss_id "TSS14926"; p_id "P10140";
LT883669v1	Cufflinks	exon	69517112	69517217	.	-	.	gene_id "XLOC_011357"; transcript_id "TCONS_00020251"; exon_number "9"; gene_name "ENSCGRG00001015585.1"; oId "CUFF.9597.1"; nearest_ref "ENSCGRT00001019029.1"; class_code "j"; tss_id "TSS14926";
LT883669v1	Cufflinks	exon	69517112	69517217	.	-	.	gene_id "XLOC_011357"; transcript_id "TCONS_00020253"; exon_number "9"; gene_name "ENSCGRG00001015585.1"; oId "ENSCGRT00001019029.1"; nearest_ref "ENSCGRT00001019029.1"; class_code "="; tss_id "TSS14926"; p_id "P10140";
LT883669v1	Cufflinks	exon	69517366	69517453	.	-	.	gene_id "XLOC_011357"; transcript_id "TCONS_00020252"; exon_number "10"; gene_name "ENSCGRG00001015585.1"; oId "CUFF.9597.2"; nearest_ref "ENSCGRT00001019029.1"; class_code "="; tss_id "TSS14926"; p_id "P10140";
LT883669v1	Cufflinks	exon	69517366	69517453	.	-	.	gene_id "XLOC_011357"; transcript_id "TCONS_00020251"; exon_number "10"; gene_name "ENSCGRG00001015585.1"; oId "CUFF.9597.1"; nearest_ref "ENSCGRT00001019029.1"; class_code "j"; tss_id "TSS14926";
LT883669v1	Cufflinks	exon	69517366	69517453	.	-	.	gene_id "XLOC_011357"; transcript_id "TCONS_00020253"; exon_number "10"; gene_name "ENSCGRG00001015585.1"; oId "ENSCGRT00001019029.1"; nearest_ref "ENSCGRT00001019029.1"; class_code "="; tss_id "TSS14926"; p_id "P10140";
LT883669v1	Cufflinks	exon	69519614	69519749	.	-	.	gene_id "XLOC_011357"; transcript_id "TCONS_00020252"; exon_number "11"; gene_name "ENSCGRG00001015585.1"; oId "CUFF.9597.2"; nearest_ref "ENSCGRT00001019029.1"; class_code "="; tss_id "TSS14926"; p_id "P10140";
LT883669v1	Cufflinks	exon	69519614	69519749	.	-	.	gene_id "XLOC_011357"; transcript_id "TCONS_00020251"; exon_number "11"; gene_name "ENSCGRG00001015585.1"; oId "CUFF.9597.1"; nearest_ref "ENSCGRT00001019029.1"; class_code "j"; tss_id "TSS14926";
LT883669v1	Cufflinks	exon	69519614	69519749	.	-	.	gene_id "XLOC_011357"; transcript_id "TCONS_00020253"; exon_number "11"; gene_name "ENSCGRG00001015585.1"; oId "ENSCGRT00001019029.1"; nearest_ref "ENSCGRT00001019029.1"; class_code "="; tss_id "TSS14926"; p_id "P10140";
LT883669v1	Cufflinks	exon	69523067	69523155	.	-	.	gene_id "XLOC_011357"; transcript_id "TCONS_00020252"; exon_number "12"; gene_name "ENSCGRG00001015585.1"; oId "CUFF.9597.2"; nearest_ref "ENSCGRT00001019029.1"; class_code "="; tss_id "TSS14926"; p_id "P10140";
LT883669v1	Cufflinks	exon	69523067	69523155	.	-	.	gene_id "XLOC_011357"; transcript_id "TCONS_00020251"; exon_number "12"; gene_name "ENSCGRG00001015585.1"; oId "CUFF.9597.1"; nearest_ref "ENSCGRT00001019029.1"; class_code "j"; tss_id "TSS14926";
LT883669v1	Cufflinks	exon	69523067	69523155	.	-	.	gene_id "XLOC_011357"; transcript_id "TCONS_00020253"; exon_number "12"; gene_name "ENSCGRG00001015585.1"; oId "ENSCGRT00001019029.1"; nearest_ref "ENSCGRT00001019029.1"; class_code "="; tss_id "TSS14926"; p_id "P10140";
LT883669v1	Cufflinks	exon	69525849	69525919	.	-	.	gene_id "XLOC_011357"; transcript_id "TCONS_00020252"; exon_number "13"; gene_name "ENSCGRG00001015585.1"; oId "CUFF.9597.2"; nearest_ref "ENSCGRT00001019029.1"; class_code "="; tss_id "TSS14926"; p_id "P10140";
LT883669v1	Cufflinks	exon	69525849	69525919	.	-	.	gene_id "XLOC_011357"; transcript_id "TCONS_00020251"; exon_number "13"; gene_name "ENSCGRG00001015585.1"; oId "CUFF.9597.1"; nearest_ref "ENSCGRT00001019029.1"; class_code "j"; tss_id "TSS14926";
LT883669v1	Cufflinks	exon	69525849	69525919	.	-	.	gene_id "XLOC_011357"; transcript_id "TCONS_00020253"; exon_number "13"; gene_name "ENSCGRG00001015585.1"; oId "ENSCGRT00001019029.1"; nearest_ref "ENSCGRT00001019029.1"; class_code "="; tss_id "TSS14926"; p_id "P10140";
LT883669v1	Cufflinks	exon	69533526	69533660	.	-	.	gene_id "XLOC_011357"; transcript_id "TCONS_00020252"; exon_number "14"; gene_name "ENSCGRG00001015585.1"; oId "CUFF.9597.2"; nearest_ref "ENSCGRT00001019029.1"; class_code "="; tss_id "TSS14926"; p_id "P10140";
LT883669v1	Cufflinks	exon	69533526	69533660	.	-	.	gene_id "XLOC_011357"; transcript_id "TCONS_00020251"; exon_number "14"; gene_name "ENSCGRG00001015585.1"; oId "CUFF.9597.1"; nearest_ref "ENSCGRT00001019029.1"; class_code "j"; tss_id "TSS14926";
LT883669v1	Cufflinks	exon	69533526	69533660	.	-	.	gene_id "XLOC_011357"; transcript_id "TCONS_00020253"; exon_number "14"; gene_name "ENSCGRG00001015585.1"; oId "ENSCGRT00001019029.1"; nearest_ref "ENSCGRT00001019029.1"; class_code "="; tss_id "TSS14926"; p_id "P10140";
LT883669v1	Cufflinks	exon	69535916	69536051	.	-	.	gene_id "XLOC_011357"; transcript_id "TCONS_00020252"; exon_number "15"; gene_name "ENSCGRG00001015585.1"; oId "CUFF.9597.2"; nearest_ref "ENSCGRT00001019029.1"; class_code "="; tss_id "TSS14926"; p_id "P10140";
LT883669v1	Cufflinks	exon	69535916	69536051	.	-	.	gene_id "XLOC_011357"; transcript_id "TCONS_00020251"; exon_number "15"; gene_name "ENSCGRG00001015585.1"; oId "CUFF.9597.1"; nearest_ref "ENSCGRT00001019029.1"; class_code "j"; tss_id "TSS14926";
LT883669v1	Cufflinks	exon	69535916	69536051	.	-	.	gene_id "XLOC_011357"; transcript_id "TCONS_00020253"; exon_number "15"; gene_name "ENSCGRG00001015585.1"; oId "ENSCGRT00001019029.1"; nearest_ref "ENSCGRT00001019029.1"; class_code "="; tss_id "TSS14926"; p_id "P10140";
LT883669v1	Cufflinks	exon	69536864	69537196	.	-	.	gene_id "XLOC_011357"; transcript_id "TCONS_00020252"; exon_number "16"; gene_name "ENSCGRG00001015585.1"; oId "CUFF.9597.2"; nearest_ref "ENSCGRT00001019029.1"; class_code "="; tss_id "TSS14926"; p_id "P10140";
LT883669v1	Cufflinks	exon	69536864	69537196	.	-	.	gene_id "XLOC_011357"; transcript_id "TCONS_00020251"; exon_number "16"; gene_name "ENSCGRG00001015585.1"; oId "CUFF.9597.1"; nearest_ref "ENSCGRT00001019029.1"; class_code "j"; tss_id "TSS14926";
LT883669v1	Cufflinks	exon	69536864	69537196	.	-	.	gene_id "XLOC_011357"; transcript_id "TCONS_00020253"; exon_number "16"; gene_name "ENSCGRG00001015585.1"; oId "ENSCGRT00001019029.1"; nearest_ref "ENSCGRT00001019029.1"; class_code "="; tss_id "TSS14926"; p_id "P10140";
LT883669v1	Cufflinks	exon	69539804	69539816	.	-	.	gene_id "XLOC_011358"; transcript_id "TCONS_00020254"; exon_number "1"; gene_name "ENSCGRG00001023825.1"; oId "CUFF.9599.1"; nearest_ref "ENSCGRT00001030789.1"; class_code "o"; tss_id "TSS14927";
LT883669v1	Cufflinks	exon	69543452	69545227	.	-	.	gene_id "XLOC_011359"; transcript_id "TCONS_00020255"; exon_number "1"; gene_name "ENSCGRG00001023825.1"; oId "ENSCGRT00001030789.1"; nearest_ref "ENSCGRT00001030789.1"; class_code "="; tss_id "TSS14928"; p_id "P10141";
LT883669v1	Cufflinks	exon	69545730	69545888	.	-	.	gene_id "XLOC_011359"; transcript_id "TCONS_00020255"; exon_number "2"; gene_name "ENSCGRG00001023825.1"; oId "ENSCGRT00001030789.1"; nearest_ref "ENSCGRT00001030789.1"; class_code "="; tss_id "TSS14928"; p_id "P10141";
LT883669v1	Cufflinks	exon	69546151	69546354	.	-	.	gene_id "XLOC_011359"; transcript_id "TCONS_00020255"; exon_number "3"; gene_name "ENSCGRG00001023825.1"; oId "ENSCGRT00001030789.1"; nearest_ref "ENSCGRT00001030789.1"; class_code "="; tss_id "TSS14928"; p_id "P10141";
LT883669v1	Cufflinks	exon	69548203	69548359	.	-	.	gene_id "XLOC_011359"; transcript_id "TCONS_00020255"; exon_number "4"; gene_name "ENSCGRG00001023825.1"; oId "ENSCGRT00001030789.1"; nearest_ref "ENSCGRT00001030789.1"; class_code "="; tss_id "TSS14928"; p_id "P10141";
LT883669v1	Cufflinks	exon	69548558	69548771	.	-	.	gene_id "XLOC_011359"; transcript_id "TCONS_00020255"; exon_number "5"; gene_name "ENSCGRG00001023825.1"; oId "ENSCGRT00001030789.1"; nearest_ref "ENSCGRT00001030789.1"; class_code "="; tss_id "TSS14928"; p_id "P10141";
LT883669v1	Cufflinks	exon	69549014	69549135	.	+	.	gene_id "XLOC_010782"; transcript_id "TCONS_00019106"; exon_number "1"; gene_name "ENSCGRG00001024590.1"; oId "CUFF.9601.1"; nearest_ref "ENSCGRT00001031882.1"; class_code "j"; tss_id "TSS14130";
LT883669v1	Cufflinks	exon	69551849	69551944	.	+	.	gene_id "XLOC_010782"; transcript_id "TCONS_00019107"; exon_number "1"; gene_name "ENSCGRG00001024590.1"; oId "ENSCGRT00001031882.1"; nearest_ref "ENSCGRT00001031882.1"; class_code "="; tss_id "TSS14131"; p_id "P9544";
LT883669v1	Cufflinks	exon	69552686	69552916	.	+	.	gene_id "XLOC_010782"; transcript_id "TCONS_00019107"; exon_number "2"; gene_name "ENSCGRG00001024590.1"; oId "ENSCGRT00001031882.1"; nearest_ref "ENSCGRT00001031882.1"; class_code "="; tss_id "TSS14131"; p_id "P9544";
LT883669v1	Cufflinks	exon	69553937	69554003	.	+	.	gene_id "XLOC_010782"; transcript_id "TCONS_00019107"; exon_number "3"; gene_name "ENSCGRG00001024590.1"; oId "ENSCGRT00001031882.1"; nearest_ref "ENSCGRT00001031882.1"; class_code "="; tss_id "TSS14131"; p_id "P9544";
LT883669v1	Cufflinks	exon	69554313	69554617	.	+	.	gene_id "XLOC_010782"; transcript_id "TCONS_00019106"; exon_number "2"; gene_name "ENSCGRG00001024590.1"; oId "CUFF.9601.1"; nearest_ref "ENSCGRT00001031882.1"; class_code "j"; tss_id "TSS14130";
LT883669v1	Cufflinks	exon	69554313	69554599	.	+	.	gene_id "XLOC_010782"; transcript_id "TCONS_00019107"; exon_number "4"; gene_name "ENSCGRG00001024590.1"; oId "ENSCGRT00001031882.1"; nearest_ref "ENSCGRT00001031882.1"; class_code "="; tss_id "TSS14131"; p_id "P9544";
LT883669v1	Cufflinks	exon	69559562	69559901	.	-	.	gene_id "XLOC_011360"; transcript_id "TCONS_00020256"; exon_number "1"; gene_name "ENSCGRG00001014861.1"; oId "ENSCGRT00001018060.1"; nearest_ref "ENSCGRT00001018060.1"; class_code "="; tss_id "TSS14929"; p_id "P10142";
LT883669v1	Cufflinks	exon	69561250	69561372	.	-	.	gene_id "XLOC_011360"; transcript_id "TCONS_00020256"; exon_number "2"; gene_name "ENSCGRG00001014861.1"; oId "ENSCGRT00001018060.1"; nearest_ref "ENSCGRT00001018060.1"; class_code "="; tss_id "TSS14929"; p_id "P10142";
LT883669v1	Cufflinks	exon	69562369	69562765	.	-	.	gene_id "XLOC_011360"; transcript_id "TCONS_00020256"; exon_number "3"; gene_name "ENSCGRG00001014861.1"; oId "ENSCGRT00001018060.1"; nearest_ref "ENSCGRT00001018060.1"; class_code "="; tss_id "TSS14929"; p_id "P10142";
LT883669v1	Cufflinks	exon	69563633	69563726	.	+	.	gene_id "XLOC_010783"; transcript_id "TCONS_00019108"; exon_number "1"; gene_name "ENSCGRG00001018827.1"; oId "ENSCGRT00001023611.1"; nearest_ref "ENSCGRT00001023611.1"; class_code "="; tss_id "TSS14132"; p_id "P9545";
LT883669v1	Cufflinks	exon	69564138	69564592	.	+	.	gene_id "XLOC_010783"; transcript_id "TCONS_00019108"; exon_number "2"; gene_name "ENSCGRG00001018827.1"; oId "ENSCGRT00001023611.1"; nearest_ref "ENSCGRT00001023611.1"; class_code "="; tss_id "TSS14132"; p_id "P9545";
LT883669v1	Cufflinks	exon	69566870	69566879	.	+	.	gene_id "XLOC_010784"; transcript_id "TCONS_00019109"; exon_number "1"; gene_name "ENSCGRG00001001078.1"; oId "CUFF.9604.1"; nearest_ref "ENSCGRT00001001410.1"; class_code "j"; tss_id "TSS14133";
LT883669v1	Cufflinks	exon	69569948	69570021	.	+	.	gene_id "XLOC_010785"; transcript_id "TCONS_00019110"; exon_number "1"; gene_name "ENSCGRG00001020385.1"; oId "ENSCGRT00001025833.1"; nearest_ref "ENSCGRT00001025833.1"; class_code "="; tss_id "TSS14135"; p_id "P9547";
LT883669v1	Cufflinks	exon	69573097	69573134	.	+	.	gene_id "XLOC_010785"; transcript_id "TCONS_00019110"; exon_number "2"; gene_name "ENSCGRG00001020385.1"; oId "ENSCGRT00001025833.1"; nearest_ref "ENSCGRT00001025833.1"; class_code "="; tss_id "TSS14135"; p_id "P9547";
LT883669v1	Cufflinks	exon	69574124	69574206	.	+	.	gene_id "XLOC_010785"; transcript_id "TCONS_00019110"; exon_number "3"; gene_name "ENSCGRG00001020385.1"; oId "ENSCGRT00001025833.1"; nearest_ref "ENSCGRT00001025833.1"; class_code "="; tss_id "TSS14135"; p_id "P9547";
LT883669v1	Cufflinks	exon	69574752	69574997	.	+	.	gene_id "XLOC_010785"; transcript_id "TCONS_00019110"; exon_number "4"; gene_name "ENSCGRG00001020385.1"; oId "ENSCGRT00001025833.1"; nearest_ref "ENSCGRT00001025833.1"; class_code "="; tss_id "TSS14135"; p_id "P9547";
LT883669v1	Cufflinks	exon	69577289	69577300	.	-	.	gene_id "XLOC_011361"; transcript_id "TCONS_00020257"; exon_number "1"; gene_name "ENSCGRG00001014861.1"; oId "CUFF.9605.1"; nearest_ref "ENSCGRT00001018060.1"; class_code "o"; tss_id "TSS14930";
LT883669v1	Cufflinks	exon	69577940	69577996	.	+	.	gene_id "XLOC_010781"; transcript_id "TCONS_00019111"; exon_number "1"; gene_name "ENSCGRG00001024992.1"; oId "ENSCGRT00001032453.1"; nearest_ref "ENSCGRT00001032453.1"; class_code "="; tss_id "TSS14126"; p_id "P9543";
LT883669v1	Cufflinks	exon	69585504	69585734	.	-	.	gene_id "XLOC_011360"; transcript_id "TCONS_00020256"; exon_number "4"; gene_name "ENSCGRG00001014861.1"; oId "ENSCGRT00001018060.1"; nearest_ref "ENSCGRT00001018060.1"; class_code "="; tss_id "TSS14929"; p_id "P10142";
LT883669v1	Cufflinks	exon	69586871	69587602	.	+	.	gene_id "XLOC_010781"; transcript_id "TCONS_00019112"; exon_number "1"; gene_name "ENSCGRG00001024992.1"; oId "ENSCGRT00001032455.1"; nearest_ref "ENSCGRT00001032455.1"; class_code "="; tss_id "TSS14127"; p_id "P9542";
LT883669v1	Cufflinks	exon	69587543	69587602	.	+	.	gene_id "XLOC_010781"; transcript_id "TCONS_00019113"; exon_number "1"; gene_name "ENSCGRG00001024992.1"; oId "ENSCGRT00001032460.1"; nearest_ref "ENSCGRT00001032460.1"; class_code "="; tss_id "TSS14128"; p_id "P9541";
LT883669v1	Cufflinks	exon	69587835	69587981	.	-	.	gene_id "XLOC_011360"; transcript_id "TCONS_00020256"; exon_number "5"; gene_name "ENSCGRG00001014861.1"; oId "ENSCGRT00001018060.1"; nearest_ref "ENSCGRT00001018060.1"; class_code "="; tss_id "TSS14929"; p_id "P10142";
LT883669v1	Cufflinks	exon	69596232	69596244	.	+	.	gene_id "XLOC_010786"; transcript_id "TCONS_00019114"; exon_number "1"; gene_name "ENSCGRG00001024992.1"; oId "CUFF.9607.1"; nearest_ref "ENSCGRT00001032455.1"; class_code "o"; tss_id "TSS14136";
LT883669v1	Cufflinks	exon	69607322	69607531	.	+	.	gene_id "XLOC_010781"; transcript_id "TCONS_00019111"; exon_number "2"; gene_name "ENSCGRG00001024992.1"; oId "ENSCGRT00001032453.1"; nearest_ref "ENSCGRT00001032453.1"; class_code "="; tss_id "TSS14126"; p_id "P9543";
LT883669v1	Cufflinks	exon	69607322	69607451	.	+	.	gene_id "XLOC_010781"; transcript_id "TCONS_00019112"; exon_number "2"; gene_name "ENSCGRG00001024992.1"; oId "ENSCGRT00001032455.1"; nearest_ref "ENSCGRT00001032455.1"; class_code "="; tss_id "TSS14127"; p_id "P9542";
LT883669v1	Cufflinks	exon	69607322	69607531	.	+	.	gene_id "XLOC_010781"; transcript_id "TCONS_00019113"; exon_number "2"; gene_name "ENSCGRG00001024992.1"; oId "ENSCGRT00001032460.1"; nearest_ref "ENSCGRT00001032460.1"; class_code "="; tss_id "TSS14128"; p_id "P9541";
LT883669v1	Cufflinks	exon	69613147	69613272	.	+	.	gene_id "XLOC_010781"; transcript_id "TCONS_00019112"; exon_number "3"; gene_name "ENSCGRG00001024992.1"; oId "ENSCGRT00001032455.1"; nearest_ref "ENSCGRT00001032455.1"; class_code "="; tss_id "TSS14127"; p_id "P9542";
LT883669v1	Cufflinks	exon	69613158	69613272	.	+	.	gene_id "XLOC_010781"; transcript_id "TCONS_00019111"; exon_number "3"; gene_name "ENSCGRG00001024992.1"; oId "ENSCGRT00001032453.1"; nearest_ref "ENSCGRT00001032453.1"; class_code "="; tss_id "TSS14126"; p_id "P9543";
LT883669v1	Cufflinks	exon	69613158	69613272	.	+	.	gene_id "XLOC_010781"; transcript_id "TCONS_00019113"; exon_number "3"; gene_name "ENSCGRG00001024992.1"; oId "ENSCGRT00001032460.1"; nearest_ref "ENSCGRT00001032460.1"; class_code "="; tss_id "TSS14128"; p_id "P9541";
LT883669v1	Cufflinks	exon	69616007	69616238	.	+	.	gene_id "XLOC_010781"; transcript_id "TCONS_00019111"; exon_number "4"; gene_name "ENSCGRG00001024992.1"; oId "ENSCGRT00001032453.1"; nearest_ref "ENSCGRT00001032453.1"; class_code "="; tss_id "TSS14126"; p_id "P9543";
LT883669v1	Cufflinks	exon	69616007	69616238	.	+	.	gene_id "XLOC_010781"; transcript_id "TCONS_00019112"; exon_number "4"; gene_name "ENSCGRG00001024992.1"; oId "ENSCGRT00001032455.1"; nearest_ref "ENSCGRT00001032455.1"; class_code "="; tss_id "TSS14127"; p_id "P9542";
LT883669v1	Cufflinks	exon	69616007	69616238	.	+	.	gene_id "XLOC_010781"; transcript_id "TCONS_00019113"; exon_number "4"; gene_name "ENSCGRG00001024992.1"; oId "ENSCGRT00001032460.1"; nearest_ref "ENSCGRT00001032460.1"; class_code "="; tss_id "TSS14128"; p_id "P9541";
LT883669v1	Cufflinks	exon	69617275	69617382	.	+	.	gene_id "XLOC_010781"; transcript_id "TCONS_00019111"; exon_number "5"; gene_name "ENSCGRG00001024992.1"; oId "ENSCGRT00001032453.1"; nearest_ref "ENSCGRT00001032453.1"; class_code "="; tss_id "TSS14126"; p_id "P9543";
LT883669v1	Cufflinks	exon	69617275	69617382	.	+	.	gene_id "XLOC_010781"; transcript_id "TCONS_00019112"; exon_number "5"; gene_name "ENSCGRG00001024992.1"; oId "ENSCGRT00001032455.1"; nearest_ref "ENSCGRT00001032455.1"; class_code "="; tss_id "TSS14127"; p_id "P9542";
LT883669v1	Cufflinks	exon	69617275	69617382	.	+	.	gene_id "XLOC_010781"; transcript_id "TCONS_00019113"; exon_number "5"; gene_name "ENSCGRG00001024992.1"; oId "ENSCGRT00001032460.1"; nearest_ref "ENSCGRT00001032460.1"; class_code "="; tss_id "TSS14128"; p_id "P9541";
LT883669v1	Cufflinks	exon	69620682	69620724	.	+	.	gene_id "XLOC_010781"; transcript_id "TCONS_00019115"; exon_number "1"; gene_name "ENSCGRG00001024992.1"; oId "CUFF.9587.5"; nearest_ref "ENSCGRT00001032455.1"; class_code "j"; tss_id "TSS14129";
LT883669v1	Cufflinks	exon	69623911	69624032	.	+	.	gene_id "XLOC_010781"; transcript_id "TCONS_00019111"; exon_number "6"; gene_name "ENSCGRG00001024992.1"; oId "ENSCGRT00001032453.1"; nearest_ref "ENSCGRT00001032453.1"; class_code "="; tss_id "TSS14126"; p_id "P9543";
LT883669v1	Cufflinks	exon	69623911	69624032	.	+	.	gene_id "XLOC_010781"; transcript_id "TCONS_00019112"; exon_number "6"; gene_name "ENSCGRG00001024992.1"; oId "ENSCGRT00001032455.1"; nearest_ref "ENSCGRT00001032455.1"; class_code "="; tss_id "TSS14127"; p_id "P9542";
LT883669v1	Cufflinks	exon	69623911	69624032	.	+	.	gene_id "XLOC_010781"; transcript_id "TCONS_00019113"; exon_number "6"; gene_name "ENSCGRG00001024992.1"; oId "ENSCGRT00001032460.1"; nearest_ref "ENSCGRT00001032460.1"; class_code "="; tss_id "TSS14128"; p_id "P9541";
LT883669v1	Cufflinks	exon	69623911	69624032	.	+	.	gene_id "XLOC_010781"; transcript_id "TCONS_00019115"; exon_number "2"; gene_name "ENSCGRG00001024992.1"; oId "CUFF.9587.5"; nearest_ref "ENSCGRT00001032455.1"; class_code "j"; tss_id "TSS14129";
LT883669v1	Cufflinks	exon	69623987	69624032	.	+	.	gene_id "XLOC_010781"; transcript_id "TCONS_00019105"; exon_number "2"; gene_name "ENSCGRG00001024992.1"; oId "CUFF.9587.1"; nearest_ref "ENSCGRT00001032455.1"; class_code "j"; tss_id "TSS14125";
LT883669v1	Cufflinks	exon	69626092	69626243	.	+	.	gene_id "XLOC_010781"; transcript_id "TCONS_00019105"; exon_number "3"; gene_name "ENSCGRG00001024992.1"; oId "CUFF.9587.1"; nearest_ref "ENSCGRT00001032455.1"; class_code "j"; tss_id "TSS14125";
LT883669v1	Cufflinks	exon	69626092	69626243	.	+	.	gene_id "XLOC_010781"; transcript_id "TCONS_00019112"; exon_number "7"; gene_name "ENSCGRG00001024992.1"; oId "ENSCGRT00001032455.1"; nearest_ref "ENSCGRT00001032455.1"; class_code "="; tss_id "TSS14127"; p_id "P9542";
LT883669v1	Cufflinks	exon	69626092	69626243	.	+	.	gene_id "XLOC_010781"; transcript_id "TCONS_00019115"; exon_number "3"; gene_name "ENSCGRG00001024992.1"; oId "CUFF.9587.5"; nearest_ref "ENSCGRT00001032455.1"; class_code "j"; tss_id "TSS14129";
LT883669v1	Cufflinks	exon	69626104	69626243	.	+	.	gene_id "XLOC_010781"; transcript_id "TCONS_00019111"; exon_number "7"; gene_name "ENSCGRG00001024992.1"; oId "ENSCGRT00001032453.1"; nearest_ref "ENSCGRT00001032453.1"; class_code "="; tss_id "TSS14126"; p_id "P9543";
LT883669v1	Cufflinks	exon	69626104	69626243	.	+	.	gene_id "XLOC_010781"; transcript_id "TCONS_00019113"; exon_number "7"; gene_name "ENSCGRG00001024992.1"; oId "ENSCGRT00001032460.1"; nearest_ref "ENSCGRT00001032460.1"; class_code "="; tss_id "TSS14128"; p_id "P9541";
LT883669v1	Cufflinks	exon	69629855	69629944	.	+	.	gene_id "XLOC_010781"; transcript_id "TCONS_00019105"; exon_number "4"; gene_name "ENSCGRG00001024992.1"; oId "CUFF.9587.1"; nearest_ref "ENSCGRT00001032455.1"; class_code "j"; tss_id "TSS14125";
LT883669v1	Cufflinks	exon	69629855	69629944	.	+	.	gene_id "XLOC_010781"; transcript_id "TCONS_00019111"; exon_number "8"; gene_name "ENSCGRG00001024992.1"; oId "ENSCGRT00001032453.1"; nearest_ref "ENSCGRT00001032453.1"; class_code "="; tss_id "TSS14126"; p_id "P9543";
LT883669v1	Cufflinks	exon	69629855	69629944	.	+	.	gene_id "XLOC_010781"; transcript_id "TCONS_00019112"; exon_number "8"; gene_name "ENSCGRG00001024992.1"; oId "ENSCGRT00001032455.1"; nearest_ref "ENSCGRT00001032455.1"; class_code "="; tss_id "TSS14127"; p_id "P9542";
LT883669v1	Cufflinks	exon	69629855	69629944	.	+	.	gene_id "XLOC_010781"; transcript_id "TCONS_00019113"; exon_number "8"; gene_name "ENSCGRG00001024992.1"; oId "ENSCGRT00001032460.1"; nearest_ref "ENSCGRT00001032460.1"; class_code "="; tss_id "TSS14128"; p_id "P9541";
LT883669v1	Cufflinks	exon	69629855	69629944	.	+	.	gene_id "XLOC_010781"; transcript_id "TCONS_00019115"; exon_number "4"; gene_name "ENSCGRG00001024992.1"; oId "CUFF.9587.5"; nearest_ref "ENSCGRT00001032455.1"; class_code "j"; tss_id "TSS14129";
LT883669v1	Cufflinks	exon	69631236	69631289	.	+	.	gene_id "XLOC_010781"; transcript_id "TCONS_00019105"; exon_number "5"; gene_name "ENSCGRG00001024992.1"; oId "CUFF.9587.1"; nearest_ref "ENSCGRT00001032455.1"; class_code "j"; tss_id "TSS14125";
LT883669v1	Cufflinks	exon	69631236	69631289	.	+	.	gene_id "XLOC_010781"; transcript_id "TCONS_00019111"; exon_number "9"; gene_name "ENSCGRG00001024992.1"; oId "ENSCGRT00001032453.1"; nearest_ref "ENSCGRT00001032453.1"; class_code "="; tss_id "TSS14126"; p_id "P9543";
LT883669v1	Cufflinks	exon	69631236	69631289	.	+	.	gene_id "XLOC_010781"; transcript_id "TCONS_00019112"; exon_number "9"; gene_name "ENSCGRG00001024992.1"; oId "ENSCGRT00001032455.1"; nearest_ref "ENSCGRT00001032455.1"; class_code "="; tss_id "TSS14127"; p_id "P9542";
LT883669v1	Cufflinks	exon	69631236	69631289	.	+	.	gene_id "XLOC_010781"; transcript_id "TCONS_00019113"; exon_number "9"; gene_name "ENSCGRG00001024992.1"; oId "ENSCGRT00001032460.1"; nearest_ref "ENSCGRT00001032460.1"; class_code "="; tss_id "TSS14128"; p_id "P9541";
LT883669v1	Cufflinks	exon	69631236	69631289	.	+	.	gene_id "XLOC_010781"; transcript_id "TCONS_00019115"; exon_number "5"; gene_name "ENSCGRG00001024992.1"; oId "CUFF.9587.5"; nearest_ref "ENSCGRT00001032455.1"; class_code "j"; tss_id "TSS14129";
LT883669v1	Cufflinks	exon	69632645	69632695	.	+	.	gene_id "XLOC_010781"; transcript_id "TCONS_00019105"; exon_number "6"; gene_name "ENSCGRG00001024992.1"; oId "CUFF.9587.1"; nearest_ref "ENSCGRT00001032455.1"; class_code "j"; tss_id "TSS14125";
LT883669v1	Cufflinks	exon	69632645	69632695	.	+	.	gene_id "XLOC_010781"; transcript_id "TCONS_00019111"; exon_number "10"; gene_name "ENSCGRG00001024992.1"; oId "ENSCGRT00001032453.1"; nearest_ref "ENSCGRT00001032453.1"; class_code "="; tss_id "TSS14126"; p_id "P9543";
LT883669v1	Cufflinks	exon	69632645	69632695	.	+	.	gene_id "XLOC_010781"; transcript_id "TCONS_00019112"; exon_number "10"; gene_name "ENSCGRG00001024992.1"; oId "ENSCGRT00001032455.1"; nearest_ref "ENSCGRT00001032455.1"; class_code "="; tss_id "TSS14127"; p_id "P9542";
LT883669v1	Cufflinks	exon	69632645	69632695	.	+	.	gene_id "XLOC_010781"; transcript_id "TCONS_00019113"; exon_number "10"; gene_name "ENSCGRG00001024992.1"; oId "ENSCGRT00001032460.1"; nearest_ref "ENSCGRT00001032460.1"; class_code "="; tss_id "TSS14128"; p_id "P9541";
LT883669v1	Cufflinks	exon	69632645	69632695	.	+	.	gene_id "XLOC_010781"; transcript_id "TCONS_00019115"; exon_number "6"; gene_name "ENSCGRG00001024992.1"; oId "CUFF.9587.5"; nearest_ref "ENSCGRT00001032455.1"; class_code "j"; tss_id "TSS14129";
LT883669v1	Cufflinks	exon	69634991	69635095	.	+	.	gene_id "XLOC_010781"; transcript_id "TCONS_00019105"; exon_number "7"; gene_name "ENSCGRG00001024992.1"; oId "CUFF.9587.1"; nearest_ref "ENSCGRT00001032455.1"; class_code "j"; tss_id "TSS14125";
LT883669v1	Cufflinks	exon	69634991	69635095	.	+	.	gene_id "XLOC_010781"; transcript_id "TCONS_00019111"; exon_number "11"; gene_name "ENSCGRG00001024992.1"; oId "ENSCGRT00001032453.1"; nearest_ref "ENSCGRT00001032453.1"; class_code "="; tss_id "TSS14126"; p_id "P9543";
LT883669v1	Cufflinks	exon	69634991	69635095	.	+	.	gene_id "XLOC_010781"; transcript_id "TCONS_00019112"; exon_number "11"; gene_name "ENSCGRG00001024992.1"; oId "ENSCGRT00001032455.1"; nearest_ref "ENSCGRT00001032455.1"; class_code "="; tss_id "TSS14127"; p_id "P9542";
LT883669v1	Cufflinks	exon	69634991	69635095	.	+	.	gene_id "XLOC_010781"; transcript_id "TCONS_00019113"; exon_number "11"; gene_name "ENSCGRG00001024992.1"; oId "ENSCGRT00001032460.1"; nearest_ref "ENSCGRT00001032460.1"; class_code "="; tss_id "TSS14128"; p_id "P9541";
LT883669v1	Cufflinks	exon	69634991	69635095	.	+	.	gene_id "XLOC_010781"; transcript_id "TCONS_00019115"; exon_number "7"; gene_name "ENSCGRG00001024992.1"; oId "CUFF.9587.5"; nearest_ref "ENSCGRT00001032455.1"; class_code "j"; tss_id "TSS14129";
LT883669v1	Cufflinks	exon	69635489	69635542	.	+	.	gene_id "XLOC_010781"; transcript_id "TCONS_00019105"; exon_number "8"; gene_name "ENSCGRG00001024992.1"; oId "CUFF.9587.1"; nearest_ref "ENSCGRT00001032455.1"; class_code "j"; tss_id "TSS14125";
LT883669v1	Cufflinks	exon	69635489	69635542	.	+	.	gene_id "XLOC_010781"; transcript_id "TCONS_00019111"; exon_number "12"; gene_name "ENSCGRG00001024992.1"; oId "ENSCGRT00001032453.1"; nearest_ref "ENSCGRT00001032453.1"; class_code "="; tss_id "TSS14126"; p_id "P9543";
LT883669v1	Cufflinks	exon	69635489	69635542	.	+	.	gene_id "XLOC_010781"; transcript_id "TCONS_00019112"; exon_number "12"; gene_name "ENSCGRG00001024992.1"; oId "ENSCGRT00001032455.1"; nearest_ref "ENSCGRT00001032455.1"; class_code "="; tss_id "TSS14127"; p_id "P9542";
LT883669v1	Cufflinks	exon	69635489	69635542	.	+	.	gene_id "XLOC_010781"; transcript_id "TCONS_00019113"; exon_number "12"; gene_name "ENSCGRG00001024992.1"; oId "ENSCGRT00001032460.1"; nearest_ref "ENSCGRT00001032460.1"; class_code "="; tss_id "TSS14128"; p_id "P9541";
LT883669v1	Cufflinks	exon	69635489	69635542	.	+	.	gene_id "XLOC_010781"; transcript_id "TCONS_00019115"; exon_number "8"; gene_name "ENSCGRG00001024992.1"; oId "CUFF.9587.5"; nearest_ref "ENSCGRT00001032455.1"; class_code "j"; tss_id "TSS14129";
LT883669v1	Cufflinks	exon	69635958	69636084	.	+	.	gene_id "XLOC_010781"; transcript_id "TCONS_00019105"; exon_number "9"; gene_name "ENSCGRG00001024992.1"; oId "CUFF.9587.1"; nearest_ref "ENSCGRT00001032455.1"; class_code "j"; tss_id "TSS14125";
LT883669v1	Cufflinks	exon	69635958	69636084	.	+	.	gene_id "XLOC_010781"; transcript_id "TCONS_00019111"; exon_number "13"; gene_name "ENSCGRG00001024992.1"; oId "ENSCGRT00001032453.1"; nearest_ref "ENSCGRT00001032453.1"; class_code "="; tss_id "TSS14126"; p_id "P9543";
LT883669v1	Cufflinks	exon	69635958	69636050	.	+	.	gene_id "XLOC_010781"; transcript_id "TCONS_00019112"; exon_number "13"; gene_name "ENSCGRG00001024992.1"; oId "ENSCGRT00001032455.1"; nearest_ref "ENSCGRT00001032455.1"; class_code "="; tss_id "TSS14127"; p_id "P9542";
LT883669v1	Cufflinks	exon	69635958	69636084	.	+	.	gene_id "XLOC_010781"; transcript_id "TCONS_00019113"; exon_number "13"; gene_name "ENSCGRG00001024992.1"; oId "ENSCGRT00001032460.1"; nearest_ref "ENSCGRT00001032460.1"; class_code "="; tss_id "TSS14128"; p_id "P9541";
LT883669v1	Cufflinks	exon	69635958	69636050	.	+	.	gene_id "XLOC_010781"; transcript_id "TCONS_00019115"; exon_number "9"; gene_name "ENSCGRG00001024992.1"; oId "CUFF.9587.5"; nearest_ref "ENSCGRT00001032455.1"; class_code "j"; tss_id "TSS14129";
LT883669v1	Cufflinks	exon	69636129	69636200	.	+	.	gene_id "XLOC_010781"; transcript_id "TCONS_00019112"; exon_number "14"; gene_name "ENSCGRG00001024992.1"; oId "ENSCGRT00001032455.1"; nearest_ref "ENSCGRT00001032455.1"; class_code "="; tss_id "TSS14127"; p_id "P9542";
LT883669v1	Cufflinks	exon	69636129	69636200	.	+	.	gene_id "XLOC_010781"; transcript_id "TCONS_00019115"; exon_number "10"; gene_name "ENSCGRG00001024992.1"; oId "CUFF.9587.5"; nearest_ref "ENSCGRT00001032455.1"; class_code "j"; tss_id "TSS14129";
LT883669v1	Cufflinks	exon	69637127	69637155	.	+	.	gene_id "XLOC_010781"; transcript_id "TCONS_00019105"; exon_number "10"; gene_name "ENSCGRG00001024992.1"; oId "CUFF.9587.1"; nearest_ref "ENSCGRT00001032455.1"; class_code "j"; tss_id "TSS14125";
LT883669v1	Cufflinks	exon	69637127	69637155	.	+	.	gene_id "XLOC_010781"; transcript_id "TCONS_00019111"; exon_number "14"; gene_name "ENSCGRG00001024992.1"; oId "ENSCGRT00001032453.1"; nearest_ref "ENSCGRT00001032453.1"; class_code "="; tss_id "TSS14126"; p_id "P9543";
LT883669v1	Cufflinks	exon	69637127	69637155	.	+	.	gene_id "XLOC_010781"; transcript_id "TCONS_00019113"; exon_number "14"; gene_name "ENSCGRG00001024992.1"; oId "ENSCGRT00001032460.1"; nearest_ref "ENSCGRT00001032460.1"; class_code "="; tss_id "TSS14128"; p_id "P9541";
LT883669v1	Cufflinks	exon	69637189	69637278	.	+	.	gene_id "XLOC_010781"; transcript_id "TCONS_00019105"; exon_number "11"; gene_name "ENSCGRG00001024992.1"; oId "CUFF.9587.1"; nearest_ref "ENSCGRT00001032455.1"; class_code "j"; tss_id "TSS14125";
LT883669v1	Cufflinks	exon	69637189	69637278	.	+	.	gene_id "XLOC_010781"; transcript_id "TCONS_00019111"; exon_number "15"; gene_name "ENSCGRG00001024992.1"; oId "ENSCGRT00001032453.1"; nearest_ref "ENSCGRT00001032453.1"; class_code "="; tss_id "TSS14126"; p_id "P9543";
LT883669v1	Cufflinks	exon	69637189	69637278	.	+	.	gene_id "XLOC_010781"; transcript_id "TCONS_00019112"; exon_number "15"; gene_name "ENSCGRG00001024992.1"; oId "ENSCGRT00001032455.1"; nearest_ref "ENSCGRT00001032455.1"; class_code "="; tss_id "TSS14127"; p_id "P9542";
LT883669v1	Cufflinks	exon	69637189	69637278	.	+	.	gene_id "XLOC_010781"; transcript_id "TCONS_00019113"; exon_number "15"; gene_name "ENSCGRG00001024992.1"; oId "ENSCGRT00001032460.1"; nearest_ref "ENSCGRT00001032460.1"; class_code "="; tss_id "TSS14128"; p_id "P9541";
LT883669v1	Cufflinks	exon	69637189	69637278	.	+	.	gene_id "XLOC_010781"; transcript_id "TCONS_00019115"; exon_number "11"; gene_name "ENSCGRG00001024992.1"; oId "CUFF.9587.5"; nearest_ref "ENSCGRT00001032455.1"; class_code "j"; tss_id "TSS14129";
LT883669v1	Cufflinks	exon	69637772	69637939	.	+	.	gene_id "XLOC_010781"; transcript_id "TCONS_00019105"; exon_number "12"; gene_name "ENSCGRG00001024992.1"; oId "CUFF.9587.1"; nearest_ref "ENSCGRT00001032455.1"; class_code "j"; tss_id "TSS14125";
LT883669v1	Cufflinks	exon	69637772	69637939	.	+	.	gene_id "XLOC_010781"; transcript_id "TCONS_00019111"; exon_number "16"; gene_name "ENSCGRG00001024992.1"; oId "ENSCGRT00001032453.1"; nearest_ref "ENSCGRT00001032453.1"; class_code "="; tss_id "TSS14126"; p_id "P9543";
LT883669v1	Cufflinks	exon	69637772	69637939	.	+	.	gene_id "XLOC_010781"; transcript_id "TCONS_00019112"; exon_number "16"; gene_name "ENSCGRG00001024992.1"; oId "ENSCGRT00001032455.1"; nearest_ref "ENSCGRT00001032455.1"; class_code "="; tss_id "TSS14127"; p_id "P9542";
LT883669v1	Cufflinks	exon	69637772	69637939	.	+	.	gene_id "XLOC_010781"; transcript_id "TCONS_00019113"; exon_number "16"; gene_name "ENSCGRG00001024992.1"; oId "ENSCGRT00001032460.1"; nearest_ref "ENSCGRT00001032460.1"; class_code "="; tss_id "TSS14128"; p_id "P9541";
LT883669v1	Cufflinks	exon	69637772	69637939	.	+	.	gene_id "XLOC_010781"; transcript_id "TCONS_00019115"; exon_number "12"; gene_name "ENSCGRG00001024992.1"; oId "CUFF.9587.5"; nearest_ref "ENSCGRT00001032455.1"; class_code "j"; tss_id "TSS14129";
LT883669v1	Cufflinks	exon	69638447	69638513	.	+	.	gene_id "XLOC_010781"; transcript_id "TCONS_00019105"; exon_number "13"; gene_name "ENSCGRG00001024992.1"; oId "CUFF.9587.1"; nearest_ref "ENSCGRT00001032455.1"; class_code "j"; tss_id "TSS14125";
LT883669v1	Cufflinks	exon	69638447	69638513	.	+	.	gene_id "XLOC_010781"; transcript_id "TCONS_00019111"; exon_number "17"; gene_name "ENSCGRG00001024992.1"; oId "ENSCGRT00001032453.1"; nearest_ref "ENSCGRT00001032453.1"; class_code "="; tss_id "TSS14126"; p_id "P9543";
LT883669v1	Cufflinks	exon	69638447	69638513	.	+	.	gene_id "XLOC_010781"; transcript_id "TCONS_00019112"; exon_number "17"; gene_name "ENSCGRG00001024992.1"; oId "ENSCGRT00001032455.1"; nearest_ref "ENSCGRT00001032455.1"; class_code "="; tss_id "TSS14127"; p_id "P9542";
LT883669v1	Cufflinks	exon	69638447	69638513	.	+	.	gene_id "XLOC_010781"; transcript_id "TCONS_00019113"; exon_number "17"; gene_name "ENSCGRG00001024992.1"; oId "ENSCGRT00001032460.1"; nearest_ref "ENSCGRT00001032460.1"; class_code "="; tss_id "TSS14128"; p_id "P9541";
LT883669v1	Cufflinks	exon	69638447	69638513	.	+	.	gene_id "XLOC_010781"; transcript_id "TCONS_00019115"; exon_number "13"; gene_name "ENSCGRG00001024992.1"; oId "CUFF.9587.5"; nearest_ref "ENSCGRT00001032455.1"; class_code "j"; tss_id "TSS14129";
LT883669v1	Cufflinks	exon	69649666	69649771	.	+	.	gene_id "XLOC_010781"; transcript_id "TCONS_00019105"; exon_number "14"; gene_name "ENSCGRG00001024992.1"; oId "CUFF.9587.1"; nearest_ref "ENSCGRT00001032455.1"; class_code "j"; tss_id "TSS14125";
LT883669v1	Cufflinks	exon	69649666	69649771	.	+	.	gene_id "XLOC_010781"; transcript_id "TCONS_00019111"; exon_number "18"; gene_name "ENSCGRG00001024992.1"; oId "ENSCGRT00001032453.1"; nearest_ref "ENSCGRT00001032453.1"; class_code "="; tss_id "TSS14126"; p_id "P9543";
LT883669v1	Cufflinks	exon	69649666	69649771	.	+	.	gene_id "XLOC_010781"; transcript_id "TCONS_00019112"; exon_number "18"; gene_name "ENSCGRG00001024992.1"; oId "ENSCGRT00001032455.1"; nearest_ref "ENSCGRT00001032455.1"; class_code "="; tss_id "TSS14127"; p_id "P9542";
LT883669v1	Cufflinks	exon	69649666	69649771	.	+	.	gene_id "XLOC_010781"; transcript_id "TCONS_00019113"; exon_number "18"; gene_name "ENSCGRG00001024992.1"; oId "ENSCGRT00001032460.1"; nearest_ref "ENSCGRT00001032460.1"; class_code "="; tss_id "TSS14128"; p_id "P9541";
LT883669v1	Cufflinks	exon	69649666	69649771	.	+	.	gene_id "XLOC_010781"; transcript_id "TCONS_00019115"; exon_number "14"; gene_name "ENSCGRG00001024992.1"; oId "CUFF.9587.5"; nearest_ref "ENSCGRT00001032455.1"; class_code "j"; tss_id "TSS14129";
LT883669v1	Cufflinks	exon	69651273	69651381	.	+	.	gene_id "XLOC_010781"; transcript_id "TCONS_00019105"; exon_number "15"; gene_name "ENSCGRG00001024992.1"; oId "CUFF.9587.1"; nearest_ref "ENSCGRT00001032455.1"; class_code "j"; tss_id "TSS14125";
LT883669v1	Cufflinks	exon	69651273	69651381	.	+	.	gene_id "XLOC_010781"; transcript_id "TCONS_00019111"; exon_number "19"; gene_name "ENSCGRG00001024992.1"; oId "ENSCGRT00001032453.1"; nearest_ref "ENSCGRT00001032453.1"; class_code "="; tss_id "TSS14126"; p_id "P9543";
LT883669v1	Cufflinks	exon	69651273	69651381	.	+	.	gene_id "XLOC_010781"; transcript_id "TCONS_00019112"; exon_number "19"; gene_name "ENSCGRG00001024992.1"; oId "ENSCGRT00001032455.1"; nearest_ref "ENSCGRT00001032455.1"; class_code "="; tss_id "TSS14127"; p_id "P9542";
LT883669v1	Cufflinks	exon	69651273	69651381	.	+	.	gene_id "XLOC_010781"; transcript_id "TCONS_00019113"; exon_number "19"; gene_name "ENSCGRG00001024992.1"; oId "ENSCGRT00001032460.1"; nearest_ref "ENSCGRT00001032460.1"; class_code "="; tss_id "TSS14128"; p_id "P9541";
LT883669v1	Cufflinks	exon	69651273	69651381	.	+	.	gene_id "XLOC_010781"; transcript_id "TCONS_00019115"; exon_number "15"; gene_name "ENSCGRG00001024992.1"; oId "CUFF.9587.5"; nearest_ref "ENSCGRT00001032455.1"; class_code "j"; tss_id "TSS14129";
LT883669v1	Cufflinks	exon	69657039	69659154	.	+	.	gene_id "XLOC_010781"; transcript_id "TCONS_00019105"; exon_number "16"; gene_name "ENSCGRG00001024992.1"; oId "CUFF.9587.1"; nearest_ref "ENSCGRT00001032455.1"; class_code "j"; tss_id "TSS14125";
LT883669v1	Cufflinks	exon	69657039	69657119	.	+	.	gene_id "XLOC_010781"; transcript_id "TCONS_00019111"; exon_number "20"; gene_name "ENSCGRG00001024992.1"; oId "ENSCGRT00001032453.1"; nearest_ref "ENSCGRT00001032453.1"; class_code "="; tss_id "TSS14126"; p_id "P9543";
LT883669v1	Cufflinks	exon	69657039	69657536	.	+	.	gene_id "XLOC_010781"; transcript_id "TCONS_00019112"; exon_number "20"; gene_name "ENSCGRG00001024992.1"; oId "ENSCGRT00001032455.1"; nearest_ref "ENSCGRT00001032455.1"; class_code "="; tss_id "TSS14127"; p_id "P9542";
LT883669v1	Cufflinks	exon	69657039	69657119	.	+	.	gene_id "XLOC_010781"; transcript_id "TCONS_00019113"; exon_number "20"; gene_name "ENSCGRG00001024992.1"; oId "ENSCGRT00001032460.1"; nearest_ref "ENSCGRT00001032460.1"; class_code "="; tss_id "TSS14128"; p_id "P9541";
LT883669v1	Cufflinks	exon	69657039	69659154	.	+	.	gene_id "XLOC_010781"; transcript_id "TCONS_00019115"; exon_number "16"; gene_name "ENSCGRG00001024992.1"; oId "CUFF.9587.5"; nearest_ref "ENSCGRT00001032455.1"; class_code "j"; tss_id "TSS14129";
LT883669v1	Cufflinks	exon	69665482	69666663	.	+	.	gene_id "XLOC_010784"; transcript_id "TCONS_00019116"; exon_number "1"; gene_name "ENSCGRG00001001078.1"; oId "ENSCGRT00001001410.1"; nearest_ref "ENSCGRT00001001410.1"; class_code "="; tss_id "TSS14134"; p_id "P9546";
LT883669v1	Cufflinks	exon	69667076	69667177	.	+	.	gene_id "XLOC_010784"; transcript_id "TCONS_00019116"; exon_number "2"; gene_name "ENSCGRG00001001078.1"; oId "ENSCGRT00001001410.1"; nearest_ref "ENSCGRT00001001410.1"; class_code "="; tss_id "TSS14134"; p_id "P9546";
LT883669v1	Cufflinks	exon	69667560	69667684	.	+	.	gene_id "XLOC_010784"; transcript_id "TCONS_00019116"; exon_number "3"; gene_name "ENSCGRG00001001078.1"; oId "ENSCGRT00001001410.1"; nearest_ref "ENSCGRT00001001410.1"; class_code "="; tss_id "TSS14134"; p_id "P9546";
LT883669v1	Cufflinks	exon	69667838	69668000	.	+	.	gene_id "XLOC_010784"; transcript_id "TCONS_00019116"; exon_number "4"; gene_name "ENSCGRG00001001078.1"; oId "ENSCGRT00001001410.1"; nearest_ref "ENSCGRT00001001410.1"; class_code "="; tss_id "TSS14134"; p_id "P9546";
LT883669v1	Cufflinks	exon	69670719	69670845	.	+	.	gene_id "XLOC_010784"; transcript_id "TCONS_00019116"; exon_number "5"; gene_name "ENSCGRG00001001078.1"; oId "ENSCGRT00001001410.1"; nearest_ref "ENSCGRT00001001410.1"; class_code "="; tss_id "TSS14134"; p_id "P9546";
LT883669v1	Cufflinks	exon	69673387	69673574	.	+	.	gene_id "XLOC_010784"; transcript_id "TCONS_00019116"; exon_number "6"; gene_name "ENSCGRG00001001078.1"; oId "ENSCGRT00001001410.1"; nearest_ref "ENSCGRT00001001410.1"; class_code "="; tss_id "TSS14134"; p_id "P9546";
LT883669v1	Cufflinks	exon	69673456	69673574	.	+	.	gene_id "XLOC_010784"; transcript_id "TCONS_00019109"; exon_number "2"; gene_name "ENSCGRG00001001078.1"; oId "CUFF.9604.1"; nearest_ref "ENSCGRT00001001410.1"; class_code "j"; tss_id "TSS14133";
LT883669v1	Cufflinks	exon	69674727	69674868	.	+	.	gene_id "XLOC_010784"; transcript_id "TCONS_00019109"; exon_number "3"; gene_name "ENSCGRG00001001078.1"; oId "CUFF.9604.1"; nearest_ref "ENSCGRT00001001410.1"; class_code "j"; tss_id "TSS14133";
LT883669v1	Cufflinks	exon	69674727	69674868	.	+	.	gene_id "XLOC_010784"; transcript_id "TCONS_00019116"; exon_number "7"; gene_name "ENSCGRG00001001078.1"; oId "ENSCGRT00001001410.1"; nearest_ref "ENSCGRT00001001410.1"; class_code "="; tss_id "TSS14134"; p_id "P9546";
LT883669v1	Cufflinks	exon	69681307	69681374	.	+	.	gene_id "XLOC_010784"; transcript_id "TCONS_00019109"; exon_number "4"; gene_name "ENSCGRG00001001078.1"; oId "CUFF.9604.1"; nearest_ref "ENSCGRT00001001410.1"; class_code "j"; tss_id "TSS14133";
LT883669v1	Cufflinks	exon	69681307	69681374	.	+	.	gene_id "XLOC_010784"; transcript_id "TCONS_00019116"; exon_number "8"; gene_name "ENSCGRG00001001078.1"; oId "ENSCGRT00001001410.1"; nearest_ref "ENSCGRT00001001410.1"; class_code "="; tss_id "TSS14134"; p_id "P9546";
LT883669v1	Cufflinks	exon	69681971	69682066	.	+	.	gene_id "XLOC_010784"; transcript_id "TCONS_00019109"; exon_number "5"; gene_name "ENSCGRG00001001078.1"; oId "CUFF.9604.1"; nearest_ref "ENSCGRT00001001410.1"; class_code "j"; tss_id "TSS14133";
LT883669v1	Cufflinks	exon	69681971	69682066	.	+	.	gene_id "XLOC_010784"; transcript_id "TCONS_00019116"; exon_number "9"; gene_name "ENSCGRG00001001078.1"; oId "ENSCGRT00001001410.1"; nearest_ref "ENSCGRT00001001410.1"; class_code "="; tss_id "TSS14134"; p_id "P9546";
LT883669v1	Cufflinks	exon	69682439	69682546	.	+	.	gene_id "XLOC_010784"; transcript_id "TCONS_00019109"; exon_number "6"; gene_name "ENSCGRG00001001078.1"; oId "CUFF.9604.1"; nearest_ref "ENSCGRT00001001410.1"; class_code "j"; tss_id "TSS14133";
LT883669v1	Cufflinks	exon	69682439	69682546	.	+	.	gene_id "XLOC_010784"; transcript_id "TCONS_00019116"; exon_number "10"; gene_name "ENSCGRG00001001078.1"; oId "ENSCGRT00001001410.1"; nearest_ref "ENSCGRT00001001410.1"; class_code "="; tss_id "TSS14134"; p_id "P9546";
LT883669v1	Cufflinks	exon	69686227	69686342	.	+	.	gene_id "XLOC_010784"; transcript_id "TCONS_00019109"; exon_number "7"; gene_name "ENSCGRG00001001078.1"; oId "CUFF.9604.1"; nearest_ref "ENSCGRT00001001410.1"; class_code "j"; tss_id "TSS14133";
LT883669v1	Cufflinks	exon	69686227	69686342	.	+	.	gene_id "XLOC_010784"; transcript_id "TCONS_00019116"; exon_number "11"; gene_name "ENSCGRG00001001078.1"; oId "ENSCGRT00001001410.1"; nearest_ref "ENSCGRT00001001410.1"; class_code "="; tss_id "TSS14134"; p_id "P9546";
LT883669v1	Cufflinks	exon	69688959	69689121	.	+	.	gene_id "XLOC_010784"; transcript_id "TCONS_00019109"; exon_number "8"; gene_name "ENSCGRG00001001078.1"; oId "CUFF.9604.1"; nearest_ref "ENSCGRT00001001410.1"; class_code "j"; tss_id "TSS14133";
LT883669v1	Cufflinks	exon	69688959	69689121	.	+	.	gene_id "XLOC_010784"; transcript_id "TCONS_00019116"; exon_number "12"; gene_name "ENSCGRG00001001078.1"; oId "ENSCGRT00001001410.1"; nearest_ref "ENSCGRT00001001410.1"; class_code "="; tss_id "TSS14134"; p_id "P9546";
LT883669v1	Cufflinks	exon	69689799	69689935	.	+	.	gene_id "XLOC_010784"; transcript_id "TCONS_00019109"; exon_number "9"; gene_name "ENSCGRG00001001078.1"; oId "CUFF.9604.1"; nearest_ref "ENSCGRT00001001410.1"; class_code "j"; tss_id "TSS14133";
LT883669v1	Cufflinks	exon	69689799	69689935	.	+	.	gene_id "XLOC_010784"; transcript_id "TCONS_00019116"; exon_number "13"; gene_name "ENSCGRG00001001078.1"; oId "ENSCGRT00001001410.1"; nearest_ref "ENSCGRT00001001410.1"; class_code "="; tss_id "TSS14134"; p_id "P9546";
LT883669v1	Cufflinks	exon	69691051	69692930	.	+	.	gene_id "XLOC_010784"; transcript_id "TCONS_00019109"; exon_number "10"; gene_name "ENSCGRG00001001078.1"; oId "CUFF.9604.1"; nearest_ref "ENSCGRT00001001410.1"; class_code "j"; tss_id "TSS14133";
LT883669v1	Cufflinks	exon	69691051	69692930	.	+	.	gene_id "XLOC_010784"; transcript_id "TCONS_00019116"; exon_number "14"; gene_name "ENSCGRG00001001078.1"; oId "ENSCGRT00001001410.1"; nearest_ref "ENSCGRT00001001410.1"; class_code "="; tss_id "TSS14134"; p_id "P9546";
LT883669v1	Cufflinks	exon	69696669	69696682	.	-	.	gene_id "XLOC_011362"; transcript_id "TCONS_00020258"; exon_number "1"; gene_name "ENSCGRG00001019119.1"; oId "CUFF.9610.1"; nearest_ref "ENSCGRT00001024021.1"; class_code "o"; tss_id "TSS14931";
LT883669v1	Cufflinks	exon	69697130	69697472	.	-	.	gene_id "XLOC_011363"; transcript_id "TCONS_00020259"; exon_number "1"; gene_name "ENSCGRG00001012956.1"; oId "CUFF.9613.2"; nearest_ref "ENSCGRT00001015502.1"; class_code "j"; tss_id "TSS14932";
LT883669v1	Cufflinks	exon	69697130	69697472	.	-	.	gene_id "XLOC_011363"; transcript_id "TCONS_00020261"; exon_number "1"; gene_name "ENSCGRG00001012956.1"; oId "ENSCGRT00001015502.1"; nearest_ref "ENSCGRT00001015502.1"; class_code "="; tss_id "TSS14933"; p_id "P10143";
LT883669v1	Cufflinks	exon	69697130	69697472	.	-	.	gene_id "XLOC_011363"; transcript_id "TCONS_00020260"; exon_number "1"; gene_name "ENSCGRG00001012956.1"; oId "CUFF.9613.1"; nearest_ref "ENSCGRT00001015502.1"; class_code "j"; tss_id "TSS14933";
LT883669v1	Cufflinks	exon	69697130	69697472	.	-	.	gene_id "XLOC_011363"; transcript_id "TCONS_00020262"; exon_number "1"; gene_name "ENSCGRG00001012956.1"; oId "CUFF.9613.3"; nearest_ref "ENSCGRT00001015502.1"; class_code "j"; tss_id "TSS14934";
LT883669v1	Cufflinks	exon	69697993	69698023	.	-	.	gene_id "XLOC_011363"; transcript_id "TCONS_00020259"; exon_number "2"; gene_name "ENSCGRG00001012956.1"; oId "CUFF.9613.2"; nearest_ref "ENSCGRT00001015502.1"; class_code "j"; tss_id "TSS14932";
LT883669v1	Cufflinks	exon	69699842	69700110	.	-	.	gene_id "XLOC_011363"; transcript_id "TCONS_00020261"; exon_number "2"; gene_name "ENSCGRG00001012956.1"; oId "ENSCGRT00001015502.1"; nearest_ref "ENSCGRT00001015502.1"; class_code "="; tss_id "TSS14933"; p_id "P10143";
LT883669v1	Cufflinks	exon	69699842	69700110	.	-	.	gene_id "XLOC_011363"; transcript_id "TCONS_00020260"; exon_number "2"; gene_name "ENSCGRG00001012956.1"; oId "CUFF.9613.1"; nearest_ref "ENSCGRT00001015502.1"; class_code "j"; tss_id "TSS14933";
LT883669v1	Cufflinks	exon	69699842	69699958	.	-	.	gene_id "XLOC_011363"; transcript_id "TCONS_00020262"; exon_number "2"; gene_name "ENSCGRG00001012956.1"; oId "CUFF.9613.3"; nearest_ref "ENSCGRT00001015502.1"; class_code "j"; tss_id "TSS14934";
LT883669v1	Cufflinks	exon	69700547	69700792	.	-	.	gene_id "XLOC_011363"; transcript_id "TCONS_00020261"; exon_number "3"; gene_name "ENSCGRG00001012956.1"; oId "ENSCGRT00001015502.1"; nearest_ref "ENSCGRT00001015502.1"; class_code "="; tss_id "TSS14933"; p_id "P10143";
LT883669v1	Cufflinks	exon	69702372	69702495	.	-	.	gene_id "XLOC_011363"; transcript_id "TCONS_00020261"; exon_number "4"; gene_name "ENSCGRG00001012956.1"; oId "ENSCGRT00001015502.1"; nearest_ref "ENSCGRT00001015502.1"; class_code "="; tss_id "TSS14933"; p_id "P10143";
LT883669v1	Cufflinks	exon	69702372	69702495	.	-	.	gene_id "XLOC_011363"; transcript_id "TCONS_00020260"; exon_number "3"; gene_name "ENSCGRG00001012956.1"; oId "CUFF.9613.1"; nearest_ref "ENSCGRT00001015502.1"; class_code "j"; tss_id "TSS14933";
LT883669v1	Cufflinks	exon	69703487	69703691	.	-	.	gene_id "XLOC_011363"; transcript_id "TCONS_00020261"; exon_number "5"; gene_name "ENSCGRG00001012956.1"; oId "ENSCGRT00001015502.1"; nearest_ref "ENSCGRT00001015502.1"; class_code "="; tss_id "TSS14933"; p_id "P10143";
LT883669v1	Cufflinks	exon	69703487	69703691	.	-	.	gene_id "XLOC_011363"; transcript_id "TCONS_00020260"; exon_number "4"; gene_name "ENSCGRG00001012956.1"; oId "CUFF.9613.1"; nearest_ref "ENSCGRT00001015502.1"; class_code "j"; tss_id "TSS14933";
LT883669v1	Cufflinks	exon	69705118	69705525	.	+	.	gene_id "XLOC_010787"; transcript_id "TCONS_00019117"; exon_number "1"; gene_name "ENSCGRG00001016550.1"; oId "ENSCGRT00001020370.1"; nearest_ref "ENSCGRT00001020370.1"; class_code "="; tss_id "TSS14138"; p_id "P9549";
LT883669v1	Cufflinks	exon	69705118	69705525	.	+	.	gene_id "XLOC_010787"; transcript_id "TCONS_00019118"; exon_number "1"; gene_name "ENSCGRG00001016550.1"; oId "CUFF.9600.1"; nearest_ref "ENSCGRT00001020370.1"; class_code "j"; tss_id "TSS14138";
LT883669v1	Cufflinks	exon	69706714	69706790	.	+	.	gene_id "XLOC_010787"; transcript_id "TCONS_00019117"; exon_number "2"; gene_name "ENSCGRG00001016550.1"; oId "ENSCGRT00001020370.1"; nearest_ref "ENSCGRT00001020370.1"; class_code "="; tss_id "TSS14138"; p_id "P9549";
LT883669v1	Cufflinks	exon	69706714	69706790	.	+	.	gene_id "XLOC_010787"; transcript_id "TCONS_00019118"; exon_number "2"; gene_name "ENSCGRG00001016550.1"; oId "CUFF.9600.1"; nearest_ref "ENSCGRT00001020370.1"; class_code "j"; tss_id "TSS14138";
LT883669v1	Cufflinks	exon	69710021	69710121	.	+	.	gene_id "XLOC_010787"; transcript_id "TCONS_00019117"; exon_number "3"; gene_name "ENSCGRG00001016550.1"; oId "ENSCGRT00001020370.1"; nearest_ref "ENSCGRT00001020370.1"; class_code "="; tss_id "TSS14138"; p_id "P9549";
LT883669v1	Cufflinks	exon	69710021	69710121	.	+	.	gene_id "XLOC_010787"; transcript_id "TCONS_00019118"; exon_number "3"; gene_name "ENSCGRG00001016550.1"; oId "CUFF.9600.1"; nearest_ref "ENSCGRT00001020370.1"; class_code "j"; tss_id "TSS14138";
LT883669v1	Cufflinks	exon	69712239	69712388	.	+	.	gene_id "XLOC_010787"; transcript_id "TCONS_00019117"; exon_number "4"; gene_name "ENSCGRG00001016550.1"; oId "ENSCGRT00001020370.1"; nearest_ref "ENSCGRT00001020370.1"; class_code "="; tss_id "TSS14138"; p_id "P9549";
LT883669v1	Cufflinks	exon	69712239	69712388	.	+	.	gene_id "XLOC_010787"; transcript_id "TCONS_00019118"; exon_number "4"; gene_name "ENSCGRG00001016550.1"; oId "CUFF.9600.1"; nearest_ref "ENSCGRT00001020370.1"; class_code "j"; tss_id "TSS14138";
LT883669v1	Cufflinks	exon	69713323	69713376	.	+	.	gene_id "XLOC_010787"; transcript_id "TCONS_00019117"; exon_number "5"; gene_name "ENSCGRG00001016550.1"; oId "ENSCGRT00001020370.1"; nearest_ref "ENSCGRT00001020370.1"; class_code "="; tss_id "TSS14138"; p_id "P9549";
LT883669v1	Cufflinks	exon	69713323	69713376	.	+	.	gene_id "XLOC_010787"; transcript_id "TCONS_00019118"; exon_number "5"; gene_name "ENSCGRG00001016550.1"; oId "CUFF.9600.1"; nearest_ref "ENSCGRT00001020370.1"; class_code "j"; tss_id "TSS14138";
LT883669v1	Cufflinks	exon	69714644	69715145	.	+	.	gene_id "XLOC_010787"; transcript_id "TCONS_00019117"; exon_number "6"; gene_name "ENSCGRG00001016550.1"; oId "ENSCGRT00001020370.1"; nearest_ref "ENSCGRT00001020370.1"; class_code "="; tss_id "TSS14138"; p_id "P9549";
LT883669v1	Cufflinks	exon	69714647	69715553	.	+	.	gene_id "XLOC_010787"; transcript_id "TCONS_00019118"; exon_number "6"; gene_name "ENSCGRG00001016550.1"; oId "CUFF.9600.1"; nearest_ref "ENSCGRT00001020370.1"; class_code "j"; tss_id "TSS14138";
LT883669v1	Cufflinks	exon	69714665	69715649	.	-	.	gene_id "XLOC_011358"; transcript_id "TCONS_00020254"; exon_number "2"; gene_name "ENSCGRG00001023825.1"; oId "CUFF.9599.1"; nearest_ref "ENSCGRT00001030789.1"; class_code "o"; tss_id "TSS14927";
LT883669v1	Cufflinks	exon	69716840	69717588	.	-	.	gene_id "XLOC_011364"; transcript_id "TCONS_00020263"; exon_number "1"; gene_name "ENSCGRG00001017302.1"; oId "CUFF.9606.1"; nearest_ref "ENSCGRT00001021439.1"; class_code "j"; tss_id "TSS14935";
LT883669v1	Cufflinks	exon	69716840	69717409	.	+	.	gene_id "XLOC_010788"; transcript_id "TCONS_00019119"; exon_number "1"; gene_name "ENSCGRG00001022068.1"; oId "CUFF.9608.1"; nearest_ref "ENSCGRT00001028287.1"; class_code "o"; tss_id "TSS14139";
LT883669v1	Cufflinks	exon	69717510	69717677	.	-	.	gene_id "XLOC_011364"; transcript_id "TCONS_00020264"; exon_number "1"; gene_name "ENSCGRG00001017302.1"; oId "ENSCGRT00001021439.1"; nearest_ref "ENSCGRT00001021439.1"; class_code "="; tss_id "TSS14936"; p_id "P10144";
LT883669v1	Cufflinks	exon	69717646	69717677	.	-	.	gene_id "XLOC_011364"; transcript_id "TCONS_00020263"; exon_number "2"; gene_name "ENSCGRG00001017302.1"; oId "CUFF.9606.1"; nearest_ref "ENSCGRT00001021439.1"; class_code "j"; tss_id "TSS14935";
LT883669v1	Cufflinks	exon	69718616	69719068	.	-	.	gene_id "XLOC_011364"; transcript_id "TCONS_00020263"; exon_number "3"; gene_name "ENSCGRG00001017302.1"; oId "CUFF.9606.1"; nearest_ref "ENSCGRT00001021439.1"; class_code "j"; tss_id "TSS14935";
LT883669v1	Cufflinks	exon	69718616	69718699	.	-	.	gene_id "XLOC_011364"; transcript_id "TCONS_00020264"; exon_number "2"; gene_name "ENSCGRG00001017302.1"; oId "ENSCGRT00001021439.1"; nearest_ref "ENSCGRT00001021439.1"; class_code "="; tss_id "TSS14936"; p_id "P10144";
LT883669v1	Cufflinks	exon	69718866	69718917	.	+	.	gene_id "XLOC_010786"; transcript_id "TCONS_00019120"; exon_number "1"; gene_name "ENSCGRG00001022631.1"; oId "ENSCGRT00001029079.1"; nearest_ref "ENSCGRT00001029079.1"; class_code "="; tss_id "TSS14137"; p_id "P9548";
LT883669v1	Cufflinks	exon	69718866	69718917	.	+	.	gene_id "XLOC_010786"; transcript_id "TCONS_00019121"; exon_number "1"; gene_name "ENSCGRG00001022631.1"; oId "CUFF.9607.2"; nearest_ref "ENSCGRT00001029079.1"; class_code "="; tss_id "TSS14137"; p_id "P9548";
LT883669v1	Cufflinks	exon	69721852	69721863	.	+	.	gene_id "XLOC_010789"; transcript_id "TCONS_00019122"; exon_number "1"; gene_name "ENSCGRG00001022068.1"; oId "CUFF.9611.1"; nearest_ref "ENSCGRT00001028287.1"; class_code "o"; tss_id "TSS14140";
LT883669v1	Cufflinks	exon	69721979	69722095	.	+	.	gene_id "XLOC_010786"; transcript_id "TCONS_00019120"; exon_number "2"; gene_name "ENSCGRG00001022631.1"; oId "ENSCGRT00001029079.1"; nearest_ref "ENSCGRT00001029079.1"; class_code "="; tss_id "TSS14137"; p_id "P9548";
LT883669v1	Cufflinks	exon	69721979	69722095	.	+	.	gene_id "XLOC_010786"; transcript_id "TCONS_00019121"; exon_number "2"; gene_name "ENSCGRG00001022631.1"; oId "CUFF.9607.2"; nearest_ref "ENSCGRT00001029079.1"; class_code "="; tss_id "TSS14137"; p_id "P9548";
LT883669v1	Cufflinks	exon	69724290	69724434	.	+	.	gene_id "XLOC_010786"; transcript_id "TCONS_00019120"; exon_number "3"; gene_name "ENSCGRG00001022631.1"; oId "ENSCGRT00001029079.1"; nearest_ref "ENSCGRT00001029079.1"; class_code "="; tss_id "TSS14137"; p_id "P9548";
LT883669v1	Cufflinks	exon	69724290	69724434	.	+	.	gene_id "XLOC_010786"; transcript_id "TCONS_00019121"; exon_number "3"; gene_name "ENSCGRG00001022631.1"; oId "CUFF.9607.2"; nearest_ref "ENSCGRT00001029079.1"; class_code "="; tss_id "TSS14137"; p_id "P9548";
LT883669v1	Cufflinks	exon	69725584	69725594	.	-	.	gene_id "XLOC_011363"; transcript_id "TCONS_00020262"; exon_number "3"; gene_name "ENSCGRG00001012956.1"; oId "CUFF.9613.3"; nearest_ref "ENSCGRT00001015502.1"; class_code "j"; tss_id "TSS14934";
LT883669v1	Cufflinks	exon	69727206	69727371	.	+	.	gene_id "XLOC_010786"; transcript_id "TCONS_00019120"; exon_number "4"; gene_name "ENSCGRG00001022631.1"; oId "ENSCGRT00001029079.1"; nearest_ref "ENSCGRT00001029079.1"; class_code "="; tss_id "TSS14137"; p_id "P9548";
LT883669v1	Cufflinks	exon	69727206	69728512	.	+	.	gene_id "XLOC_010786"; transcript_id "TCONS_00019121"; exon_number "4"; gene_name "ENSCGRG00001022631.1"; oId "CUFF.9607.2"; nearest_ref "ENSCGRT00001029079.1"; class_code "="; tss_id "TSS14137"; p_id "P9548";
LT883669v1	Cufflinks	exon	69727886	69728512	.	+	.	gene_id "XLOC_010786"; transcript_id "TCONS_00019114"; exon_number "2"; gene_name "ENSCGRG00001024992.1"; oId "CUFF.9607.1"; nearest_ref "ENSCGRT00001032455.1"; class_code "o"; tss_id "TSS14136";
LT883669v1	Cufflinks	exon	69727894	69728282	.	-	.	gene_id "XLOC_011361"; transcript_id "TCONS_00020257"; exon_number "2"; gene_name "ENSCGRG00001014861.1"; oId "CUFF.9605.1"; nearest_ref "ENSCGRT00001018060.1"; class_code "o"; tss_id "TSS14930";
LT883669v1	Cufflinks	exon	69745085	69746107	.	-	.	gene_id "XLOC_011365"; transcript_id "TCONS_00020265"; exon_number "1"; gene_name "ENSCGRG00001019119.1"; oId "ENSCGRT00001024021.1"; nearest_ref "ENSCGRT00001024021.1"; class_code "="; tss_id "TSS14937"; p_id "P10145";
LT883669v1	Cufflinks	exon	69748151	69748284	.	-	.	gene_id "XLOC_011365"; transcript_id "TCONS_00020265"; exon_number "2"; gene_name "ENSCGRG00001019119.1"; oId "ENSCGRT00001024021.1"; nearest_ref "ENSCGRT00001024021.1"; class_code "="; tss_id "TSS14937"; p_id "P10145";
LT883669v1	Cufflinks	exon	69749333	69749467	.	-	.	gene_id "XLOC_011365"; transcript_id "TCONS_00020265"; exon_number "3"; gene_name "ENSCGRG00001019119.1"; oId "ENSCGRT00001024021.1"; nearest_ref "ENSCGRT00001024021.1"; class_code "="; tss_id "TSS14937"; p_id "P10145";
LT883669v1	Cufflinks	exon	69751440	69751454	.	-	.	gene_id "XLOC_011365"; transcript_id "TCONS_00020265"; exon_number "4"; gene_name "ENSCGRG00001019119.1"; oId "ENSCGRT00001024021.1"; nearest_ref "ENSCGRT00001024021.1"; class_code "="; tss_id "TSS14937"; p_id "P10145";
LT883669v1	Cufflinks	exon	69752605	69752686	.	-	.	gene_id "XLOC_011365"; transcript_id "TCONS_00020265"; exon_number "5"; gene_name "ENSCGRG00001019119.1"; oId "ENSCGRT00001024021.1"; nearest_ref "ENSCGRT00001024021.1"; class_code "="; tss_id "TSS14937"; p_id "P10145";
LT883669v1	Cufflinks	exon	69769248	69769402	.	+	.	gene_id "XLOC_010790"; transcript_id "TCONS_00019123"; exon_number "1"; gene_name "ENSCGRG00001020522.1"; oId "ENSCGRT00001026020.1"; nearest_ref "ENSCGRT00001026020.1"; class_code "="; tss_id "TSS14142"; p_id "P9551";
LT883669v1	Cufflinks	exon	69769683	69769761	.	+	.	gene_id "XLOC_010790"; transcript_id "TCONS_00019123"; exon_number "2"; gene_name "ENSCGRG00001020522.1"; oId "ENSCGRT00001026020.1"; nearest_ref "ENSCGRT00001026020.1"; class_code "="; tss_id "TSS14142"; p_id "P9551";
LT883669v1	Cufflinks	exon	69770652	69770763	.	+	.	gene_id "XLOC_010790"; transcript_id "TCONS_00019123"; exon_number "3"; gene_name "ENSCGRG00001020522.1"; oId "ENSCGRT00001026020.1"; nearest_ref "ENSCGRT00001026020.1"; class_code "="; tss_id "TSS14142"; p_id "P9551";
LT883669v1	Cufflinks	exon	69770856	69770907	.	+	.	gene_id "XLOC_010790"; transcript_id "TCONS_00019123"; exon_number "4"; gene_name "ENSCGRG00001020522.1"; oId "ENSCGRT00001026020.1"; nearest_ref "ENSCGRT00001026020.1"; class_code "="; tss_id "TSS14142"; p_id "P9551";
LT883669v1	Cufflinks	exon	69771638	69771946	.	+	.	gene_id "XLOC_010790"; transcript_id "TCONS_00019123"; exon_number "5"; gene_name "ENSCGRG00001020522.1"; oId "ENSCGRT00001026020.1"; nearest_ref "ENSCGRT00001026020.1"; class_code "="; tss_id "TSS14142"; p_id "P9551";
LT883669v1	Cufflinks	exon	69773093	69773691	.	+	.	gene_id "XLOC_010791"; transcript_id "TCONS_00019124"; exon_number "1"; gene_name "ENSCGRG00001022068.1"; oId "ENSCGRT00001028287.1"; nearest_ref "ENSCGRT00001028287.1"; class_code "="; tss_id "TSS14143"; p_id "P9552";
LT883669v1	Cufflinks	exon	69778571	69778767	.	+	.	gene_id "XLOC_010791"; transcript_id "TCONS_00019124"; exon_number "2"; gene_name "ENSCGRG00001022068.1"; oId "ENSCGRT00001028287.1"; nearest_ref "ENSCGRT00001028287.1"; class_code "="; tss_id "TSS14143"; p_id "P9552";
LT883669v1	Cufflinks	exon	69785265	69785476	.	+	.	gene_id "XLOC_010791"; transcript_id "TCONS_00019124"; exon_number "3"; gene_name "ENSCGRG00001022068.1"; oId "ENSCGRT00001028287.1"; nearest_ref "ENSCGRT00001028287.1"; class_code "="; tss_id "TSS14143"; p_id "P9552";
LT883669v1	Cufflinks	exon	69785876	69785991	.	+	.	gene_id "XLOC_010791"; transcript_id "TCONS_00019124"; exon_number "4"; gene_name "ENSCGRG00001022068.1"; oId "ENSCGRT00001028287.1"; nearest_ref "ENSCGRT00001028287.1"; class_code "="; tss_id "TSS14143"; p_id "P9552";
LT883669v1	Cufflinks	exon	69786774	69786876	.	+	.	gene_id "XLOC_010791"; transcript_id "TCONS_00019124"; exon_number "5"; gene_name "ENSCGRG00001022068.1"; oId "ENSCGRT00001028287.1"; nearest_ref "ENSCGRT00001028287.1"; class_code "="; tss_id "TSS14143"; p_id "P9552";
LT883669v1	Cufflinks	exon	69790482	69790610	.	+	.	gene_id "XLOC_010791"; transcript_id "TCONS_00019124"; exon_number "6"; gene_name "ENSCGRG00001022068.1"; oId "ENSCGRT00001028287.1"; nearest_ref "ENSCGRT00001028287.1"; class_code "="; tss_id "TSS14143"; p_id "P9552";
LT883669v1	Cufflinks	exon	69791405	69791565	.	+	.	gene_id "XLOC_010791"; transcript_id "TCONS_00019124"; exon_number "7"; gene_name "ENSCGRG00001022068.1"; oId "ENSCGRT00001028287.1"; nearest_ref "ENSCGRT00001028287.1"; class_code "="; tss_id "TSS14143"; p_id "P9552";
LT883669v1	Cufflinks	exon	69793021	69793188	.	+	.	gene_id "XLOC_010791"; transcript_id "TCONS_00019124"; exon_number "8"; gene_name "ENSCGRG00001022068.1"; oId "ENSCGRT00001028287.1"; nearest_ref "ENSCGRT00001028287.1"; class_code "="; tss_id "TSS14143"; p_id "P9552";
LT883669v1	Cufflinks	exon	69795613	69795622	.	+	.	gene_id "XLOC_010788"; transcript_id "TCONS_00019119"; exon_number "2"; gene_name "ENSCGRG00001022068.1"; oId "CUFF.9608.1"; nearest_ref "ENSCGRT00001028287.1"; class_code "o"; tss_id "TSS14139";
LT883669v1	Cufflinks	exon	69796982	69797119	.	+	.	gene_id "XLOC_010791"; transcript_id "TCONS_00019124"; exon_number "9"; gene_name "ENSCGRG00001022068.1"; oId "ENSCGRT00001028287.1"; nearest_ref "ENSCGRT00001028287.1"; class_code "="; tss_id "TSS14143"; p_id "P9552";
LT883669v1	Cufflinks	exon	69797703	69797885	.	+	.	gene_id "XLOC_010791"; transcript_id "TCONS_00019124"; exon_number "10"; gene_name "ENSCGRG00001022068.1"; oId "ENSCGRT00001028287.1"; nearest_ref "ENSCGRT00001028287.1"; class_code "="; tss_id "TSS14143"; p_id "P9552";
LT883669v1	Cufflinks	exon	69798604	69798714	.	+	.	gene_id "XLOC_010791"; transcript_id "TCONS_00019124"; exon_number "11"; gene_name "ENSCGRG00001022068.1"; oId "ENSCGRT00001028287.1"; nearest_ref "ENSCGRT00001028287.1"; class_code "="; tss_id "TSS14143"; p_id "P9552";
LT883669v1	Cufflinks	exon	69800012	69800617	.	+	.	gene_id "XLOC_010791"; transcript_id "TCONS_00019124"; exon_number "12"; gene_name "ENSCGRG00001022068.1"; oId "ENSCGRT00001028287.1"; nearest_ref "ENSCGRT00001028287.1"; class_code "="; tss_id "TSS14143"; p_id "P9552";
LT883669v1	Cufflinks	exon	69804448	69804625	.	+	.	gene_id "XLOC_010789"; transcript_id "TCONS_00019125"; exon_number "1"; gene_name "ENSCGRG00001000740.1"; oId "ENSCGRT00001000983.1"; nearest_ref "ENSCGRT00001000983.1"; class_code "="; tss_id "TSS14141"; p_id "P9550";
LT883669v1	Cufflinks	exon	69806409	69806488	.	+	.	gene_id "XLOC_010789"; transcript_id "TCONS_00019125"; exon_number "2"; gene_name "ENSCGRG00001000740.1"; oId "ENSCGRT00001000983.1"; nearest_ref "ENSCGRT00001000983.1"; class_code "="; tss_id "TSS14141"; p_id "P9550";
LT883669v1	Cufflinks	exon	69807791	69807813	.	+	.	gene_id "XLOC_010789"; transcript_id "TCONS_00019125"; exon_number "3"; gene_name "ENSCGRG00001000740.1"; oId "ENSCGRT00001000983.1"; nearest_ref "ENSCGRT00001000983.1"; class_code "="; tss_id "TSS14141"; p_id "P9550";
LT883669v1	Cufflinks	exon	69808315	69808371	.	+	.	gene_id "XLOC_010789"; transcript_id "TCONS_00019125"; exon_number "4"; gene_name "ENSCGRG00001000740.1"; oId "ENSCGRT00001000983.1"; nearest_ref "ENSCGRT00001000983.1"; class_code "="; tss_id "TSS14141"; p_id "P9550";
LT883669v1	Cufflinks	exon	69810684	69810754	.	+	.	gene_id "XLOC_010789"; transcript_id "TCONS_00019125"; exon_number "5"; gene_name "ENSCGRG00001000740.1"; oId "ENSCGRT00001000983.1"; nearest_ref "ENSCGRT00001000983.1"; class_code "="; tss_id "TSS14141"; p_id "P9550";
LT883669v1	Cufflinks	exon	69810941	69812072	.	+	.	gene_id "XLOC_010789"; transcript_id "TCONS_00019125"; exon_number "6"; gene_name "ENSCGRG00001000740.1"; oId "ENSCGRT00001000983.1"; nearest_ref "ENSCGRT00001000983.1"; class_code "="; tss_id "TSS14141"; p_id "P9550";
LT883669v1	Cufflinks	exon	69811174	69812072	.	+	.	gene_id "XLOC_010789"; transcript_id "TCONS_00019122"; exon_number "2"; gene_name "ENSCGRG00001022068.1"; oId "CUFF.9611.1"; nearest_ref "ENSCGRT00001028287.1"; class_code "o"; tss_id "TSS14140";
LT883669v1	Cufflinks	exon	69811208	69811960	.	-	.	gene_id "XLOC_011362"; transcript_id "TCONS_00020258"; exon_number "2"; gene_name "ENSCGRG00001019119.1"; oId "CUFF.9610.1"; nearest_ref "ENSCGRT00001024021.1"; class_code "o"; tss_id "TSS14931";
LT883669v1	Cufflinks	exon	69824529	69826723	.	-	.	gene_id "XLOC_011366"; transcript_id "TCONS_00020266"; exon_number "1"; gene_name "ENSCGRG00001016581.1"; oId "CUFF.9313.1"; nearest_ref "ENSCGRT00001020415.1"; class_code "="; tss_id "TSS14938"; p_id "P10146";
LT883669v1	Cufflinks	exon	69824565	69826723	.	-	.	gene_id "XLOC_011366"; transcript_id "TCONS_00020267"; exon_number "1"; gene_name "ENSCGRG00001016581.1"; oId "ENSCGRT00001020411.1"; nearest_ref "ENSCGRT00001020411.1"; class_code "="; tss_id "TSS14939"; p_id "P10147";
LT883669v1	Cufflinks	exon	69826551	69826723	.	-	.	gene_id "XLOC_011366"; transcript_id "TCONS_00020268"; exon_number "1"; gene_name "ENSCGRG00001016581.1"; oId "ENSCGRT00001020415.1"; nearest_ref "ENSCGRT00001020415.1"; class_code "="; tss_id "TSS14940"; p_id "P10146";
LT883669v1	Cufflinks	exon	69829081	69829123	.	-	.	gene_id "XLOC_011366"; transcript_id "TCONS_00020266"; exon_number "2"; gene_name "ENSCGRG00001016581.1"; oId "CUFF.9313.1"; nearest_ref "ENSCGRT00001020415.1"; class_code "="; tss_id "TSS14938"; p_id "P10146";
LT883669v1	Cufflinks	exon	69829081	69829123	.	-	.	gene_id "XLOC_011366"; transcript_id "TCONS_00020268"; exon_number "2"; gene_name "ENSCGRG00001016581.1"; oId "ENSCGRT00001020415.1"; nearest_ref "ENSCGRT00001020415.1"; class_code "="; tss_id "TSS14940"; p_id "P10146";
LT883669v1	Cufflinks	exon	69830054	69830138	.	-	.	gene_id "XLOC_011366"; transcript_id "TCONS_00020266"; exon_number "3"; gene_name "ENSCGRG00001016581.1"; oId "CUFF.9313.1"; nearest_ref "ENSCGRT00001020415.1"; class_code "="; tss_id "TSS14938"; p_id "P10146";
LT883669v1	Cufflinks	exon	69830054	69830138	.	-	.	gene_id "XLOC_011366"; transcript_id "TCONS_00020268"; exon_number "3"; gene_name "ENSCGRG00001016581.1"; oId "ENSCGRT00001020415.1"; nearest_ref "ENSCGRT00001020415.1"; class_code "="; tss_id "TSS14940"; p_id "P10146";
LT883669v1	Cufflinks	exon	69830077	69830138	.	-	.	gene_id "XLOC_011366"; transcript_id "TCONS_00020267"; exon_number "2"; gene_name "ENSCGRG00001016581.1"; oId "ENSCGRT00001020411.1"; nearest_ref "ENSCGRT00001020411.1"; class_code "="; tss_id "TSS14939"; p_id "P10147";
LT883669v1	Cufflinks	exon	69832207	69832408	.	-	.	gene_id "XLOC_011366"; transcript_id "TCONS_00020266"; exon_number "4"; gene_name "ENSCGRG00001016581.1"; oId "CUFF.9313.1"; nearest_ref "ENSCGRT00001020415.1"; class_code "="; tss_id "TSS14938"; p_id "P10146";
LT883669v1	Cufflinks	exon	69832207	69832408	.	-	.	gene_id "XLOC_011366"; transcript_id "TCONS_00020267"; exon_number "3"; gene_name "ENSCGRG00001016581.1"; oId "ENSCGRT00001020411.1"; nearest_ref "ENSCGRT00001020411.1"; class_code "="; tss_id "TSS14939"; p_id "P10147";
LT883669v1	Cufflinks	exon	69832207	69832408	.	-	.	gene_id "XLOC_011366"; transcript_id "TCONS_00020268"; exon_number "4"; gene_name "ENSCGRG00001016581.1"; oId "ENSCGRT00001020415.1"; nearest_ref "ENSCGRT00001020415.1"; class_code "="; tss_id "TSS14940"; p_id "P10146";
LT883669v1	Cufflinks	exon	69836699	69837458	.	-	.	gene_id "XLOC_011366"; transcript_id "TCONS_00020266"; exon_number "5"; gene_name "ENSCGRG00001016581.1"; oId "CUFF.9313.1"; nearest_ref "ENSCGRT00001020415.1"; class_code "="; tss_id "TSS14938"; p_id "P10146";
LT883669v1	Cufflinks	exon	69836699	69837287	.	-	.	gene_id "XLOC_011366"; transcript_id "TCONS_00020267"; exon_number "4"; gene_name "ENSCGRG00001016581.1"; oId "ENSCGRT00001020411.1"; nearest_ref "ENSCGRT00001020411.1"; class_code "="; tss_id "TSS14939"; p_id "P10147";
LT883669v1	Cufflinks	exon	69836699	69836885	.	-	.	gene_id "XLOC_011366"; transcript_id "TCONS_00020268"; exon_number "5"; gene_name "ENSCGRG00001016581.1"; oId "ENSCGRT00001020415.1"; nearest_ref "ENSCGRT00001020415.1"; class_code "="; tss_id "TSS14940"; p_id "P10146";
LT883669v1	Cufflinks	exon	70363504	70363517	.	-	.	gene_id "XLOC_011367"; transcript_id "TCONS_00020269"; exon_number "1"; gene_name "ENSCGRG00001008468.1"; oId "CUFF.9421.1"; nearest_ref "ENSCGRT00001009874.1"; class_code "x"; tss_id "TSS14941";
LT883669v1	Cufflinks	exon	70407617	70407621	.	-	.	gene_id "XLOC_011367"; transcript_id "TCONS_00020269"; exon_number "2"; gene_name "ENSCGRG00001008468.1"; oId "CUFF.9421.1"; nearest_ref "ENSCGRT00001009874.1"; class_code "x"; tss_id "TSS14941";
LT883669v1	Cufflinks	exon	70506086	70506137	.	+	.	gene_id "XLOC_010792"; transcript_id "TCONS_00019126"; exon_number "1"; gene_name "ENSCGRG00001008468.1"; oId "ENSCGRT00001009877.1"; nearest_ref "ENSCGRT00001009877.1"; class_code "="; tss_id "TSS14144"; p_id "P9555";
LT883669v1	Cufflinks	exon	70506086	70506137	.	+	.	gene_id "XLOC_010792"; transcript_id "TCONS_00019127"; exon_number "1"; gene_name "ENSCGRG00001008468.1"; oId "ENSCGRT00001009874.1"; nearest_ref "ENSCGRT00001009874.1"; class_code "="; tss_id "TSS14144"; p_id "P9554";
LT883669v1	Cufflinks	exon	70506086	70506137	.	+	.	gene_id "XLOC_010792"; transcript_id "TCONS_00019129"; exon_number "1"; gene_name "ENSCGRG00001008468.1"; oId "CUFF.9422.3"; nearest_ref "ENSCGRT00001009882.1"; class_code "j"; tss_id "TSS14144";
LT883669v1	Cufflinks	exon	70506086	70506137	.	+	.	gene_id "XLOC_010792"; transcript_id "TCONS_00019128"; exon_number "1"; gene_name "ENSCGRG00001008468.1"; oId "CUFF.9422.2"; nearest_ref "ENSCGRT00001009882.1"; class_code "j"; tss_id "TSS14144";
LT883669v1	Cufflinks	exon	70515854	70515862	.	-	.	gene_id "XLOC_011367"; transcript_id "TCONS_00020269"; exon_number "3"; gene_name "ENSCGRG00001008468.1"; oId "CUFF.9421.1"; nearest_ref "ENSCGRT00001009874.1"; class_code "x"; tss_id "TSS14941";
LT883669v1	Cufflinks	exon	70730252	70730581	.	+	.	gene_id "XLOC_010793"; transcript_id "TCONS_00019130"; exon_number "1"; gene_name "ENSCGRG00001008468.1"; oId "CUFF.9424.1"; nearest_ref "ENSCGRT00001009882.1"; class_code "o"; tss_id "TSS14147";
LT883669v1	Cufflinks	exon	70730302	70730581	.	+	.	gene_id "XLOC_010793"; transcript_id "TCONS_00019131"; exon_number "1"; gene_name "ENSCGRG00001017552.1"; oId "CUFF.9424.2"; nearest_ref "ENSCGRT00001021789.1"; class_code "o"; tss_id "TSS14147";
LT883669v1	Cufflinks	exon	70739259	70739343	.	+	.	gene_id "XLOC_010792"; transcript_id "TCONS_00019132"; exon_number "1"; gene_name "ENSCGRG00001008468.1"; oId "ENSCGRT00001009882.1"; nearest_ref "ENSCGRT00001009882.1"; class_code "="; tss_id "TSS14145"; p_id "P9553";
LT883669v1	Cufflinks	exon	70739269	70739343	.	+	.	gene_id "XLOC_010792"; transcript_id "TCONS_00019126"; exon_number "2"; gene_name "ENSCGRG00001008468.1"; oId "ENSCGRT00001009877.1"; nearest_ref "ENSCGRT00001009877.1"; class_code "="; tss_id "TSS14144"; p_id "P9555";
LT883669v1	Cufflinks	exon	70739269	70739343	.	+	.	gene_id "XLOC_010792"; transcript_id "TCONS_00019127"; exon_number "2"; gene_name "ENSCGRG00001008468.1"; oId "ENSCGRT00001009874.1"; nearest_ref "ENSCGRT00001009874.1"; class_code "="; tss_id "TSS14144"; p_id "P9554";
LT883669v1	Cufflinks	exon	70739269	70739343	.	+	.	gene_id "XLOC_010792"; transcript_id "TCONS_00019129"; exon_number "2"; gene_name "ENSCGRG00001008468.1"; oId "CUFF.9422.3"; nearest_ref "ENSCGRT00001009882.1"; class_code "j"; tss_id "TSS14144";
LT883669v1	Cufflinks	exon	70739269	70739343	.	+	.	gene_id "XLOC_010792"; transcript_id "TCONS_00019128"; exon_number "2"; gene_name "ENSCGRG00001008468.1"; oId "CUFF.9422.2"; nearest_ref "ENSCGRT00001009882.1"; class_code "j"; tss_id "TSS14144";
LT883669v1	Cufflinks	exon	70740966	70741184	.	+	.	gene_id "XLOC_010792"; transcript_id "TCONS_00019126"; exon_number "3"; gene_name "ENSCGRG00001008468.1"; oId "ENSCGRT00001009877.1"; nearest_ref "ENSCGRT00001009877.1"; class_code "="; tss_id "TSS14144"; p_id "P9555";
LT883669v1	Cufflinks	exon	70740966	70741184	.	+	.	gene_id "XLOC_010792"; transcript_id "TCONS_00019127"; exon_number "3"; gene_name "ENSCGRG00001008468.1"; oId "ENSCGRT00001009874.1"; nearest_ref "ENSCGRT00001009874.1"; class_code "="; tss_id "TSS14144"; p_id "P9554";
LT883669v1	Cufflinks	exon	70740966	70741184	.	+	.	gene_id "XLOC_010792"; transcript_id "TCONS_00019129"; exon_number "3"; gene_name "ENSCGRG00001008468.1"; oId "CUFF.9422.3"; nearest_ref "ENSCGRT00001009882.1"; class_code "j"; tss_id "TSS14144";
LT883669v1	Cufflinks	exon	70740966	70741184	.	+	.	gene_id "XLOC_010792"; transcript_id "TCONS_00019128"; exon_number "3"; gene_name "ENSCGRG00001008468.1"; oId "CUFF.9422.2"; nearest_ref "ENSCGRT00001009882.1"; class_code "j"; tss_id "TSS14144";
LT883669v1	Cufflinks	exon	70740966	70741184	.	+	.	gene_id "XLOC_010792"; transcript_id "TCONS_00019132"; exon_number "2"; gene_name "ENSCGRG00001008468.1"; oId "ENSCGRT00001009882.1"; nearest_ref "ENSCGRT00001009882.1"; class_code "="; tss_id "TSS14145"; p_id "P9553";
LT883669v1	Cufflinks	exon	70741999	70742142	.	+	.	gene_id "XLOC_010792"; transcript_id "TCONS_00019126"; exon_number "4"; gene_name "ENSCGRG00001008468.1"; oId "ENSCGRT00001009877.1"; nearest_ref "ENSCGRT00001009877.1"; class_code "="; tss_id "TSS14144"; p_id "P9555";
LT883669v1	Cufflinks	exon	70741999	70742142	.	+	.	gene_id "XLOC_010792"; transcript_id "TCONS_00019127"; exon_number "4"; gene_name "ENSCGRG00001008468.1"; oId "ENSCGRT00001009874.1"; nearest_ref "ENSCGRT00001009874.1"; class_code "="; tss_id "TSS14144"; p_id "P9554";
LT883669v1	Cufflinks	exon	70741999	70742142	.	+	.	gene_id "XLOC_010792"; transcript_id "TCONS_00019129"; exon_number "4"; gene_name "ENSCGRG00001008468.1"; oId "CUFF.9422.3"; nearest_ref "ENSCGRT00001009882.1"; class_code "j"; tss_id "TSS14144";
LT883669v1	Cufflinks	exon	70741999	70742142	.	+	.	gene_id "XLOC_010792"; transcript_id "TCONS_00019128"; exon_number "4"; gene_name "ENSCGRG00001008468.1"; oId "CUFF.9422.2"; nearest_ref "ENSCGRT00001009882.1"; class_code "j"; tss_id "TSS14144";
LT883669v1	Cufflinks	exon	70741999	70742142	.	+	.	gene_id "XLOC_010792"; transcript_id "TCONS_00019132"; exon_number "3"; gene_name "ENSCGRG00001008468.1"; oId "ENSCGRT00001009882.1"; nearest_ref "ENSCGRT00001009882.1"; class_code "="; tss_id "TSS14145"; p_id "P9553";
LT883669v1	Cufflinks	exon	70742677	70742814	.	+	.	gene_id "XLOC_010792"; transcript_id "TCONS_00019126"; exon_number "5"; gene_name "ENSCGRG00001008468.1"; oId "ENSCGRT00001009877.1"; nearest_ref "ENSCGRT00001009877.1"; class_code "="; tss_id "TSS14144"; p_id "P9555";
LT883669v1	Cufflinks	exon	70742677	70742814	.	+	.	gene_id "XLOC_010792"; transcript_id "TCONS_00019127"; exon_number "5"; gene_name "ENSCGRG00001008468.1"; oId "ENSCGRT00001009874.1"; nearest_ref "ENSCGRT00001009874.1"; class_code "="; tss_id "TSS14144"; p_id "P9554";
LT883669v1	Cufflinks	exon	70742677	70742814	.	+	.	gene_id "XLOC_010792"; transcript_id "TCONS_00019129"; exon_number "5"; gene_name "ENSCGRG00001008468.1"; oId "CUFF.9422.3"; nearest_ref "ENSCGRT00001009882.1"; class_code "j"; tss_id "TSS14144";
LT883669v1	Cufflinks	exon	70742677	70742814	.	+	.	gene_id "XLOC_010792"; transcript_id "TCONS_00019128"; exon_number "5"; gene_name "ENSCGRG00001008468.1"; oId "CUFF.9422.2"; nearest_ref "ENSCGRT00001009882.1"; class_code "j"; tss_id "TSS14144";
LT883669v1	Cufflinks	exon	70742677	70742814	.	+	.	gene_id "XLOC_010792"; transcript_id "TCONS_00019132"; exon_number "4"; gene_name "ENSCGRG00001008468.1"; oId "ENSCGRT00001009882.1"; nearest_ref "ENSCGRT00001009882.1"; class_code "="; tss_id "TSS14145"; p_id "P9553";
LT883669v1	Cufflinks	exon	70743858	70743975	.	+	.	gene_id "XLOC_010792"; transcript_id "TCONS_00019126"; exon_number "6"; gene_name "ENSCGRG00001008468.1"; oId "ENSCGRT00001009877.1"; nearest_ref "ENSCGRT00001009877.1"; class_code "="; tss_id "TSS14144"; p_id "P9555";
LT883669v1	Cufflinks	exon	70743858	70743975	.	+	.	gene_id "XLOC_010792"; transcript_id "TCONS_00019127"; exon_number "6"; gene_name "ENSCGRG00001008468.1"; oId "ENSCGRT00001009874.1"; nearest_ref "ENSCGRT00001009874.1"; class_code "="; tss_id "TSS14144"; p_id "P9554";
LT883669v1	Cufflinks	exon	70743858	70743975	.	+	.	gene_id "XLOC_010792"; transcript_id "TCONS_00019129"; exon_number "6"; gene_name "ENSCGRG00001008468.1"; oId "CUFF.9422.3"; nearest_ref "ENSCGRT00001009882.1"; class_code "j"; tss_id "TSS14144";
LT883669v1	Cufflinks	exon	70743858	70743975	.	+	.	gene_id "XLOC_010792"; transcript_id "TCONS_00019128"; exon_number "6"; gene_name "ENSCGRG00001008468.1"; oId "CUFF.9422.2"; nearest_ref "ENSCGRT00001009882.1"; class_code "j"; tss_id "TSS14144";
LT883669v1	Cufflinks	exon	70743858	70743975	.	+	.	gene_id "XLOC_010792"; transcript_id "TCONS_00019132"; exon_number "5"; gene_name "ENSCGRG00001008468.1"; oId "ENSCGRT00001009882.1"; nearest_ref "ENSCGRT00001009882.1"; class_code "="; tss_id "TSS14145"; p_id "P9553";
LT883669v1	Cufflinks	exon	70744411	70744583	.	+	.	gene_id "XLOC_010792"; transcript_id "TCONS_00019126"; exon_number "7"; gene_name "ENSCGRG00001008468.1"; oId "ENSCGRT00001009877.1"; nearest_ref "ENSCGRT00001009877.1"; class_code "="; tss_id "TSS14144"; p_id "P9555";
LT883669v1	Cufflinks	exon	70744411	70744583	.	+	.	gene_id "XLOC_010792"; transcript_id "TCONS_00019127"; exon_number "7"; gene_name "ENSCGRG00001008468.1"; oId "ENSCGRT00001009874.1"; nearest_ref "ENSCGRT00001009874.1"; class_code "="; tss_id "TSS14144"; p_id "P9554";
LT883669v1	Cufflinks	exon	70744411	70744583	.	+	.	gene_id "XLOC_010792"; transcript_id "TCONS_00019129"; exon_number "7"; gene_name "ENSCGRG00001008468.1"; oId "CUFF.9422.3"; nearest_ref "ENSCGRT00001009882.1"; class_code "j"; tss_id "TSS14144";
LT883669v1	Cufflinks	exon	70744411	70744583	.	+	.	gene_id "XLOC_010792"; transcript_id "TCONS_00019128"; exon_number "7"; gene_name "ENSCGRG00001008468.1"; oId "CUFF.9422.2"; nearest_ref "ENSCGRT00001009882.1"; class_code "j"; tss_id "TSS14144";
LT883669v1	Cufflinks	exon	70744411	70744583	.	+	.	gene_id "XLOC_010792"; transcript_id "TCONS_00019132"; exon_number "6"; gene_name "ENSCGRG00001008468.1"; oId "ENSCGRT00001009882.1"; nearest_ref "ENSCGRT00001009882.1"; class_code "="; tss_id "TSS14145"; p_id "P9553";
LT883669v1	Cufflinks	exon	70753100	70753242	.	+	.	gene_id "XLOC_010792"; transcript_id "TCONS_00019126"; exon_number "8"; gene_name "ENSCGRG00001008468.1"; oId "ENSCGRT00001009877.1"; nearest_ref "ENSCGRT00001009877.1"; class_code "="; tss_id "TSS14144"; p_id "P9555";
LT883669v1	Cufflinks	exon	70753100	70753242	.	+	.	gene_id "XLOC_010792"; transcript_id "TCONS_00019127"; exon_number "8"; gene_name "ENSCGRG00001008468.1"; oId "ENSCGRT00001009874.1"; nearest_ref "ENSCGRT00001009874.1"; class_code "="; tss_id "TSS14144"; p_id "P9554";
LT883669v1	Cufflinks	exon	70753100	70753242	.	+	.	gene_id "XLOC_010792"; transcript_id "TCONS_00019129"; exon_number "8"; gene_name "ENSCGRG00001008468.1"; oId "CUFF.9422.3"; nearest_ref "ENSCGRT00001009882.1"; class_code "j"; tss_id "TSS14144";
LT883669v1	Cufflinks	exon	70753100	70753242	.	+	.	gene_id "XLOC_010792"; transcript_id "TCONS_00019128"; exon_number "8"; gene_name "ENSCGRG00001008468.1"; oId "CUFF.9422.2"; nearest_ref "ENSCGRT00001009882.1"; class_code "j"; tss_id "TSS14144";
LT883669v1	Cufflinks	exon	70753100	70753242	.	+	.	gene_id "XLOC_010792"; transcript_id "TCONS_00019132"; exon_number "7"; gene_name "ENSCGRG00001008468.1"; oId "ENSCGRT00001009882.1"; nearest_ref "ENSCGRT00001009882.1"; class_code "="; tss_id "TSS14145"; p_id "P9553";
LT883669v1	Cufflinks	exon	70763491	70763641	.	+	.	gene_id "XLOC_010792"; transcript_id "TCONS_00019126"; exon_number "9"; gene_name "ENSCGRG00001008468.1"; oId "ENSCGRT00001009877.1"; nearest_ref "ENSCGRT00001009877.1"; class_code "="; tss_id "TSS14144"; p_id "P9555";
LT883669v1	Cufflinks	exon	70763491	70763641	.	+	.	gene_id "XLOC_010792"; transcript_id "TCONS_00019127"; exon_number "9"; gene_name "ENSCGRG00001008468.1"; oId "ENSCGRT00001009874.1"; nearest_ref "ENSCGRT00001009874.1"; class_code "="; tss_id "TSS14144"; p_id "P9554";
LT883669v1	Cufflinks	exon	70763491	70763641	.	+	.	gene_id "XLOC_010792"; transcript_id "TCONS_00019129"; exon_number "9"; gene_name "ENSCGRG00001008468.1"; oId "CUFF.9422.3"; nearest_ref "ENSCGRT00001009882.1"; class_code "j"; tss_id "TSS14144";
LT883669v1	Cufflinks	exon	70763491	70763641	.	+	.	gene_id "XLOC_010792"; transcript_id "TCONS_00019128"; exon_number "9"; gene_name "ENSCGRG00001008468.1"; oId "CUFF.9422.2"; nearest_ref "ENSCGRT00001009882.1"; class_code "j"; tss_id "TSS14144";
LT883669v1	Cufflinks	exon	70763491	70763641	.	+	.	gene_id "XLOC_010792"; transcript_id "TCONS_00019132"; exon_number "8"; gene_name "ENSCGRG00001008468.1"; oId "ENSCGRT00001009882.1"; nearest_ref "ENSCGRT00001009882.1"; class_code "="; tss_id "TSS14145"; p_id "P9553";
LT883669v1	Cufflinks	exon	70764116	70764300	.	+	.	gene_id "XLOC_010792"; transcript_id "TCONS_00019126"; exon_number "10"; gene_name "ENSCGRG00001008468.1"; oId "ENSCGRT00001009877.1"; nearest_ref "ENSCGRT00001009877.1"; class_code "="; tss_id "TSS14144"; p_id "P9555";
LT883669v1	Cufflinks	exon	70764116	70764300	.	+	.	gene_id "XLOC_010792"; transcript_id "TCONS_00019127"; exon_number "10"; gene_name "ENSCGRG00001008468.1"; oId "ENSCGRT00001009874.1"; nearest_ref "ENSCGRT00001009874.1"; class_code "="; tss_id "TSS14144"; p_id "P9554";
LT883669v1	Cufflinks	exon	70764116	70764300	.	+	.	gene_id "XLOC_010792"; transcript_id "TCONS_00019129"; exon_number "10"; gene_name "ENSCGRG00001008468.1"; oId "CUFF.9422.3"; nearest_ref "ENSCGRT00001009882.1"; class_code "j"; tss_id "TSS14144";
LT883669v1	Cufflinks	exon	70764116	70764300	.	+	.	gene_id "XLOC_010792"; transcript_id "TCONS_00019128"; exon_number "10"; gene_name "ENSCGRG00001008468.1"; oId "CUFF.9422.2"; nearest_ref "ENSCGRT00001009882.1"; class_code "j"; tss_id "TSS14144";
LT883669v1	Cufflinks	exon	70764116	70764300	.	+	.	gene_id "XLOC_010792"; transcript_id "TCONS_00019132"; exon_number "9"; gene_name "ENSCGRG00001008468.1"; oId "ENSCGRT00001009882.1"; nearest_ref "ENSCGRT00001009882.1"; class_code "="; tss_id "TSS14145"; p_id "P9553";
LT883669v1	Cufflinks	exon	70764649	70764745	.	+	.	gene_id "XLOC_010792"; transcript_id "TCONS_00019126"; exon_number "11"; gene_name "ENSCGRG00001008468.1"; oId "ENSCGRT00001009877.1"; nearest_ref "ENSCGRT00001009877.1"; class_code "="; tss_id "TSS14144"; p_id "P9555";
LT883669v1	Cufflinks	exon	70764649	70764745	.	+	.	gene_id "XLOC_010792"; transcript_id "TCONS_00019127"; exon_number "11"; gene_name "ENSCGRG00001008468.1"; oId "ENSCGRT00001009874.1"; nearest_ref "ENSCGRT00001009874.1"; class_code "="; tss_id "TSS14144"; p_id "P9554";
LT883669v1	Cufflinks	exon	70764649	70764745	.	+	.	gene_id "XLOC_010792"; transcript_id "TCONS_00019129"; exon_number "11"; gene_name "ENSCGRG00001008468.1"; oId "CUFF.9422.3"; nearest_ref "ENSCGRT00001009882.1"; class_code "j"; tss_id "TSS14144";
LT883669v1	Cufflinks	exon	70764649	70764745	.	+	.	gene_id "XLOC_010792"; transcript_id "TCONS_00019128"; exon_number "11"; gene_name "ENSCGRG00001008468.1"; oId "CUFF.9422.2"; nearest_ref "ENSCGRT00001009882.1"; class_code "j"; tss_id "TSS14144";
LT883669v1	Cufflinks	exon	70764649	70764745	.	+	.	gene_id "XLOC_010792"; transcript_id "TCONS_00019132"; exon_number "10"; gene_name "ENSCGRG00001008468.1"; oId "ENSCGRT00001009882.1"; nearest_ref "ENSCGRT00001009882.1"; class_code "="; tss_id "TSS14145"; p_id "P9553";
LT883669v1	Cufflinks	exon	70765075	70765245	.	+	.	gene_id "XLOC_010792"; transcript_id "TCONS_00019126"; exon_number "12"; gene_name "ENSCGRG00001008468.1"; oId "ENSCGRT00001009877.1"; nearest_ref "ENSCGRT00001009877.1"; class_code "="; tss_id "TSS14144"; p_id "P9555";
LT883669v1	Cufflinks	exon	70765075	70765245	.	+	.	gene_id "XLOC_010792"; transcript_id "TCONS_00019127"; exon_number "12"; gene_name "ENSCGRG00001008468.1"; oId "ENSCGRT00001009874.1"; nearest_ref "ENSCGRT00001009874.1"; class_code "="; tss_id "TSS14144"; p_id "P9554";
LT883669v1	Cufflinks	exon	70765075	70765245	.	+	.	gene_id "XLOC_010792"; transcript_id "TCONS_00019129"; exon_number "12"; gene_name "ENSCGRG00001008468.1"; oId "CUFF.9422.3"; nearest_ref "ENSCGRT00001009882.1"; class_code "j"; tss_id "TSS14144";
LT883669v1	Cufflinks	exon	70765075	70765245	.	+	.	gene_id "XLOC_010792"; transcript_id "TCONS_00019128"; exon_number "12"; gene_name "ENSCGRG00001008468.1"; oId "CUFF.9422.2"; nearest_ref "ENSCGRT00001009882.1"; class_code "j"; tss_id "TSS14144";
LT883669v1	Cufflinks	exon	70765075	70765245	.	+	.	gene_id "XLOC_010792"; transcript_id "TCONS_00019132"; exon_number "11"; gene_name "ENSCGRG00001008468.1"; oId "ENSCGRT00001009882.1"; nearest_ref "ENSCGRT00001009882.1"; class_code "="; tss_id "TSS14145"; p_id "P9553";
LT883669v1	Cufflinks	exon	70766654	70766785	.	+	.	gene_id "XLOC_010792"; transcript_id "TCONS_00019126"; exon_number "13"; gene_name "ENSCGRG00001008468.1"; oId "ENSCGRT00001009877.1"; nearest_ref "ENSCGRT00001009877.1"; class_code "="; tss_id "TSS14144"; p_id "P9555";
LT883669v1	Cufflinks	exon	70766654	70766785	.	+	.	gene_id "XLOC_010792"; transcript_id "TCONS_00019127"; exon_number "13"; gene_name "ENSCGRG00001008468.1"; oId "ENSCGRT00001009874.1"; nearest_ref "ENSCGRT00001009874.1"; class_code "="; tss_id "TSS14144"; p_id "P9554";
LT883669v1	Cufflinks	exon	70766654	70766785	.	+	.	gene_id "XLOC_010792"; transcript_id "TCONS_00019129"; exon_number "13"; gene_name "ENSCGRG00001008468.1"; oId "CUFF.9422.3"; nearest_ref "ENSCGRT00001009882.1"; class_code "j"; tss_id "TSS14144";
LT883669v1	Cufflinks	exon	70766654	70766785	.	+	.	gene_id "XLOC_010792"; transcript_id "TCONS_00019128"; exon_number "13"; gene_name "ENSCGRG00001008468.1"; oId "CUFF.9422.2"; nearest_ref "ENSCGRT00001009882.1"; class_code "j"; tss_id "TSS14144";
LT883669v1	Cufflinks	exon	70766654	70766785	.	+	.	gene_id "XLOC_010792"; transcript_id "TCONS_00019132"; exon_number "12"; gene_name "ENSCGRG00001008468.1"; oId "ENSCGRT00001009882.1"; nearest_ref "ENSCGRT00001009882.1"; class_code "="; tss_id "TSS14145"; p_id "P9553";
LT883669v1	Cufflinks	exon	70767390	70767406	.	-	.	gene_id "XLOC_011368"; transcript_id "TCONS_00020270"; exon_number "1"; gene_name "ENSCGRG00001008468.1"; oId "CUFF.9425.1"; nearest_ref "ENSCGRT00001009882.1"; class_code "x"; tss_id "TSS14942";
LT883669v1	Cufflinks	exon	70769671	70769682	.	+	.	gene_id "XLOC_010793"; transcript_id "TCONS_00019130"; exon_number "2"; gene_name "ENSCGRG00001008468.1"; oId "CUFF.9424.1"; nearest_ref "ENSCGRT00001009882.1"; class_code "o"; tss_id "TSS14147";
LT883669v1	Cufflinks	exon	70771759	70771768	.	+	.	gene_id "XLOC_010792"; transcript_id "TCONS_00019133"; exon_number "1"; gene_name "ENSCGRG00001008468.1"; oId "CUFF.9422.6"; nearest_ref "ENSCGRT00001009882.1"; class_code "j"; tss_id "TSS14146";
LT883669v1	Cufflinks	exon	70785839	70785963	.	+	.	gene_id "XLOC_010792"; transcript_id "TCONS_00019126"; exon_number "14"; gene_name "ENSCGRG00001008468.1"; oId "ENSCGRT00001009877.1"; nearest_ref "ENSCGRT00001009877.1"; class_code "="; tss_id "TSS14144"; p_id "P9555";
LT883669v1	Cufflinks	exon	70785839	70785963	.	+	.	gene_id "XLOC_010792"; transcript_id "TCONS_00019127"; exon_number "14"; gene_name "ENSCGRG00001008468.1"; oId "ENSCGRT00001009874.1"; nearest_ref "ENSCGRT00001009874.1"; class_code "="; tss_id "TSS14144"; p_id "P9554";
LT883669v1	Cufflinks	exon	70785839	70785963	.	+	.	gene_id "XLOC_010792"; transcript_id "TCONS_00019129"; exon_number "14"; gene_name "ENSCGRG00001008468.1"; oId "CUFF.9422.3"; nearest_ref "ENSCGRT00001009882.1"; class_code "j"; tss_id "TSS14144";
LT883669v1	Cufflinks	exon	70785839	70785963	.	+	.	gene_id "XLOC_010792"; transcript_id "TCONS_00019128"; exon_number "14"; gene_name "ENSCGRG00001008468.1"; oId "CUFF.9422.2"; nearest_ref "ENSCGRT00001009882.1"; class_code "j"; tss_id "TSS14144";
LT883669v1	Cufflinks	exon	70785839	70785963	.	+	.	gene_id "XLOC_010792"; transcript_id "TCONS_00019132"; exon_number "13"; gene_name "ENSCGRG00001008468.1"; oId "ENSCGRT00001009882.1"; nearest_ref "ENSCGRT00001009882.1"; class_code "="; tss_id "TSS14145"; p_id "P9553";
LT883669v1	Cufflinks	exon	70788994	70789174	.	+	.	gene_id "XLOC_010792"; transcript_id "TCONS_00019127"; exon_number "15"; gene_name "ENSCGRG00001008468.1"; oId "ENSCGRT00001009874.1"; nearest_ref "ENSCGRT00001009874.1"; class_code "="; tss_id "TSS14144"; p_id "P9554";
LT883669v1	Cufflinks	exon	70788997	70789174	.	+	.	gene_id "XLOC_010792"; transcript_id "TCONS_00019126"; exon_number "15"; gene_name "ENSCGRG00001008468.1"; oId "ENSCGRT00001009877.1"; nearest_ref "ENSCGRT00001009877.1"; class_code "="; tss_id "TSS14144"; p_id "P9555";
LT883669v1	Cufflinks	exon	70788997	70789174	.	+	.	gene_id "XLOC_010792"; transcript_id "TCONS_00019129"; exon_number "15"; gene_name "ENSCGRG00001008468.1"; oId "CUFF.9422.3"; nearest_ref "ENSCGRT00001009882.1"; class_code "j"; tss_id "TSS14144";
LT883669v1	Cufflinks	exon	70788997	70789174	.	+	.	gene_id "XLOC_010792"; transcript_id "TCONS_00019128"; exon_number "15"; gene_name "ENSCGRG00001008468.1"; oId "CUFF.9422.2"; nearest_ref "ENSCGRT00001009882.1"; class_code "j"; tss_id "TSS14144";
LT883669v1	Cufflinks	exon	70788997	70789174	.	+	.	gene_id "XLOC_010792"; transcript_id "TCONS_00019132"; exon_number "14"; gene_name "ENSCGRG00001008468.1"; oId "ENSCGRT00001009882.1"; nearest_ref "ENSCGRT00001009882.1"; class_code "="; tss_id "TSS14145"; p_id "P9553";
LT883669v1	Cufflinks	exon	70791567	70791643	.	+	.	gene_id "XLOC_010792"; transcript_id "TCONS_00019126"; exon_number "16"; gene_name "ENSCGRG00001008468.1"; oId "ENSCGRT00001009877.1"; nearest_ref "ENSCGRT00001009877.1"; class_code "="; tss_id "TSS14144"; p_id "P9555";
LT883669v1	Cufflinks	exon	70796608	70796815	.	+	.	gene_id "XLOC_010792"; transcript_id "TCONS_00019127"; exon_number "16"; gene_name "ENSCGRG00001008468.1"; oId "ENSCGRT00001009874.1"; nearest_ref "ENSCGRT00001009874.1"; class_code "="; tss_id "TSS14144"; p_id "P9554";
LT883669v1	Cufflinks	exon	70796608	70796815	.	+	.	gene_id "XLOC_010792"; transcript_id "TCONS_00019129"; exon_number "16"; gene_name "ENSCGRG00001008468.1"; oId "CUFF.9422.3"; nearest_ref "ENSCGRT00001009882.1"; class_code "j"; tss_id "TSS14144";
LT883669v1	Cufflinks	exon	70796608	70796815	.	+	.	gene_id "XLOC_010792"; transcript_id "TCONS_00019128"; exon_number "16"; gene_name "ENSCGRG00001008468.1"; oId "CUFF.9422.2"; nearest_ref "ENSCGRT00001009882.1"; class_code "j"; tss_id "TSS14144";
LT883669v1	Cufflinks	exon	70796608	70796815	.	+	.	gene_id "XLOC_010792"; transcript_id "TCONS_00019132"; exon_number "15"; gene_name "ENSCGRG00001008468.1"; oId "ENSCGRT00001009882.1"; nearest_ref "ENSCGRT00001009882.1"; class_code "="; tss_id "TSS14145"; p_id "P9553";
LT883669v1	Cufflinks	exon	70796740	70796815	.	+	.	gene_id "XLOC_010792"; transcript_id "TCONS_00019133"; exon_number "2"; gene_name "ENSCGRG00001008468.1"; oId "CUFF.9422.6"; nearest_ref "ENSCGRT00001009882.1"; class_code "j"; tss_id "TSS14146";
LT883669v1	Cufflinks	exon	70797816	70797932	.	+	.	gene_id "XLOC_010792"; transcript_id "TCONS_00019127"; exon_number "17"; gene_name "ENSCGRG00001008468.1"; oId "ENSCGRT00001009874.1"; nearest_ref "ENSCGRT00001009874.1"; class_code "="; tss_id "TSS14144"; p_id "P9554";
LT883669v1	Cufflinks	exon	70797816	70797932	.	+	.	gene_id "XLOC_010792"; transcript_id "TCONS_00019129"; exon_number "17"; gene_name "ENSCGRG00001008468.1"; oId "CUFF.9422.3"; nearest_ref "ENSCGRT00001009882.1"; class_code "j"; tss_id "TSS14144";
LT883669v1	Cufflinks	exon	70797816	70797932	.	+	.	gene_id "XLOC_010792"; transcript_id "TCONS_00019128"; exon_number "17"; gene_name "ENSCGRG00001008468.1"; oId "CUFF.9422.2"; nearest_ref "ENSCGRT00001009882.1"; class_code "j"; tss_id "TSS14144";
LT883669v1	Cufflinks	exon	70797816	70797932	.	+	.	gene_id "XLOC_010792"; transcript_id "TCONS_00019132"; exon_number "16"; gene_name "ENSCGRG00001008468.1"; oId "ENSCGRT00001009882.1"; nearest_ref "ENSCGRT00001009882.1"; class_code "="; tss_id "TSS14145"; p_id "P9553";
LT883669v1	Cufflinks	exon	70797816	70797932	.	+	.	gene_id "XLOC_010792"; transcript_id "TCONS_00019133"; exon_number "3"; gene_name "ENSCGRG00001008468.1"; oId "CUFF.9422.6"; nearest_ref "ENSCGRT00001009882.1"; class_code "j"; tss_id "TSS14146";
LT883669v1	Cufflinks	exon	70798894	70799709	.	+	.	gene_id "XLOC_010792"; transcript_id "TCONS_00019129"; exon_number "18"; gene_name "ENSCGRG00001008468.1"; oId "CUFF.9422.3"; nearest_ref "ENSCGRT00001009882.1"; class_code "j"; tss_id "TSS14144";
LT883669v1	Cufflinks	exon	70798894	70799709	.	+	.	gene_id "XLOC_010792"; transcript_id "TCONS_00019132"; exon_number "17"; gene_name "ENSCGRG00001008468.1"; oId "ENSCGRT00001009882.1"; nearest_ref "ENSCGRT00001009882.1"; class_code "="; tss_id "TSS14145"; p_id "P9553";
LT883669v1	Cufflinks	exon	70801005	70801125	.	+	.	gene_id "XLOC_010792"; transcript_id "TCONS_00019127"; exon_number "18"; gene_name "ENSCGRG00001008468.1"; oId "ENSCGRT00001009874.1"; nearest_ref "ENSCGRT00001009874.1"; class_code "="; tss_id "TSS14144"; p_id "P9554";
LT883669v1	Cufflinks	exon	70801005	70801486	.	+	.	gene_id "XLOC_010792"; transcript_id "TCONS_00019129"; exon_number "19"; gene_name "ENSCGRG00001008468.1"; oId "CUFF.9422.3"; nearest_ref "ENSCGRT00001009882.1"; class_code "j"; tss_id "TSS14144";
LT883669v1	Cufflinks	exon	70801005	70801486	.	+	.	gene_id "XLOC_010792"; transcript_id "TCONS_00019128"; exon_number "18"; gene_name "ENSCGRG00001008468.1"; oId "CUFF.9422.2"; nearest_ref "ENSCGRT00001009882.1"; class_code "j"; tss_id "TSS14144";
LT883669v1	Cufflinks	exon	70801005	70801125	.	+	.	gene_id "XLOC_010792"; transcript_id "TCONS_00019132"; exon_number "18"; gene_name "ENSCGRG00001008468.1"; oId "ENSCGRT00001009882.1"; nearest_ref "ENSCGRT00001009882.1"; class_code "="; tss_id "TSS14145"; p_id "P9553";
LT883669v1	Cufflinks	exon	70801009	70801486	.	+	.	gene_id "XLOC_010792"; transcript_id "TCONS_00019133"; exon_number "4"; gene_name "ENSCGRG00001008468.1"; oId "CUFF.9422.6"; nearest_ref "ENSCGRT00001009882.1"; class_code "j"; tss_id "TSS14146";
LT883669v1	Cufflinks	exon	70802063	70804186	.	-	.	gene_id "XLOC_011368"; transcript_id "TCONS_00020271"; exon_number "1"; oId "CUFF.9426.1"; class_code "u"; tss_id "TSS14942";
LT883669v1	Cufflinks	exon	70804039	70804186	.	-	.	gene_id "XLOC_011368"; transcript_id "TCONS_00020270"; exon_number "2"; gene_name "ENSCGRG00001008468.1"; oId "CUFF.9425.1"; nearest_ref "ENSCGRT00001009882.1"; class_code "x"; tss_id "TSS14942";
LT883669v1	Cufflinks	exon	70828422	70828479	.	+	.	gene_id "XLOC_010794"; transcript_id "TCONS_00019134"; exon_number "1"; gene_name "ENSCGRG00001017552.1"; oId "ENSCGRT00001021789.1"; nearest_ref "ENSCGRT00001021789.1"; class_code "="; tss_id "TSS14148"; p_id "P9556";
LT883669v1	Cufflinks	exon	70836333	70836493	.	+	.	gene_id "XLOC_010794"; transcript_id "TCONS_00019134"; exon_number "2"; gene_name "ENSCGRG00001017552.1"; oId "ENSCGRT00001021789.1"; nearest_ref "ENSCGRT00001021789.1"; class_code "="; tss_id "TSS14148"; p_id "P9556";
LT883669v1	Cufflinks	exon	70836974	70836995	.	+	.	gene_id "XLOC_010794"; transcript_id "TCONS_00019134"; exon_number "3"; gene_name "ENSCGRG00001017552.1"; oId "ENSCGRT00001021789.1"; nearest_ref "ENSCGRT00001021789.1"; class_code "="; tss_id "TSS14148"; p_id "P9556";
LT883669v1	Cufflinks	exon	70837657	70837734	.	+	.	gene_id "XLOC_010794"; transcript_id "TCONS_00019134"; exon_number "4"; gene_name "ENSCGRG00001017552.1"; oId "ENSCGRT00001021789.1"; nearest_ref "ENSCGRT00001021789.1"; class_code "="; tss_id "TSS14148"; p_id "P9556";
LT883669v1	Cufflinks	exon	70838483	70838604	.	+	.	gene_id "XLOC_010794"; transcript_id "TCONS_00019134"; exon_number "5"; gene_name "ENSCGRG00001017552.1"; oId "ENSCGRT00001021789.1"; nearest_ref "ENSCGRT00001021789.1"; class_code "="; tss_id "TSS14148"; p_id "P9556";
LT883669v1	Cufflinks	exon	70841701	70841760	.	+	.	gene_id "XLOC_010794"; transcript_id "TCONS_00019134"; exon_number "6"; gene_name "ENSCGRG00001017552.1"; oId "ENSCGRT00001021789.1"; nearest_ref "ENSCGRT00001021789.1"; class_code "="; tss_id "TSS14148"; p_id "P9556";
LT883669v1	Cufflinks	exon	70846982	70847053	.	+	.	gene_id "XLOC_010794"; transcript_id "TCONS_00019134"; exon_number "7"; gene_name "ENSCGRG00001017552.1"; oId "ENSCGRT00001021789.1"; nearest_ref "ENSCGRT00001021789.1"; class_code "="; tss_id "TSS14148"; p_id "P9556";
LT883669v1	Cufflinks	exon	70848369	70848429	.	+	.	gene_id "XLOC_010794"; transcript_id "TCONS_00019134"; exon_number "8"; gene_name "ENSCGRG00001017552.1"; oId "ENSCGRT00001021789.1"; nearest_ref "ENSCGRT00001021789.1"; class_code "="; tss_id "TSS14148"; p_id "P9556";
LT883669v1	Cufflinks	exon	70848877	70849065	.	+	.	gene_id "XLOC_010794"; transcript_id "TCONS_00019134"; exon_number "9"; gene_name "ENSCGRG00001017552.1"; oId "ENSCGRT00001021789.1"; nearest_ref "ENSCGRT00001021789.1"; class_code "="; tss_id "TSS14148"; p_id "P9556";
LT883669v1	Cufflinks	exon	70850140	70850209	.	+	.	gene_id "XLOC_010794"; transcript_id "TCONS_00019134"; exon_number "10"; gene_name "ENSCGRG00001017552.1"; oId "ENSCGRT00001021789.1"; nearest_ref "ENSCGRT00001021789.1"; class_code "="; tss_id "TSS14148"; p_id "P9556";
LT883669v1	Cufflinks	exon	70851137	70851225	.	+	.	gene_id "XLOC_010794"; transcript_id "TCONS_00019134"; exon_number "11"; gene_name "ENSCGRG00001017552.1"; oId "ENSCGRT00001021789.1"; nearest_ref "ENSCGRT00001021789.1"; class_code "="; tss_id "TSS14148"; p_id "P9556";
LT883669v1	Cufflinks	exon	70853131	70853219	.	-	.	gene_id "XLOC_011369"; transcript_id "TCONS_00020272"; exon_number "1"; gene_name "ENSCGRG00001004224.1"; oId "ENSCGRT00001005017.1"; nearest_ref "ENSCGRT00001005017.1"; class_code "="; tss_id "TSS14943";
LT883669v1	Cufflinks	exon	70853815	70853983	.	+	.	gene_id "XLOC_010794"; transcript_id "TCONS_00019134"; exon_number "12"; gene_name "ENSCGRG00001017552.1"; oId "ENSCGRT00001021789.1"; nearest_ref "ENSCGRT00001021789.1"; class_code "="; tss_id "TSS14148"; p_id "P9556";
LT883669v1	Cufflinks	exon	70859314	70859406	.	+	.	gene_id "XLOC_010794"; transcript_id "TCONS_00019134"; exon_number "13"; gene_name "ENSCGRG00001017552.1"; oId "ENSCGRT00001021789.1"; nearest_ref "ENSCGRT00001021789.1"; class_code "="; tss_id "TSS14148"; p_id "P9556";
LT883669v1	Cufflinks	exon	70860781	70860841	.	+	.	gene_id "XLOC_010794"; transcript_id "TCONS_00019134"; exon_number "14"; gene_name "ENSCGRG00001017552.1"; oId "ENSCGRT00001021789.1"; nearest_ref "ENSCGRT00001021789.1"; class_code "="; tss_id "TSS14148"; p_id "P9556";
LT883669v1	Cufflinks	exon	70861477	70861614	.	+	.	gene_id "XLOC_010794"; transcript_id "TCONS_00019134"; exon_number "15"; gene_name "ENSCGRG00001017552.1"; oId "ENSCGRT00001021789.1"; nearest_ref "ENSCGRT00001021789.1"; class_code "="; tss_id "TSS14148"; p_id "P9556";
LT883669v1	Cufflinks	exon	70862090	70862188	.	+	.	gene_id "XLOC_010794"; transcript_id "TCONS_00019134"; exon_number "16"; gene_name "ENSCGRG00001017552.1"; oId "ENSCGRT00001021789.1"; nearest_ref "ENSCGRT00001021789.1"; class_code "="; tss_id "TSS14148"; p_id "P9556";
LT883669v1	Cufflinks	exon	70862639	70862707	.	+	.	gene_id "XLOC_010794"; transcript_id "TCONS_00019134"; exon_number "17"; gene_name "ENSCGRG00001017552.1"; oId "ENSCGRT00001021789.1"; nearest_ref "ENSCGRT00001021789.1"; class_code "="; tss_id "TSS14148"; p_id "P9556";
LT883669v1	Cufflinks	exon	70863936	70864037	.	+	.	gene_id "XLOC_010794"; transcript_id "TCONS_00019134"; exon_number "18"; gene_name "ENSCGRG00001017552.1"; oId "ENSCGRT00001021789.1"; nearest_ref "ENSCGRT00001021789.1"; class_code "="; tss_id "TSS14148"; p_id "P9556";
LT883669v1	Cufflinks	exon	70865293	70865392	.	+	.	gene_id "XLOC_010794"; transcript_id "TCONS_00019134"; exon_number "19"; gene_name "ENSCGRG00001017552.1"; oId "ENSCGRT00001021789.1"; nearest_ref "ENSCGRT00001021789.1"; class_code "="; tss_id "TSS14148"; p_id "P9556";
LT883669v1	Cufflinks	exon	70866366	70866591	.	+	.	gene_id "XLOC_010794"; transcript_id "TCONS_00019134"; exon_number "20"; gene_name "ENSCGRG00001017552.1"; oId "ENSCGRT00001021789.1"; nearest_ref "ENSCGRT00001021789.1"; class_code "="; tss_id "TSS14148"; p_id "P9556";
LT883669v1	Cufflinks	exon	70868609	70868684	.	+	.	gene_id "XLOC_010794"; transcript_id "TCONS_00019134"; exon_number "21"; gene_name "ENSCGRG00001017552.1"; oId "ENSCGRT00001021789.1"; nearest_ref "ENSCGRT00001021789.1"; class_code "="; tss_id "TSS14148"; p_id "P9556";
LT883669v1	Cufflinks	exon	70887886	70888106	.	+	.	gene_id "XLOC_010795"; transcript_id "TCONS_00019135"; exon_number "1"; gene_name "ENSCGRG00001015626.1"; oId "ENSCGRT00001019094.1"; nearest_ref "ENSCGRT00001019094.1"; class_code "="; tss_id "TSS14149"; p_id "P9557";
LT883669v1	Cufflinks	exon	70893043	70893337	.	+	.	gene_id "XLOC_010795"; transcript_id "TCONS_00019135"; exon_number "2"; gene_name "ENSCGRG00001015626.1"; oId "ENSCGRT00001019094.1"; nearest_ref "ENSCGRT00001019094.1"; class_code "="; tss_id "TSS14149"; p_id "P9557";
LT883669v1	Cufflinks	exon	70894381	70894532	.	+	.	gene_id "XLOC_010795"; transcript_id "TCONS_00019135"; exon_number "3"; gene_name "ENSCGRG00001015626.1"; oId "ENSCGRT00001019094.1"; nearest_ref "ENSCGRT00001019094.1"; class_code "="; tss_id "TSS14149"; p_id "P9557";
LT883669v1	Cufflinks	exon	70894771	70894820	.	+	.	gene_id "XLOC_010795"; transcript_id "TCONS_00019135"; exon_number "4"; gene_name "ENSCGRG00001015626.1"; oId "ENSCGRT00001019094.1"; nearest_ref "ENSCGRT00001019094.1"; class_code "="; tss_id "TSS14149"; p_id "P9557";
LT883669v1	Cufflinks	exon	70895290	70895436	.	+	.	gene_id "XLOC_010795"; transcript_id "TCONS_00019135"; exon_number "5"; gene_name "ENSCGRG00001015626.1"; oId "ENSCGRT00001019094.1"; nearest_ref "ENSCGRT00001019094.1"; class_code "="; tss_id "TSS14149"; p_id "P9557";
LT883669v1	Cufflinks	exon	70896015	70896133	.	+	.	gene_id "XLOC_010795"; transcript_id "TCONS_00019135"; exon_number "6"; gene_name "ENSCGRG00001015626.1"; oId "ENSCGRT00001019094.1"; nearest_ref "ENSCGRT00001019094.1"; class_code "="; tss_id "TSS14149"; p_id "P9557";
LT883669v1	Cufflinks	exon	70896740	70896776	.	+	.	gene_id "XLOC_010795"; transcript_id "TCONS_00019135"; exon_number "7"; gene_name "ENSCGRG00001015626.1"; oId "ENSCGRT00001019094.1"; nearest_ref "ENSCGRT00001019094.1"; class_code "="; tss_id "TSS14149"; p_id "P9557";
LT883669v1	Cufflinks	exon	70897677	70898893	.	+	.	gene_id "XLOC_010795"; transcript_id "TCONS_00019135"; exon_number "8"; gene_name "ENSCGRG00001015626.1"; oId "ENSCGRT00001019094.1"; nearest_ref "ENSCGRT00001019094.1"; class_code "="; tss_id "TSS14149"; p_id "P9557";
LT883669v1	Cufflinks	exon	70908065	70908258	.	-	.	gene_id "XLOC_011370"; transcript_id "TCONS_00020273"; exon_number "1"; gene_name "ENSCGRG00001020389.1"; oId "ENSCGRT00001025840.1"; nearest_ref "ENSCGRT00001025840.1"; class_code "="; tss_id "TSS14944"; p_id "P10148";
LT883669v1	Cufflinks	exon	70910104	70910434	.	-	.	gene_id "XLOC_011370"; transcript_id "TCONS_00020273"; exon_number "2"; gene_name "ENSCGRG00001020389.1"; oId "ENSCGRT00001025840.1"; nearest_ref "ENSCGRT00001025840.1"; class_code "="; tss_id "TSS14944"; p_id "P10148";
LT883669v1	Cufflinks	exon	70911912	70911998	.	-	.	gene_id "XLOC_011370"; transcript_id "TCONS_00020273"; exon_number "3"; gene_name "ENSCGRG00001020389.1"; oId "ENSCGRT00001025840.1"; nearest_ref "ENSCGRT00001025840.1"; class_code "="; tss_id "TSS14944"; p_id "P10148";
LT883669v1	Cufflinks	exon	70913013	70913203	.	-	.	gene_id "XLOC_011370"; transcript_id "TCONS_00020273"; exon_number "4"; gene_name "ENSCGRG00001020389.1"; oId "ENSCGRT00001025840.1"; nearest_ref "ENSCGRT00001025840.1"; class_code "="; tss_id "TSS14944"; p_id "P10148";
LT883669v1	Cufflinks	exon	70914383	70914519	.	-	.	gene_id "XLOC_011370"; transcript_id "TCONS_00020273"; exon_number "5"; gene_name "ENSCGRG00001020389.1"; oId "ENSCGRT00001025840.1"; nearest_ref "ENSCGRT00001025840.1"; class_code "="; tss_id "TSS14944"; p_id "P10148";
LT883669v1	Cufflinks	exon	70915444	70915553	.	-	.	gene_id "XLOC_011370"; transcript_id "TCONS_00020273"; exon_number "6"; gene_name "ENSCGRG00001020389.1"; oId "ENSCGRT00001025840.1"; nearest_ref "ENSCGRT00001025840.1"; class_code "="; tss_id "TSS14944"; p_id "P10148";
LT883669v1	Cufflinks	exon	70918479	70918763	.	-	.	gene_id "XLOC_011370"; transcript_id "TCONS_00020273"; exon_number "7"; gene_name "ENSCGRG00001020389.1"; oId "ENSCGRT00001025840.1"; nearest_ref "ENSCGRT00001025840.1"; class_code "="; tss_id "TSS14944"; p_id "P10148";
LT883669v1	Cufflinks	exon	70925652	70925660	.	+	.	gene_id "XLOC_010793"; transcript_id "TCONS_00019131"; exon_number "2"; gene_name "ENSCGRG00001017552.1"; oId "CUFF.9424.2"; nearest_ref "ENSCGRT00001021789.1"; class_code "o"; tss_id "TSS14147";
LT883669v1	Cufflinks	exon	71112405	71112411	.	+	.	gene_id "XLOC_010796"; transcript_id "TCONS_00019136"; exon_number "1"; gene_name "ENSCGRG00001012459.1"; oId "CUFF.9329.1"; nearest_ref "ENSCGRT00001014835.1"; class_code "o"; tss_id "TSS14150";
LT883669v1	Cufflinks	exon	71131618	71131731	.	+	.	gene_id "XLOC_010797"; transcript_id "TCONS_00019137"; exon_number "1"; gene_name "ENSCGRG00001012459.1"; oId "ENSCGRT00001014835.1"; nearest_ref "ENSCGRT00001014835.1"; class_code "="; tss_id "TSS14151"; p_id "P9558";
LT883669v1	Cufflinks	exon	71131761	71131931	.	+	.	gene_id "XLOC_010797"; transcript_id "TCONS_00019137"; exon_number "2"; gene_name "ENSCGRG00001012459.1"; oId "ENSCGRT00001014835.1"; nearest_ref "ENSCGRT00001014835.1"; class_code "="; tss_id "TSS14151"; p_id "P9558";
LT883669v1	Cufflinks	exon	71131978	71132517	.	+	.	gene_id "XLOC_010797"; transcript_id "TCONS_00019137"; exon_number "3"; gene_name "ENSCGRG00001012459.1"; oId "ENSCGRT00001014835.1"; nearest_ref "ENSCGRT00001014835.1"; class_code "="; tss_id "TSS14151"; p_id "P9558";
LT883669v1	Cufflinks	exon	71192464	71192472	.	-	.	gene_id "XLOC_011371"; transcript_id "TCONS_00020274"; exon_number "1"; gene_name "ENSCGRG00001023126.1"; oId "CUFF.9330.3"; nearest_ref "ENSCGRT00001029830.1"; class_code "j"; tss_id "TSS14945";
LT883669v1	Cufflinks	exon	71192464	71192472	.	-	.	gene_id "XLOC_011371"; transcript_id "TCONS_00020276"; exon_number "1"; gene_name "ENSCGRG00001023126.1"; oId "ENSCGRT00001029831.1"; nearest_ref "ENSCGRT00001029831.1"; class_code "="; tss_id "TSS14946"; p_id "P10151";
LT883669v1	Cufflinks	exon	71192464	71192472	.	-	.	gene_id "XLOC_011371"; transcript_id "TCONS_00020275"; exon_number "1"; gene_name "ENSCGRG00001023126.1"; oId "ENSCGRT00001029830.1"; nearest_ref "ENSCGRT00001029830.1"; class_code "="; tss_id "TSS14946"; p_id "P10150";
LT883669v1	Cufflinks	exon	71194042	71194212	.	-	.	gene_id "XLOC_011371"; transcript_id "TCONS_00020277"; exon_number "1"; gene_name "ENSCGRG00001023126.1"; oId "ENSCGRT00001029839.1"; nearest_ref "ENSCGRT00001029839.1"; class_code "="; tss_id "TSS14945"; p_id "P10149";
LT883669v1	Cufflinks	exon	71194060	71194212	.	-	.	gene_id "XLOC_011371"; transcript_id "TCONS_00020274"; exon_number "2"; gene_name "ENSCGRG00001023126.1"; oId "CUFF.9330.3"; nearest_ref "ENSCGRT00001029830.1"; class_code "j"; tss_id "TSS14945";
LT883669v1	Cufflinks	exon	71194060	71194212	.	-	.	gene_id "XLOC_011371"; transcript_id "TCONS_00020276"; exon_number "2"; gene_name "ENSCGRG00001023126.1"; oId "ENSCGRT00001029831.1"; nearest_ref "ENSCGRT00001029831.1"; class_code "="; tss_id "TSS14946"; p_id "P10151";
LT883669v1	Cufflinks	exon	71194060	71194212	.	-	.	gene_id "XLOC_011371"; transcript_id "TCONS_00020275"; exon_number "2"; gene_name "ENSCGRG00001023126.1"; oId "ENSCGRT00001029830.1"; nearest_ref "ENSCGRT00001029830.1"; class_code "="; tss_id "TSS14946"; p_id "P10150";
LT883669v1	Cufflinks	exon	71194501	71194643	.	-	.	gene_id "XLOC_011371"; transcript_id "TCONS_00020274"; exon_number "3"; gene_name "ENSCGRG00001023126.1"; oId "CUFF.9330.3"; nearest_ref "ENSCGRT00001029830.1"; class_code "j"; tss_id "TSS14945";
LT883669v1	Cufflinks	exon	71194501	71194643	.	-	.	gene_id "XLOC_011371"; transcript_id "TCONS_00020276"; exon_number "3"; gene_name "ENSCGRG00001023126.1"; oId "ENSCGRT00001029831.1"; nearest_ref "ENSCGRT00001029831.1"; class_code "="; tss_id "TSS14946"; p_id "P10151";
LT883669v1	Cufflinks	exon	71194501	71194643	.	-	.	gene_id "XLOC_011371"; transcript_id "TCONS_00020275"; exon_number "3"; gene_name "ENSCGRG00001023126.1"; oId "ENSCGRT00001029830.1"; nearest_ref "ENSCGRT00001029830.1"; class_code "="; tss_id "TSS14946"; p_id "P10150";
LT883669v1	Cufflinks	exon	71194501	71194643	.	-	.	gene_id "XLOC_011371"; transcript_id "TCONS_00020277"; exon_number "2"; gene_name "ENSCGRG00001023126.1"; oId "ENSCGRT00001029839.1"; nearest_ref "ENSCGRT00001029839.1"; class_code "="; tss_id "TSS14945"; p_id "P10149";
LT883669v1	Cufflinks	exon	71195084	71195182	.	-	.	gene_id "XLOC_011371"; transcript_id "TCONS_00020274"; exon_number "4"; gene_name "ENSCGRG00001023126.1"; oId "CUFF.9330.3"; nearest_ref "ENSCGRT00001029830.1"; class_code "j"; tss_id "TSS14945";
LT883669v1	Cufflinks	exon	71195084	71195182	.	-	.	gene_id "XLOC_011371"; transcript_id "TCONS_00020276"; exon_number "4"; gene_name "ENSCGRG00001023126.1"; oId "ENSCGRT00001029831.1"; nearest_ref "ENSCGRT00001029831.1"; class_code "="; tss_id "TSS14946"; p_id "P10151";
LT883669v1	Cufflinks	exon	71195084	71195182	.	-	.	gene_id "XLOC_011371"; transcript_id "TCONS_00020275"; exon_number "4"; gene_name "ENSCGRG00001023126.1"; oId "ENSCGRT00001029830.1"; nearest_ref "ENSCGRT00001029830.1"; class_code "="; tss_id "TSS14946"; p_id "P10150";
LT883669v1	Cufflinks	exon	71195084	71195182	.	-	.	gene_id "XLOC_011371"; transcript_id "TCONS_00020277"; exon_number "3"; gene_name "ENSCGRG00001023126.1"; oId "ENSCGRT00001029839.1"; nearest_ref "ENSCGRT00001029839.1"; class_code "="; tss_id "TSS14945"; p_id "P10149";
LT883669v1	Cufflinks	exon	71196017	71196195	.	-	.	gene_id "XLOC_011371"; transcript_id "TCONS_00020274"; exon_number "5"; gene_name "ENSCGRG00001023126.1"; oId "CUFF.9330.3"; nearest_ref "ENSCGRT00001029830.1"; class_code "j"; tss_id "TSS14945";
LT883669v1	Cufflinks	exon	71196017	71196195	.	-	.	gene_id "XLOC_011371"; transcript_id "TCONS_00020276"; exon_number "5"; gene_name "ENSCGRG00001023126.1"; oId "ENSCGRT00001029831.1"; nearest_ref "ENSCGRT00001029831.1"; class_code "="; tss_id "TSS14946"; p_id "P10151";
LT883669v1	Cufflinks	exon	71196017	71196195	.	-	.	gene_id "XLOC_011371"; transcript_id "TCONS_00020275"; exon_number "5"; gene_name "ENSCGRG00001023126.1"; oId "ENSCGRT00001029830.1"; nearest_ref "ENSCGRT00001029830.1"; class_code "="; tss_id "TSS14946"; p_id "P10150";
LT883669v1	Cufflinks	exon	71196017	71196195	.	-	.	gene_id "XLOC_011371"; transcript_id "TCONS_00020277"; exon_number "4"; gene_name "ENSCGRG00001023126.1"; oId "ENSCGRT00001029839.1"; nearest_ref "ENSCGRT00001029839.1"; class_code "="; tss_id "TSS14945"; p_id "P10149";
LT883669v1	Cufflinks	exon	71196250	71196273	.	-	.	gene_id "XLOC_011371"; transcript_id "TCONS_00020274"; exon_number "6"; gene_name "ENSCGRG00001023126.1"; oId "CUFF.9330.3"; nearest_ref "ENSCGRT00001029830.1"; class_code "j"; tss_id "TSS14945";
LT883669v1	Cufflinks	exon	71196250	71196273	.	-	.	gene_id "XLOC_011371"; transcript_id "TCONS_00020277"; exon_number "5"; gene_name "ENSCGRG00001023126.1"; oId "ENSCGRT00001029839.1"; nearest_ref "ENSCGRT00001029839.1"; class_code "="; tss_id "TSS14945"; p_id "P10149";
LT883669v1	Cufflinks	exon	71196328	71196429	.	-	.	gene_id "XLOC_011371"; transcript_id "TCONS_00020274"; exon_number "7"; gene_name "ENSCGRG00001023126.1"; oId "CUFF.9330.3"; nearest_ref "ENSCGRT00001029830.1"; class_code "j"; tss_id "TSS14945";
LT883669v1	Cufflinks	exon	71196328	71196429	.	-	.	gene_id "XLOC_011371"; transcript_id "TCONS_00020277"; exon_number "6"; gene_name "ENSCGRG00001023126.1"; oId "ENSCGRT00001029839.1"; nearest_ref "ENSCGRT00001029839.1"; class_code "="; tss_id "TSS14945"; p_id "P10149";
LT883669v1	Cufflinks	exon	71197107	71197269	.	-	.	gene_id "XLOC_011371"; transcript_id "TCONS_00020276"; exon_number "6"; gene_name "ENSCGRG00001023126.1"; oId "ENSCGRT00001029831.1"; nearest_ref "ENSCGRT00001029831.1"; class_code "="; tss_id "TSS14946"; p_id "P10151";
LT883669v1	Cufflinks	exon	71197107	71197269	.	-	.	gene_id "XLOC_011371"; transcript_id "TCONS_00020275"; exon_number "6"; gene_name "ENSCGRG00001023126.1"; oId "ENSCGRT00001029830.1"; nearest_ref "ENSCGRT00001029830.1"; class_code "="; tss_id "TSS14946"; p_id "P10150";
LT883669v1	Cufflinks	exon	71197900	71197943	.	-	.	gene_id "XLOC_011371"; transcript_id "TCONS_00020276"; exon_number "7"; gene_name "ENSCGRG00001023126.1"; oId "ENSCGRT00001029831.1"; nearest_ref "ENSCGRT00001029831.1"; class_code "="; tss_id "TSS14946"; p_id "P10151";
LT883669v1	Cufflinks	exon	71197900	71197943	.	-	.	gene_id "XLOC_011371"; transcript_id "TCONS_00020275"; exon_number "7"; gene_name "ENSCGRG00001023126.1"; oId "ENSCGRT00001029830.1"; nearest_ref "ENSCGRT00001029830.1"; class_code "="; tss_id "TSS14946"; p_id "P10150";
LT883669v1	Cufflinks	exon	71200145	71200258	.	-	.	gene_id "XLOC_011371"; transcript_id "TCONS_00020274"; exon_number "8"; gene_name "ENSCGRG00001023126.1"; oId "CUFF.9330.3"; nearest_ref "ENSCGRT00001029830.1"; class_code "j"; tss_id "TSS14945";
LT883669v1	Cufflinks	exon	71200145	71200258	.	-	.	gene_id "XLOC_011371"; transcript_id "TCONS_00020276"; exon_number "8"; gene_name "ENSCGRG00001023126.1"; oId "ENSCGRT00001029831.1"; nearest_ref "ENSCGRT00001029831.1"; class_code "="; tss_id "TSS14946"; p_id "P10151";
LT883669v1	Cufflinks	exon	71200145	71200258	.	-	.	gene_id "XLOC_011371"; transcript_id "TCONS_00020275"; exon_number "8"; gene_name "ENSCGRG00001023126.1"; oId "ENSCGRT00001029830.1"; nearest_ref "ENSCGRT00001029830.1"; class_code "="; tss_id "TSS14946"; p_id "P10150";
LT883669v1	Cufflinks	exon	71200145	71200258	.	-	.	gene_id "XLOC_011371"; transcript_id "TCONS_00020277"; exon_number "7"; gene_name "ENSCGRG00001023126.1"; oId "ENSCGRT00001029839.1"; nearest_ref "ENSCGRT00001029839.1"; class_code "="; tss_id "TSS14945"; p_id "P10149";
LT883669v1	Cufflinks	exon	71200457	71200592	.	-	.	gene_id "XLOC_011371"; transcript_id "TCONS_00020274"; exon_number "9"; gene_name "ENSCGRG00001023126.1"; oId "CUFF.9330.3"; nearest_ref "ENSCGRT00001029830.1"; class_code "j"; tss_id "TSS14945";
LT883669v1	Cufflinks	exon	71200457	71200592	.	-	.	gene_id "XLOC_011371"; transcript_id "TCONS_00020276"; exon_number "9"; gene_name "ENSCGRG00001023126.1"; oId "ENSCGRT00001029831.1"; nearest_ref "ENSCGRT00001029831.1"; class_code "="; tss_id "TSS14946"; p_id "P10151";
LT883669v1	Cufflinks	exon	71200457	71200592	.	-	.	gene_id "XLOC_011371"; transcript_id "TCONS_00020275"; exon_number "9"; gene_name "ENSCGRG00001023126.1"; oId "ENSCGRT00001029830.1"; nearest_ref "ENSCGRT00001029830.1"; class_code "="; tss_id "TSS14946"; p_id "P10150";
LT883669v1	Cufflinks	exon	71200457	71200592	.	-	.	gene_id "XLOC_011371"; transcript_id "TCONS_00020277"; exon_number "8"; gene_name "ENSCGRG00001023126.1"; oId "ENSCGRT00001029839.1"; nearest_ref "ENSCGRT00001029839.1"; class_code "="; tss_id "TSS14945"; p_id "P10149";
LT883669v1	Cufflinks	exon	71202488	71202610	.	-	.	gene_id "XLOC_011371"; transcript_id "TCONS_00020274"; exon_number "10"; gene_name "ENSCGRG00001023126.1"; oId "CUFF.9330.3"; nearest_ref "ENSCGRT00001029830.1"; class_code "j"; tss_id "TSS14945";
LT883669v1	Cufflinks	exon	71202488	71202610	.	-	.	gene_id "XLOC_011371"; transcript_id "TCONS_00020275"; exon_number "10"; gene_name "ENSCGRG00001023126.1"; oId "ENSCGRT00001029830.1"; nearest_ref "ENSCGRT00001029830.1"; class_code "="; tss_id "TSS14946"; p_id "P10150";
LT883669v1	Cufflinks	exon	71202488	71202610	.	-	.	gene_id "XLOC_011371"; transcript_id "TCONS_00020277"; exon_number "9"; gene_name "ENSCGRG00001023126.1"; oId "ENSCGRT00001029839.1"; nearest_ref "ENSCGRT00001029839.1"; class_code "="; tss_id "TSS14945"; p_id "P10149";
LT883669v1	Cufflinks	exon	71203111	71203209	.	-	.	gene_id "XLOC_011371"; transcript_id "TCONS_00020275"; exon_number "11"; gene_name "ENSCGRG00001023126.1"; oId "ENSCGRT00001029830.1"; nearest_ref "ENSCGRT00001029830.1"; class_code "="; tss_id "TSS14946"; p_id "P10150";
LT883669v1	Cufflinks	exon	71203126	71203209	.	-	.	gene_id "XLOC_011371"; transcript_id "TCONS_00020274"; exon_number "11"; gene_name "ENSCGRG00001023126.1"; oId "CUFF.9330.3"; nearest_ref "ENSCGRT00001029830.1"; class_code "j"; tss_id "TSS14945";
LT883669v1	Cufflinks	exon	71203126	71203209	.	-	.	gene_id "XLOC_011371"; transcript_id "TCONS_00020277"; exon_number "10"; gene_name "ENSCGRG00001023126.1"; oId "ENSCGRT00001029839.1"; nearest_ref "ENSCGRT00001029839.1"; class_code "="; tss_id "TSS14945"; p_id "P10149";
LT883669v1	Cufflinks	exon	71203516	71203591	.	-	.	gene_id "XLOC_011371"; transcript_id "TCONS_00020274"; exon_number "12"; gene_name "ENSCGRG00001023126.1"; oId "CUFF.9330.3"; nearest_ref "ENSCGRT00001029830.1"; class_code "j"; tss_id "TSS14945";
LT883669v1	Cufflinks	exon	71203516	71203618	.	-	.	gene_id "XLOC_011371"; transcript_id "TCONS_00020276"; exon_number "10"; gene_name "ENSCGRG00001023126.1"; oId "ENSCGRT00001029831.1"; nearest_ref "ENSCGRT00001029831.1"; class_code "="; tss_id "TSS14946"; p_id "P10151";
LT883669v1	Cufflinks	exon	71203516	71203618	.	-	.	gene_id "XLOC_011371"; transcript_id "TCONS_00020275"; exon_number "12"; gene_name "ENSCGRG00001023126.1"; oId "ENSCGRT00001029830.1"; nearest_ref "ENSCGRT00001029830.1"; class_code "="; tss_id "TSS14946"; p_id "P10150";
LT883669v1	Cufflinks	exon	71203516	71203591	.	-	.	gene_id "XLOC_011371"; transcript_id "TCONS_00020277"; exon_number "11"; gene_name "ENSCGRG00001023126.1"; oId "ENSCGRT00001029839.1"; nearest_ref "ENSCGRT00001029839.1"; class_code "="; tss_id "TSS14945"; p_id "P10149";
LT883669v1	Cufflinks	exon	71207029	71207031	.	-	.	gene_id "XLOC_011371"; transcript_id "TCONS_00020276"; exon_number "11"; gene_name "ENSCGRG00001023126.1"; oId "ENSCGRT00001029831.1"; nearest_ref "ENSCGRT00001029831.1"; class_code "="; tss_id "TSS14946"; p_id "P10151";
LT883669v1	Cufflinks	exon	71207029	71207031	.	-	.	gene_id "XLOC_011371"; transcript_id "TCONS_00020275"; exon_number "13"; gene_name "ENSCGRG00001023126.1"; oId "ENSCGRT00001029830.1"; nearest_ref "ENSCGRT00001029830.1"; class_code "="; tss_id "TSS14946"; p_id "P10150";
LT883669v1	Cufflinks	exon	71223492	71226629	.	-	.	gene_id "XLOC_011372"; transcript_id "TCONS_00020278"; exon_number "1"; gene_name "ENSCGRG00001023701.1"; oId "ENSCGRT00001030601.1"; nearest_ref "ENSCGRT00001030601.1"; class_code "="; tss_id "TSS14947"; p_id "P10152";
LT883669v1	Cufflinks	exon	71226109	71226625	.	+	.	gene_id "XLOC_010796"; transcript_id "TCONS_00019136"; exon_number "2"; gene_name "ENSCGRG00001012459.1"; oId "CUFF.9329.1"; nearest_ref "ENSCGRT00001014835.1"; class_code "o"; tss_id "TSS14150";
LT883669v1	Cufflinks	exon	71228049	71228251	.	-	.	gene_id "XLOC_011372"; transcript_id "TCONS_00020278"; exon_number "2"; gene_name "ENSCGRG00001023701.1"; oId "ENSCGRT00001030601.1"; nearest_ref "ENSCGRT00001030601.1"; class_code "="; tss_id "TSS14947"; p_id "P10152";
LT883669v1	Cufflinks	exon	71228986	71229117	.	-	.	gene_id "XLOC_011372"; transcript_id "TCONS_00020278"; exon_number "3"; gene_name "ENSCGRG00001023701.1"; oId "ENSCGRT00001030601.1"; nearest_ref "ENSCGRT00001030601.1"; class_code "="; tss_id "TSS14947"; p_id "P10152";
LT883669v1	Cufflinks	exon	71230065	71230195	.	-	.	gene_id "XLOC_011372"; transcript_id "TCONS_00020278"; exon_number "4"; gene_name "ENSCGRG00001023701.1"; oId "ENSCGRT00001030601.1"; nearest_ref "ENSCGRT00001030601.1"; class_code "="; tss_id "TSS14947"; p_id "P10152";
LT883669v1	Cufflinks	exon	71231231	71231400	.	-	.	gene_id "XLOC_011372"; transcript_id "TCONS_00020278"; exon_number "5"; gene_name "ENSCGRG00001023701.1"; oId "ENSCGRT00001030601.1"; nearest_ref "ENSCGRT00001030601.1"; class_code "="; tss_id "TSS14947"; p_id "P10152";
LT883669v1	Cufflinks	exon	71234310	71234381	.	-	.	gene_id "XLOC_011372"; transcript_id "TCONS_00020278"; exon_number "6"; gene_name "ENSCGRG00001023701.1"; oId "ENSCGRT00001030601.1"; nearest_ref "ENSCGRT00001030601.1"; class_code "="; tss_id "TSS14947"; p_id "P10152";
LT883669v1	Cufflinks	exon	71236306	71236544	.	-	.	gene_id "XLOC_011372"; transcript_id "TCONS_00020278"; exon_number "7"; gene_name "ENSCGRG00001023701.1"; oId "ENSCGRT00001030601.1"; nearest_ref "ENSCGRT00001030601.1"; class_code "="; tss_id "TSS14947"; p_id "P10152";
LT883669v1	Cufflinks	exon	71238224	71238406	.	-	.	gene_id "XLOC_011372"; transcript_id "TCONS_00020278"; exon_number "8"; gene_name "ENSCGRG00001023701.1"; oId "ENSCGRT00001030601.1"; nearest_ref "ENSCGRT00001030601.1"; class_code "="; tss_id "TSS14947"; p_id "P10152";
LT883669v1	Cufflinks	exon	71239678	71239841	.	-	.	gene_id "XLOC_011372"; transcript_id "TCONS_00020278"; exon_number "9"; gene_name "ENSCGRG00001023701.1"; oId "ENSCGRT00001030601.1"; nearest_ref "ENSCGRT00001030601.1"; class_code "="; tss_id "TSS14947"; p_id "P10152";
LT883669v1	Cufflinks	exon	71242594	71242785	.	-	.	gene_id "XLOC_011372"; transcript_id "TCONS_00020278"; exon_number "10"; gene_name "ENSCGRG00001023701.1"; oId "ENSCGRT00001030601.1"; nearest_ref "ENSCGRT00001030601.1"; class_code "="; tss_id "TSS14947"; p_id "P10152";
LT883669v1	Cufflinks	exon	71244070	71244222	.	-	.	gene_id "XLOC_011372"; transcript_id "TCONS_00020278"; exon_number "11"; gene_name "ENSCGRG00001023701.1"; oId "ENSCGRT00001030601.1"; nearest_ref "ENSCGRT00001030601.1"; class_code "="; tss_id "TSS14947"; p_id "P10152";
LT883669v1	Cufflinks	exon	71245225	71245384	.	-	.	gene_id "XLOC_011372"; transcript_id "TCONS_00020278"; exon_number "12"; gene_name "ENSCGRG00001023701.1"; oId "ENSCGRT00001030601.1"; nearest_ref "ENSCGRT00001030601.1"; class_code "="; tss_id "TSS14947"; p_id "P10152";
LT883669v1	Cufflinks	exon	71245539	71245616	.	-	.	gene_id "XLOC_011372"; transcript_id "TCONS_00020278"; exon_number "13"; gene_name "ENSCGRG00001023701.1"; oId "ENSCGRT00001030601.1"; nearest_ref "ENSCGRT00001030601.1"; class_code "="; tss_id "TSS14947"; p_id "P10152";
LT883669v1	Cufflinks	exon	71245793	71245894	.	-	.	gene_id "XLOC_011372"; transcript_id "TCONS_00020278"; exon_number "14"; gene_name "ENSCGRG00001023701.1"; oId "ENSCGRT00001030601.1"; nearest_ref "ENSCGRT00001030601.1"; class_code "="; tss_id "TSS14947"; p_id "P10152";
LT883669v1	Cufflinks	exon	71248024	71248158	.	-	.	gene_id "XLOC_011372"; transcript_id "TCONS_00020278"; exon_number "15"; gene_name "ENSCGRG00001023701.1"; oId "ENSCGRT00001030601.1"; nearest_ref "ENSCGRT00001030601.1"; class_code "="; tss_id "TSS14947"; p_id "P10152";
LT883669v1	Cufflinks	exon	71248839	71249077	.	-	.	gene_id "XLOC_011372"; transcript_id "TCONS_00020278"; exon_number "16"; gene_name "ENSCGRG00001023701.1"; oId "ENSCGRT00001030601.1"; nearest_ref "ENSCGRT00001030601.1"; class_code "="; tss_id "TSS14947"; p_id "P10152";
LT883669v1	Cufflinks	exon	71257794	71258480	.	+	.	gene_id "XLOC_010798"; transcript_id "TCONS_00019138"; exon_number "1"; gene_name "ENSCGRG00001000915.1"; oId "ENSCGRT00001001213.1"; nearest_ref "ENSCGRT00001001213.1"; class_code "="; tss_id "TSS14152"; p_id "P9559";
LT883669v1	Cufflinks	exon	71264754	71265919	.	-	.	gene_id "XLOC_011373"; transcript_id "TCONS_00020279"; exon_number "1"; gene_name "ENSCGRG00001023338.1"; oId "CUFF.9332.1"; nearest_ref "ENSCGRT00001030147.1"; class_code "="; tss_id "TSS14948"; p_id "P10154";
LT883669v1	Cufflinks	exon	71264770	71265919	.	-	.	gene_id "XLOC_011373"; transcript_id "TCONS_00020280"; exon_number "1"; gene_name "ENSCGRG00001023338.1"; oId "ENSCGRT00001030128.1"; nearest_ref "ENSCGRT00001030128.1"; class_code "="; tss_id "TSS14948"; p_id "P10153";
LT883669v1	Cufflinks	exon	71265744	71265919	.	-	.	gene_id "XLOC_011373"; transcript_id "TCONS_00020281"; exon_number "1"; gene_name "ENSCGRG00001023338.1"; oId "ENSCGRT00001030147.1"; nearest_ref "ENSCGRT00001030147.1"; class_code "="; tss_id "TSS14949"; p_id "P10154";
LT883669v1	Cufflinks	exon	71267847	71268042	.	-	.	gene_id "XLOC_011373"; transcript_id "TCONS_00020279"; exon_number "2"; gene_name "ENSCGRG00001023338.1"; oId "CUFF.9332.1"; nearest_ref "ENSCGRT00001030147.1"; class_code "="; tss_id "TSS14948"; p_id "P10154";
LT883669v1	Cufflinks	exon	71267847	71268042	.	-	.	gene_id "XLOC_011373"; transcript_id "TCONS_00020280"; exon_number "2"; gene_name "ENSCGRG00001023338.1"; oId "ENSCGRT00001030128.1"; nearest_ref "ENSCGRT00001030128.1"; class_code "="; tss_id "TSS14948"; p_id "P10153";
LT883669v1	Cufflinks	exon	71267847	71268042	.	-	.	gene_id "XLOC_011373"; transcript_id "TCONS_00020281"; exon_number "2"; gene_name "ENSCGRG00001023338.1"; oId "ENSCGRT00001030147.1"; nearest_ref "ENSCGRT00001030147.1"; class_code "="; tss_id "TSS14949"; p_id "P10154";
LT883669v1	Cufflinks	exon	71269191	71269314	.	-	.	gene_id "XLOC_011373"; transcript_id "TCONS_00020279"; exon_number "3"; gene_name "ENSCGRG00001023338.1"; oId "CUFF.9332.1"; nearest_ref "ENSCGRT00001030147.1"; class_code "="; tss_id "TSS14948"; p_id "P10154";
LT883669v1	Cufflinks	exon	71269191	71269314	.	-	.	gene_id "XLOC_011373"; transcript_id "TCONS_00020280"; exon_number "3"; gene_name "ENSCGRG00001023338.1"; oId "ENSCGRT00001030128.1"; nearest_ref "ENSCGRT00001030128.1"; class_code "="; tss_id "TSS14948"; p_id "P10153";
LT883669v1	Cufflinks	exon	71269191	71269314	.	-	.	gene_id "XLOC_011373"; transcript_id "TCONS_00020281"; exon_number "3"; gene_name "ENSCGRG00001023338.1"; oId "ENSCGRT00001030147.1"; nearest_ref "ENSCGRT00001030147.1"; class_code "="; tss_id "TSS14949"; p_id "P10154";
LT883669v1	Cufflinks	exon	71269827	71269906	.	-	.	gene_id "XLOC_011373"; transcript_id "TCONS_00020279"; exon_number "4"; gene_name "ENSCGRG00001023338.1"; oId "CUFF.9332.1"; nearest_ref "ENSCGRT00001030147.1"; class_code "="; tss_id "TSS14948"; p_id "P10154";
LT883669v1	Cufflinks	exon	71269827	71269906	.	-	.	gene_id "XLOC_011373"; transcript_id "TCONS_00020280"; exon_number "4"; gene_name "ENSCGRG00001023338.1"; oId "ENSCGRT00001030128.1"; nearest_ref "ENSCGRT00001030128.1"; class_code "="; tss_id "TSS14948"; p_id "P10153";
LT883669v1	Cufflinks	exon	71269827	71269906	.	-	.	gene_id "XLOC_011373"; transcript_id "TCONS_00020281"; exon_number "4"; gene_name "ENSCGRG00001023338.1"; oId "ENSCGRT00001030147.1"; nearest_ref "ENSCGRT00001030147.1"; class_code "="; tss_id "TSS14949"; p_id "P10154";
LT883669v1	Cufflinks	exon	71271105	71271183	.	-	.	gene_id "XLOC_011373"; transcript_id "TCONS_00020279"; exon_number "5"; gene_name "ENSCGRG00001023338.1"; oId "CUFF.9332.1"; nearest_ref "ENSCGRT00001030147.1"; class_code "="; tss_id "TSS14948"; p_id "P10154";
LT883669v1	Cufflinks	exon	71271105	71271183	.	-	.	gene_id "XLOC_011373"; transcript_id "TCONS_00020280"; exon_number "5"; gene_name "ENSCGRG00001023338.1"; oId "ENSCGRT00001030128.1"; nearest_ref "ENSCGRT00001030128.1"; class_code "="; tss_id "TSS14948"; p_id "P10153";
LT883669v1	Cufflinks	exon	71271105	71271183	.	-	.	gene_id "XLOC_011373"; transcript_id "TCONS_00020281"; exon_number "5"; gene_name "ENSCGRG00001023338.1"; oId "ENSCGRT00001030147.1"; nearest_ref "ENSCGRT00001030147.1"; class_code "="; tss_id "TSS14949"; p_id "P10154";
LT883669v1	Cufflinks	exon	71271297	71271475	.	-	.	gene_id "XLOC_011373"; transcript_id "TCONS_00020279"; exon_number "6"; gene_name "ENSCGRG00001023338.1"; oId "CUFF.9332.1"; nearest_ref "ENSCGRT00001030147.1"; class_code "="; tss_id "TSS14948"; p_id "P10154";
LT883669v1	Cufflinks	exon	71271297	71271475	.	-	.	gene_id "XLOC_011373"; transcript_id "TCONS_00020280"; exon_number "6"; gene_name "ENSCGRG00001023338.1"; oId "ENSCGRT00001030128.1"; nearest_ref "ENSCGRT00001030128.1"; class_code "="; tss_id "TSS14948"; p_id "P10153";
LT883669v1	Cufflinks	exon	71271297	71271475	.	-	.	gene_id "XLOC_011373"; transcript_id "TCONS_00020281"; exon_number "6"; gene_name "ENSCGRG00001023338.1"; oId "ENSCGRT00001030147.1"; nearest_ref "ENSCGRT00001030147.1"; class_code "="; tss_id "TSS14949"; p_id "P10154";
LT883669v1	Cufflinks	exon	71273113	71273208	.	-	.	gene_id "XLOC_011373"; transcript_id "TCONS_00020280"; exon_number "7"; gene_name "ENSCGRG00001023338.1"; oId "ENSCGRT00001030128.1"; nearest_ref "ENSCGRT00001030128.1"; class_code "="; tss_id "TSS14948"; p_id "P10153";
LT883669v1	Cufflinks	exon	71274483	71274622	.	-	.	gene_id "XLOC_011373"; transcript_id "TCONS_00020279"; exon_number "7"; gene_name "ENSCGRG00001023338.1"; oId "CUFF.9332.1"; nearest_ref "ENSCGRT00001030147.1"; class_code "="; tss_id "TSS14948"; p_id "P10154";
LT883669v1	Cufflinks	exon	71274483	71274622	.	-	.	gene_id "XLOC_011373"; transcript_id "TCONS_00020280"; exon_number "8"; gene_name "ENSCGRG00001023338.1"; oId "ENSCGRT00001030128.1"; nearest_ref "ENSCGRT00001030128.1"; class_code "="; tss_id "TSS14948"; p_id "P10153";
LT883669v1	Cufflinks	exon	71274483	71274622	.	-	.	gene_id "XLOC_011373"; transcript_id "TCONS_00020281"; exon_number "7"; gene_name "ENSCGRG00001023338.1"; oId "ENSCGRT00001030147.1"; nearest_ref "ENSCGRT00001030147.1"; class_code "="; tss_id "TSS14949"; p_id "P10154";
LT883669v1	Cufflinks	exon	71275369	71275563	.	-	.	gene_id "XLOC_011373"; transcript_id "TCONS_00020279"; exon_number "8"; gene_name "ENSCGRG00001023338.1"; oId "CUFF.9332.1"; nearest_ref "ENSCGRT00001030147.1"; class_code "="; tss_id "TSS14948"; p_id "P10154";
LT883669v1	Cufflinks	exon	71275369	71275563	.	-	.	gene_id "XLOC_011373"; transcript_id "TCONS_00020280"; exon_number "9"; gene_name "ENSCGRG00001023338.1"; oId "ENSCGRT00001030128.1"; nearest_ref "ENSCGRT00001030128.1"; class_code "="; tss_id "TSS14948"; p_id "P10153";
LT883669v1	Cufflinks	exon	71275369	71275563	.	-	.	gene_id "XLOC_011373"; transcript_id "TCONS_00020281"; exon_number "8"; gene_name "ENSCGRG00001023338.1"; oId "ENSCGRT00001030147.1"; nearest_ref "ENSCGRT00001030147.1"; class_code "="; tss_id "TSS14949"; p_id "P10154";
LT883669v1	Cufflinks	exon	71277750	71277978	.	-	.	gene_id "XLOC_011373"; transcript_id "TCONS_00020279"; exon_number "9"; gene_name "ENSCGRG00001023338.1"; oId "CUFF.9332.1"; nearest_ref "ENSCGRT00001030147.1"; class_code "="; tss_id "TSS14948"; p_id "P10154";
LT883669v1	Cufflinks	exon	71277750	71277978	.	-	.	gene_id "XLOC_011373"; transcript_id "TCONS_00020280"; exon_number "10"; gene_name "ENSCGRG00001023338.1"; oId "ENSCGRT00001030128.1"; nearest_ref "ENSCGRT00001030128.1"; class_code "="; tss_id "TSS14948"; p_id "P10153";
LT883669v1	Cufflinks	exon	71277750	71277978	.	-	.	gene_id "XLOC_011373"; transcript_id "TCONS_00020281"; exon_number "9"; gene_name "ENSCGRG00001023338.1"; oId "ENSCGRT00001030147.1"; nearest_ref "ENSCGRT00001030147.1"; class_code "="; tss_id "TSS14949"; p_id "P10154";
LT883669v1	Cufflinks	exon	71279022	71279092	.	-	.	gene_id "XLOC_011373"; transcript_id "TCONS_00020279"; exon_number "10"; gene_name "ENSCGRG00001023338.1"; oId "CUFF.9332.1"; nearest_ref "ENSCGRT00001030147.1"; class_code "="; tss_id "TSS14948"; p_id "P10154";
LT883669v1	Cufflinks	exon	71279022	71279092	.	-	.	gene_id "XLOC_011373"; transcript_id "TCONS_00020280"; exon_number "11"; gene_name "ENSCGRG00001023338.1"; oId "ENSCGRT00001030128.1"; nearest_ref "ENSCGRT00001030128.1"; class_code "="; tss_id "TSS14948"; p_id "P10153";
LT883669v1	Cufflinks	exon	71279022	71279092	.	-	.	gene_id "XLOC_011373"; transcript_id "TCONS_00020281"; exon_number "10"; gene_name "ENSCGRG00001023338.1"; oId "ENSCGRT00001030147.1"; nearest_ref "ENSCGRT00001030147.1"; class_code "="; tss_id "TSS14949"; p_id "P10154";
LT883669v1	Cufflinks	exon	71280046	71280260	.	-	.	gene_id "XLOC_011373"; transcript_id "TCONS_00020279"; exon_number "11"; gene_name "ENSCGRG00001023338.1"; oId "CUFF.9332.1"; nearest_ref "ENSCGRT00001030147.1"; class_code "="; tss_id "TSS14948"; p_id "P10154";
LT883669v1	Cufflinks	exon	71280046	71280260	.	-	.	gene_id "XLOC_011373"; transcript_id "TCONS_00020280"; exon_number "12"; gene_name "ENSCGRG00001023338.1"; oId "ENSCGRT00001030128.1"; nearest_ref "ENSCGRT00001030128.1"; class_code "="; tss_id "TSS14948"; p_id "P10153";
LT883669v1	Cufflinks	exon	71280046	71280260	.	-	.	gene_id "XLOC_011373"; transcript_id "TCONS_00020281"; exon_number "11"; gene_name "ENSCGRG00001023338.1"; oId "ENSCGRT00001030147.1"; nearest_ref "ENSCGRT00001030147.1"; class_code "="; tss_id "TSS14949"; p_id "P10154";
LT883669v1	Cufflinks	exon	71282008	71282187	.	-	.	gene_id "XLOC_011373"; transcript_id "TCONS_00020279"; exon_number "12"; gene_name "ENSCGRG00001023338.1"; oId "CUFF.9332.1"; nearest_ref "ENSCGRT00001030147.1"; class_code "="; tss_id "TSS14948"; p_id "P10154";
LT883669v1	Cufflinks	exon	71282008	71282187	.	-	.	gene_id "XLOC_011373"; transcript_id "TCONS_00020280"; exon_number "13"; gene_name "ENSCGRG00001023338.1"; oId "ENSCGRT00001030128.1"; nearest_ref "ENSCGRT00001030128.1"; class_code "="; tss_id "TSS14948"; p_id "P10153";
LT883669v1	Cufflinks	exon	71282008	71282187	.	-	.	gene_id "XLOC_011373"; transcript_id "TCONS_00020281"; exon_number "12"; gene_name "ENSCGRG00001023338.1"; oId "ENSCGRT00001030147.1"; nearest_ref "ENSCGRT00001030147.1"; class_code "="; tss_id "TSS14949"; p_id "P10154";
LT883669v1	Cufflinks	exon	71287408	71287503	.	-	.	gene_id "XLOC_011373"; transcript_id "TCONS_00020279"; exon_number "13"; gene_name "ENSCGRG00001023338.1"; oId "CUFF.9332.1"; nearest_ref "ENSCGRT00001030147.1"; class_code "="; tss_id "TSS14948"; p_id "P10154";
LT883669v1	Cufflinks	exon	71287408	71287503	.	-	.	gene_id "XLOC_011373"; transcript_id "TCONS_00020280"; exon_number "14"; gene_name "ENSCGRG00001023338.1"; oId "ENSCGRT00001030128.1"; nearest_ref "ENSCGRT00001030128.1"; class_code "="; tss_id "TSS14948"; p_id "P10153";
LT883669v1	Cufflinks	exon	71287408	71287503	.	-	.	gene_id "XLOC_011373"; transcript_id "TCONS_00020281"; exon_number "13"; gene_name "ENSCGRG00001023338.1"; oId "ENSCGRT00001030147.1"; nearest_ref "ENSCGRT00001030147.1"; class_code "="; tss_id "TSS14949"; p_id "P10154";
LT883669v1	Cufflinks	exon	71289065	71289192	.	-	.	gene_id "XLOC_011373"; transcript_id "TCONS_00020279"; exon_number "14"; gene_name "ENSCGRG00001023338.1"; oId "CUFF.9332.1"; nearest_ref "ENSCGRT00001030147.1"; class_code "="; tss_id "TSS14948"; p_id "P10154";
LT883669v1	Cufflinks	exon	71289065	71289192	.	-	.	gene_id "XLOC_011373"; transcript_id "TCONS_00020280"; exon_number "15"; gene_name "ENSCGRG00001023338.1"; oId "ENSCGRT00001030128.1"; nearest_ref "ENSCGRT00001030128.1"; class_code "="; tss_id "TSS14948"; p_id "P10153";
LT883669v1	Cufflinks	exon	71289065	71289192	.	-	.	gene_id "XLOC_011373"; transcript_id "TCONS_00020281"; exon_number "14"; gene_name "ENSCGRG00001023338.1"; oId "ENSCGRT00001030147.1"; nearest_ref "ENSCGRT00001030147.1"; class_code "="; tss_id "TSS14949"; p_id "P10154";
LT883669v1	Cufflinks	exon	71291065	71291213	.	-	.	gene_id "XLOC_011373"; transcript_id "TCONS_00020279"; exon_number "15"; gene_name "ENSCGRG00001023338.1"; oId "CUFF.9332.1"; nearest_ref "ENSCGRT00001030147.1"; class_code "="; tss_id "TSS14948"; p_id "P10154";
LT883669v1	Cufflinks	exon	71291065	71291213	.	-	.	gene_id "XLOC_011373"; transcript_id "TCONS_00020280"; exon_number "16"; gene_name "ENSCGRG00001023338.1"; oId "ENSCGRT00001030128.1"; nearest_ref "ENSCGRT00001030128.1"; class_code "="; tss_id "TSS14948"; p_id "P10153";
LT883669v1	Cufflinks	exon	71291065	71291213	.	-	.	gene_id "XLOC_011373"; transcript_id "TCONS_00020281"; exon_number "15"; gene_name "ENSCGRG00001023338.1"; oId "ENSCGRT00001030147.1"; nearest_ref "ENSCGRT00001030147.1"; class_code "="; tss_id "TSS14949"; p_id "P10154";
LT883669v1	Cufflinks	exon	71295873	71295940	.	-	.	gene_id "XLOC_011373"; transcript_id "TCONS_00020279"; exon_number "16"; gene_name "ENSCGRG00001023338.1"; oId "CUFF.9332.1"; nearest_ref "ENSCGRT00001030147.1"; class_code "="; tss_id "TSS14948"; p_id "P10154";
LT883669v1	Cufflinks	exon	71295873	71295952	.	-	.	gene_id "XLOC_011373"; transcript_id "TCONS_00020280"; exon_number "17"; gene_name "ENSCGRG00001023338.1"; oId "ENSCGRT00001030128.1"; nearest_ref "ENSCGRT00001030128.1"; class_code "="; tss_id "TSS14948"; p_id "P10153";
LT883669v1	Cufflinks	exon	71295873	71295940	.	-	.	gene_id "XLOC_011373"; transcript_id "TCONS_00020281"; exon_number "16"; gene_name "ENSCGRG00001023338.1"; oId "ENSCGRT00001030147.1"; nearest_ref "ENSCGRT00001030147.1"; class_code "="; tss_id "TSS14949"; p_id "P10154";
LT883669v1	Cufflinks	exon	71296862	71296870	.	-	.	gene_id "XLOC_011373"; transcript_id "TCONS_00020279"; exon_number "17"; gene_name "ENSCGRG00001023338.1"; oId "CUFF.9332.1"; nearest_ref "ENSCGRT00001030147.1"; class_code "="; tss_id "TSS14948"; p_id "P10154";
LT883669v1	Cufflinks	exon	71296862	71296870	.	-	.	gene_id "XLOC_011373"; transcript_id "TCONS_00020281"; exon_number "17"; gene_name "ENSCGRG00001023338.1"; oId "ENSCGRT00001030147.1"; nearest_ref "ENSCGRT00001030147.1"; class_code "="; tss_id "TSS14949"; p_id "P10154";
LT883669v1	Cufflinks	exon	71296883	71296956	.	-	.	gene_id "XLOC_011373"; transcript_id "TCONS_00020279"; exon_number "18"; gene_name "ENSCGRG00001023338.1"; oId "CUFF.9332.1"; nearest_ref "ENSCGRT00001030147.1"; class_code "="; tss_id "TSS14948"; p_id "P10154";
LT883669v1	Cufflinks	exon	71296883	71296956	.	-	.	gene_id "XLOC_011373"; transcript_id "TCONS_00020280"; exon_number "18"; gene_name "ENSCGRG00001023338.1"; oId "ENSCGRT00001030128.1"; nearest_ref "ENSCGRT00001030128.1"; class_code "="; tss_id "TSS14948"; p_id "P10153";
LT883669v1	Cufflinks	exon	71296883	71296956	.	-	.	gene_id "XLOC_011373"; transcript_id "TCONS_00020281"; exon_number "18"; gene_name "ENSCGRG00001023338.1"; oId "ENSCGRT00001030147.1"; nearest_ref "ENSCGRT00001030147.1"; class_code "="; tss_id "TSS14949"; p_id "P10154";
LT883669v1	Cufflinks	exon	71298235	71298372	.	-	.	gene_id "XLOC_011373"; transcript_id "TCONS_00020279"; exon_number "19"; gene_name "ENSCGRG00001023338.1"; oId "CUFF.9332.1"; nearest_ref "ENSCGRT00001030147.1"; class_code "="; tss_id "TSS14948"; p_id "P10154";
LT883669v1	Cufflinks	exon	71298235	71298372	.	-	.	gene_id "XLOC_011373"; transcript_id "TCONS_00020280"; exon_number "19"; gene_name "ENSCGRG00001023338.1"; oId "ENSCGRT00001030128.1"; nearest_ref "ENSCGRT00001030128.1"; class_code "="; tss_id "TSS14948"; p_id "P10153";
LT883669v1	Cufflinks	exon	71298235	71298372	.	-	.	gene_id "XLOC_011373"; transcript_id "TCONS_00020281"; exon_number "19"; gene_name "ENSCGRG00001023338.1"; oId "ENSCGRT00001030147.1"; nearest_ref "ENSCGRT00001030147.1"; class_code "="; tss_id "TSS14949"; p_id "P10154";
LT883669v1	Cufflinks	exon	71299002	71299088	.	-	.	gene_id "XLOC_011373"; transcript_id "TCONS_00020279"; exon_number "20"; gene_name "ENSCGRG00001023338.1"; oId "CUFF.9332.1"; nearest_ref "ENSCGRT00001030147.1"; class_code "="; tss_id "TSS14948"; p_id "P10154";
LT883669v1	Cufflinks	exon	71299002	71299088	.	-	.	gene_id "XLOC_011373"; transcript_id "TCONS_00020280"; exon_number "20"; gene_name "ENSCGRG00001023338.1"; oId "ENSCGRT00001030128.1"; nearest_ref "ENSCGRT00001030128.1"; class_code "="; tss_id "TSS14948"; p_id "P10153";
LT883669v1	Cufflinks	exon	71299002	71299088	.	-	.	gene_id "XLOC_011373"; transcript_id "TCONS_00020281"; exon_number "20"; gene_name "ENSCGRG00001023338.1"; oId "ENSCGRT00001030147.1"; nearest_ref "ENSCGRT00001030147.1"; class_code "="; tss_id "TSS14949"; p_id "P10154";
LT883669v1	Cufflinks	exon	71303666	71303825	.	-	.	gene_id "XLOC_011373"; transcript_id "TCONS_00020279"; exon_number "21"; gene_name "ENSCGRG00001023338.1"; oId "CUFF.9332.1"; nearest_ref "ENSCGRT00001030147.1"; class_code "="; tss_id "TSS14948"; p_id "P10154";
LT883669v1	Cufflinks	exon	71303666	71303825	.	-	.	gene_id "XLOC_011373"; transcript_id "TCONS_00020280"; exon_number "21"; gene_name "ENSCGRG00001023338.1"; oId "ENSCGRT00001030128.1"; nearest_ref "ENSCGRT00001030128.1"; class_code "="; tss_id "TSS14948"; p_id "P10153";
LT883669v1	Cufflinks	exon	71303666	71303825	.	-	.	gene_id "XLOC_011373"; transcript_id "TCONS_00020281"; exon_number "21"; gene_name "ENSCGRG00001023338.1"; oId "ENSCGRT00001030147.1"; nearest_ref "ENSCGRT00001030147.1"; class_code "="; tss_id "TSS14949"; p_id "P10154";
LT883669v1	Cufflinks	exon	71304310	71304415	.	-	.	gene_id "XLOC_011373"; transcript_id "TCONS_00020279"; exon_number "22"; gene_name "ENSCGRG00001023338.1"; oId "CUFF.9332.1"; nearest_ref "ENSCGRT00001030147.1"; class_code "="; tss_id "TSS14948"; p_id "P10154";
LT883669v1	Cufflinks	exon	71304310	71304415	.	-	.	gene_id "XLOC_011373"; transcript_id "TCONS_00020280"; exon_number "22"; gene_name "ENSCGRG00001023338.1"; oId "ENSCGRT00001030128.1"; nearest_ref "ENSCGRT00001030128.1"; class_code "="; tss_id "TSS14948"; p_id "P10153";
LT883669v1	Cufflinks	exon	71304310	71304415	.	-	.	gene_id "XLOC_011373"; transcript_id "TCONS_00020281"; exon_number "22"; gene_name "ENSCGRG00001023338.1"; oId "ENSCGRT00001030147.1"; nearest_ref "ENSCGRT00001030147.1"; class_code "="; tss_id "TSS14949"; p_id "P10154";
LT883669v1	Cufflinks	exon	71305593	71305725	.	-	.	gene_id "XLOC_011373"; transcript_id "TCONS_00020279"; exon_number "23"; gene_name "ENSCGRG00001023338.1"; oId "CUFF.9332.1"; nearest_ref "ENSCGRT00001030147.1"; class_code "="; tss_id "TSS14948"; p_id "P10154";
LT883669v1	Cufflinks	exon	71305593	71305725	.	-	.	gene_id "XLOC_011373"; transcript_id "TCONS_00020280"; exon_number "23"; gene_name "ENSCGRG00001023338.1"; oId "ENSCGRT00001030128.1"; nearest_ref "ENSCGRT00001030128.1"; class_code "="; tss_id "TSS14948"; p_id "P10153";
LT883669v1	Cufflinks	exon	71305593	71305725	.	-	.	gene_id "XLOC_011373"; transcript_id "TCONS_00020281"; exon_number "23"; gene_name "ENSCGRG00001023338.1"; oId "ENSCGRT00001030147.1"; nearest_ref "ENSCGRT00001030147.1"; class_code "="; tss_id "TSS14949"; p_id "P10154";
LT883669v1	Cufflinks	exon	71306655	71306732	.	-	.	gene_id "XLOC_011373"; transcript_id "TCONS_00020279"; exon_number "24"; gene_name "ENSCGRG00001023338.1"; oId "CUFF.9332.1"; nearest_ref "ENSCGRT00001030147.1"; class_code "="; tss_id "TSS14948"; p_id "P10154";
LT883669v1	Cufflinks	exon	71306655	71306732	.	-	.	gene_id "XLOC_011373"; transcript_id "TCONS_00020280"; exon_number "24"; gene_name "ENSCGRG00001023338.1"; oId "ENSCGRT00001030128.1"; nearest_ref "ENSCGRT00001030128.1"; class_code "="; tss_id "TSS14948"; p_id "P10153";
LT883669v1	Cufflinks	exon	71306655	71306732	.	-	.	gene_id "XLOC_011373"; transcript_id "TCONS_00020281"; exon_number "24"; gene_name "ENSCGRG00001023338.1"; oId "ENSCGRT00001030147.1"; nearest_ref "ENSCGRT00001030147.1"; class_code "="; tss_id "TSS14949"; p_id "P10154";
LT883669v1	Cufflinks	exon	71326731	71326984	.	-	.	gene_id "XLOC_011373"; transcript_id "TCONS_00020279"; exon_number "25"; gene_name "ENSCGRG00001023338.1"; oId "CUFF.9332.1"; nearest_ref "ENSCGRT00001030147.1"; class_code "="; tss_id "TSS14948"; p_id "P10154";
LT883669v1	Cufflinks	exon	71326731	71326984	.	-	.	gene_id "XLOC_011373"; transcript_id "TCONS_00020280"; exon_number "25"; gene_name "ENSCGRG00001023338.1"; oId "ENSCGRT00001030128.1"; nearest_ref "ENSCGRT00001030128.1"; class_code "="; tss_id "TSS14948"; p_id "P10153";
LT883669v1	Cufflinks	exon	71326731	71326787	.	-	.	gene_id "XLOC_011373"; transcript_id "TCONS_00020281"; exon_number "25"; gene_name "ENSCGRG00001023338.1"; oId "ENSCGRT00001030147.1"; nearest_ref "ENSCGRT00001030147.1"; class_code "="; tss_id "TSS14949"; p_id "P10154";
LT883669v1	Cufflinks	exon	71345083	71345122	.	+	.	gene_id "XLOC_010799"; transcript_id "TCONS_00019139"; exon_number "1"; gene_name "ENSCGRG00001023267.1"; oId "ENSCGRT00001030011.1"; nearest_ref "ENSCGRT00001030011.1"; class_code "="; tss_id "TSS14153"; p_id "P9560";
LT883669v1	Cufflinks	exon	71350273	71350433	.	+	.	gene_id "XLOC_010799"; transcript_id "TCONS_00019139"; exon_number "2"; gene_name "ENSCGRG00001023267.1"; oId "ENSCGRT00001030011.1"; nearest_ref "ENSCGRT00001030011.1"; class_code "="; tss_id "TSS14153"; p_id "P9560";
LT883669v1	Cufflinks	exon	71361685	71361729	.	+	.	gene_id "XLOC_010799"; transcript_id "TCONS_00019139"; exon_number "3"; gene_name "ENSCGRG00001023267.1"; oId "ENSCGRT00001030011.1"; nearest_ref "ENSCGRT00001030011.1"; class_code "="; tss_id "TSS14153"; p_id "P9560";
LT883669v1	Cufflinks	exon	71362008	71362117	.	+	.	gene_id "XLOC_010799"; transcript_id "TCONS_00019139"; exon_number "4"; gene_name "ENSCGRG00001023267.1"; oId "ENSCGRT00001030011.1"; nearest_ref "ENSCGRT00001030011.1"; class_code "="; tss_id "TSS14153"; p_id "P9560";
LT883669v1	Cufflinks	exon	71362756	71362925	.	+	.	gene_id "XLOC_010799"; transcript_id "TCONS_00019139"; exon_number "5"; gene_name "ENSCGRG00001023267.1"; oId "ENSCGRT00001030011.1"; nearest_ref "ENSCGRT00001030011.1"; class_code "="; tss_id "TSS14153"; p_id "P9560";
LT883669v1	Cufflinks	exon	71364401	71364558	.	+	.	gene_id "XLOC_010799"; transcript_id "TCONS_00019139"; exon_number "6"; gene_name "ENSCGRG00001023267.1"; oId "ENSCGRT00001030011.1"; nearest_ref "ENSCGRT00001030011.1"; class_code "="; tss_id "TSS14153"; p_id "P9560";
LT883669v1	Cufflinks	exon	71372594	71372804	.	+	.	gene_id "XLOC_010799"; transcript_id "TCONS_00019139"; exon_number "7"; gene_name "ENSCGRG00001023267.1"; oId "ENSCGRT00001030011.1"; nearest_ref "ENSCGRT00001030011.1"; class_code "="; tss_id "TSS14153"; p_id "P9560";
LT883669v1	Cufflinks	exon	71372950	71373132	.	+	.	gene_id "XLOC_010799"; transcript_id "TCONS_00019139"; exon_number "8"; gene_name "ENSCGRG00001023267.1"; oId "ENSCGRT00001030011.1"; nearest_ref "ENSCGRT00001030011.1"; class_code "="; tss_id "TSS14153"; p_id "P9560";
LT883669v1	Cufflinks	exon	71373923	71374158	.	+	.	gene_id "XLOC_010799"; transcript_id "TCONS_00019139"; exon_number "9"; gene_name "ENSCGRG00001023267.1"; oId "ENSCGRT00001030011.1"; nearest_ref "ENSCGRT00001030011.1"; class_code "="; tss_id "TSS14153"; p_id "P9560";
LT883669v1	Cufflinks	exon	71400007	71400073	.	+	.	gene_id "XLOC_010800"; transcript_id "TCONS_00019140"; exon_number "1"; gene_name "ENSCGRG00001002154.1"; oId "ENSCGRT00001002652.1"; nearest_ref "ENSCGRT00001002652.1"; class_code "="; tss_id "TSS14154"; p_id "P9561";
LT883669v1	Cufflinks	exon	71401901	71402067	.	+	.	gene_id "XLOC_010800"; transcript_id "TCONS_00019140"; exon_number "2"; gene_name "ENSCGRG00001002154.1"; oId "ENSCGRT00001002652.1"; nearest_ref "ENSCGRT00001002652.1"; class_code "="; tss_id "TSS14154"; p_id "P9561";
LT883669v1	Cufflinks	exon	71403111	71403155	.	+	.	gene_id "XLOC_010800"; transcript_id "TCONS_00019140"; exon_number "3"; gene_name "ENSCGRG00001002154.1"; oId "ENSCGRT00001002652.1"; nearest_ref "ENSCGRT00001002652.1"; class_code "="; tss_id "TSS14154"; p_id "P9561";
LT883669v1	Cufflinks	exon	71404120	71404229	.	+	.	gene_id "XLOC_010800"; transcript_id "TCONS_00019140"; exon_number "4"; gene_name "ENSCGRG00001002154.1"; oId "ENSCGRT00001002652.1"; nearest_ref "ENSCGRT00001002652.1"; class_code "="; tss_id "TSS14154"; p_id "P9561";
LT883669v1	Cufflinks	exon	71405798	71405967	.	+	.	gene_id "XLOC_010800"; transcript_id "TCONS_00019140"; exon_number "5"; gene_name "ENSCGRG00001002154.1"; oId "ENSCGRT00001002652.1"; nearest_ref "ENSCGRT00001002652.1"; class_code "="; tss_id "TSS14154"; p_id "P9561";
LT883669v1	Cufflinks	exon	71408388	71408548	.	+	.	gene_id "XLOC_010800"; transcript_id "TCONS_00019140"; exon_number "6"; gene_name "ENSCGRG00001002154.1"; oId "ENSCGRT00001002652.1"; nearest_ref "ENSCGRT00001002652.1"; class_code "="; tss_id "TSS14154"; p_id "P9561";
LT883669v1	Cufflinks	exon	71408895	71409105	.	+	.	gene_id "XLOC_010800"; transcript_id "TCONS_00019140"; exon_number "7"; gene_name "ENSCGRG00001002154.1"; oId "ENSCGRT00001002652.1"; nearest_ref "ENSCGRT00001002652.1"; class_code "="; tss_id "TSS14154"; p_id "P9561";
LT883669v1	Cufflinks	exon	71409184	71409405	.	+	.	gene_id "XLOC_010800"; transcript_id "TCONS_00019140"; exon_number "8"; gene_name "ENSCGRG00001002154.1"; oId "ENSCGRT00001002652.1"; nearest_ref "ENSCGRT00001002652.1"; class_code "="; tss_id "TSS14154"; p_id "P9561";
LT883669v1	Cufflinks	exon	71410058	71410374	.	+	.	gene_id "XLOC_010800"; transcript_id "TCONS_00019140"; exon_number "9"; gene_name "ENSCGRG00001002154.1"; oId "ENSCGRT00001002652.1"; nearest_ref "ENSCGRT00001002652.1"; class_code "="; tss_id "TSS14154"; p_id "P9561";
LT883669v1	Cufflinks	exon	71479096	71480363	.	+	.	gene_id "XLOC_010801"; transcript_id "TCONS_00019141"; exon_number "1"; gene_name "ENSCGRG00001024806.1"; oId "ENSCGRT00001032190.1"; nearest_ref "ENSCGRT00001032190.1"; class_code "="; tss_id "TSS14155"; p_id "P9562";
LT883669v1	Cufflinks	exon	71562012	71562025	.	-	.	gene_id "XLOC_011374"; transcript_id "TCONS_00020282"; exon_number "1"; gene_name "ENSCGRG00001001466.1"; oId "CUFF.9391.1"; nearest_ref "ENSCGRT00001001866.1"; class_code "o"; tss_id "TSS14950";
LT883669v1	Cufflinks	exon	71569082	71569179	.	+	.	gene_id "XLOC_010801"; transcript_id "TCONS_00019141"; exon_number "2"; gene_name "ENSCGRG00001024806.1"; oId "ENSCGRT00001032190.1"; nearest_ref "ENSCGRT00001032190.1"; class_code "="; tss_id "TSS14155"; p_id "P9562";
LT883669v1	Cufflinks	exon	71572065	71572075	.	+	.	gene_id "XLOC_010802"; transcript_id "TCONS_00019142"; exon_number "1"; gene_name "ENSCGRG00001019814.1"; oId "CUFF.9393.1"; nearest_ref "ENSCGRT00001025018.1"; class_code "o"; tss_id "TSS14156";
LT883669v1	Cufflinks	exon	71583359	71583369	.	+	.	gene_id "XLOC_010802"; transcript_id "TCONS_00019143"; exon_number "1"; gene_name "ENSCGRG00001019814.1"; oId "CUFF.9393.2"; nearest_ref "ENSCGRT00001025018.1"; class_code "j"; tss_id "TSS14157";
LT883669v1	Cufflinks	exon	71595922	71596008	.	+	.	gene_id "XLOC_010801"; transcript_id "TCONS_00019141"; exon_number "3"; gene_name "ENSCGRG00001024806.1"; oId "ENSCGRT00001032190.1"; nearest_ref "ENSCGRT00001032190.1"; class_code "="; tss_id "TSS14155"; p_id "P9562";
LT883669v1	Cufflinks	exon	71635844	71635857	.	-	.	gene_id "XLOC_011375"; transcript_id "TCONS_00020283"; exon_number "1"; gene_name "ENSCGRG00001001466.1"; oId "CUFF.9394.1"; nearest_ref "ENSCGRT00001001866.1"; class_code "o"; tss_id "TSS14952";
LT883669v1	Cufflinks	exon	71650264	71650434	.	+	.	gene_id "XLOC_010801"; transcript_id "TCONS_00019141"; exon_number "4"; gene_name "ENSCGRG00001024806.1"; oId "ENSCGRT00001032190.1"; nearest_ref "ENSCGRT00001032190.1"; class_code "="; tss_id "TSS14155"; p_id "P9562";
LT883669v1	Cufflinks	exon	71655229	71655396	.	+	.	gene_id "XLOC_010801"; transcript_id "TCONS_00019141"; exon_number "5"; gene_name "ENSCGRG00001024806.1"; oId "ENSCGRT00001032190.1"; nearest_ref "ENSCGRT00001032190.1"; class_code "="; tss_id "TSS14155"; p_id "P9562";
LT883669v1	Cufflinks	exon	71657534	71657763	.	+	.	gene_id "XLOC_010801"; transcript_id "TCONS_00019141"; exon_number "6"; gene_name "ENSCGRG00001024806.1"; oId "ENSCGRT00001032190.1"; nearest_ref "ENSCGRT00001032190.1"; class_code "="; tss_id "TSS14155"; p_id "P9562";
LT883669v1	Cufflinks	exon	71699719	71700463	.	+	.	gene_id "XLOC_010803"; transcript_id "TCONS_00019144"; exon_number "1"; gene_name "ENSCGRG00001013317.1"; oId "ENSCGRT00001015970.1"; nearest_ref "ENSCGRT00001015970.1"; class_code "="; tss_id "TSS14159"; p_id "P9565";
LT883669v1	Cufflinks	exon	71700310	71700463	.	+	.	gene_id "XLOC_010803"; transcript_id "TCONS_00019145"; exon_number "1"; gene_name "ENSCGRG00001013317.1"; oId "ENSCGRT00001015976.1"; nearest_ref "ENSCGRT00001015976.1"; class_code "="; tss_id "TSS14160"; p_id "P9564";
LT883669v1	Cufflinks	exon	71701921	71702128	.	+	.	gene_id "XLOC_010803"; transcript_id "TCONS_00019144"; exon_number "2"; gene_name "ENSCGRG00001013317.1"; oId "ENSCGRT00001015970.1"; nearest_ref "ENSCGRT00001015970.1"; class_code "="; tss_id "TSS14159"; p_id "P9565";
LT883669v1	Cufflinks	exon	71701921	71702128	.	+	.	gene_id "XLOC_010803"; transcript_id "TCONS_00019145"; exon_number "2"; gene_name "ENSCGRG00001013317.1"; oId "ENSCGRT00001015976.1"; nearest_ref "ENSCGRT00001015976.1"; class_code "="; tss_id "TSS14160"; p_id "P9564";
LT883669v1	Cufflinks	exon	71713134	71713566	.	+	.	gene_id "XLOC_010803"; transcript_id "TCONS_00019144"; exon_number "3"; gene_name "ENSCGRG00001013317.1"; oId "ENSCGRT00001015970.1"; nearest_ref "ENSCGRT00001015970.1"; class_code "="; tss_id "TSS14159"; p_id "P9565";
LT883669v1	Cufflinks	exon	71713134	71713182	.	+	.	gene_id "XLOC_010803"; transcript_id "TCONS_00019145"; exon_number "3"; gene_name "ENSCGRG00001013317.1"; oId "ENSCGRT00001015976.1"; nearest_ref "ENSCGRT00001015976.1"; class_code "="; tss_id "TSS14160"; p_id "P9564";
LT883669v1	Cufflinks	exon	71713314	71713370	.	+	.	gene_id "XLOC_010803"; transcript_id "TCONS_00019145"; exon_number "4"; gene_name "ENSCGRG00001013317.1"; oId "ENSCGRT00001015976.1"; nearest_ref "ENSCGRT00001015976.1"; class_code "="; tss_id "TSS14160"; p_id "P9564";
LT883669v1	Cufflinks	exon	71729364	71729641	.	-	.	gene_id "XLOC_011376"; transcript_id "TCONS_00020284"; exon_number "1"; gene_name "ENSCGRG00001002933.1"; oId "ENSCGRT00001003528.1"; nearest_ref "ENSCGRT00001003528.1"; class_code "="; tss_id "TSS14953";
LT883669v1	Cufflinks	exon	71796018	71797489	.	+	.	gene_id "XLOC_010804"; transcript_id "TCONS_00019146"; exon_number "1"; gene_name "ENSCGRG00001019236.1"; oId "CUFF.9392.1"; nearest_ref "ENSCGRT00001024181.1"; class_code "j"; tss_id "TSS14161";
LT883669v1	Cufflinks	exon	71796577	71797489	.	+	.	gene_id "XLOC_010804"; transcript_id "TCONS_00019147"; exon_number "1"; gene_name "ENSCGRG00001019236.1"; oId "CUFF.9392.2"; nearest_ref "ENSCGRT00001024181.1"; class_code "j"; tss_id "TSS14162";
LT883669v1	Cufflinks	exon	71796718	71797071	.	-	.	gene_id "XLOC_011377"; transcript_id "TCONS_00020285"; exon_number "1"; gene_name "ENSCGRG00001001466.1"; oId "ENSCGRT00001001866.1"; nearest_ref "ENSCGRT00001001866.1"; class_code "="; tss_id "TSS14954"; p_id "P10155";
LT883669v1	Cufflinks	exon	71797394	71797489	.	+	.	gene_id "XLOC_010804"; transcript_id "TCONS_00019148"; exon_number "1"; gene_name "ENSCGRG00001019236.1"; oId "ENSCGRT00001024181.1"; nearest_ref "ENSCGRT00001024181.1"; class_code "="; tss_id "TSS14163"; p_id "P9566";
LT883669v1	Cufflinks	exon	71798859	71798973	.	+	.	gene_id "XLOC_010804"; transcript_id "TCONS_00019146"; exon_number "2"; gene_name "ENSCGRG00001019236.1"; oId "CUFF.9392.1"; nearest_ref "ENSCGRT00001024181.1"; class_code "j"; tss_id "TSS14161";
LT883669v1	Cufflinks	exon	71799064	71799226	.	+	.	gene_id "XLOC_010804"; transcript_id "TCONS_00019148"; exon_number "2"; gene_name "ENSCGRG00001019236.1"; oId "ENSCGRT00001024181.1"; nearest_ref "ENSCGRT00001024181.1"; class_code "="; tss_id "TSS14163"; p_id "P9566";
LT883669v1	Cufflinks	exon	71800044	71800131	.	+	.	gene_id "XLOC_010804"; transcript_id "TCONS_00019148"; exon_number "3"; gene_name "ENSCGRG00001019236.1"; oId "ENSCGRT00001024181.1"; nearest_ref "ENSCGRT00001024181.1"; class_code "="; tss_id "TSS14163"; p_id "P9566";
LT883669v1	Cufflinks	exon	71802324	71802414	.	+	.	gene_id "XLOC_010804"; transcript_id "TCONS_00019147"; exon_number "2"; gene_name "ENSCGRG00001019236.1"; oId "CUFF.9392.2"; nearest_ref "ENSCGRT00001024181.1"; class_code "j"; tss_id "TSS14162";
LT883669v1	Cufflinks	exon	71802324	71802414	.	+	.	gene_id "XLOC_010804"; transcript_id "TCONS_00019148"; exon_number "4"; gene_name "ENSCGRG00001019236.1"; oId "ENSCGRT00001024181.1"; nearest_ref "ENSCGRT00001024181.1"; class_code "="; tss_id "TSS14163"; p_id "P9566";
LT883669v1	Cufflinks	exon	71803318	71805571	.	+	.	gene_id "XLOC_010804"; transcript_id "TCONS_00019147"; exon_number "3"; gene_name "ENSCGRG00001019236.1"; oId "CUFF.9392.2"; nearest_ref "ENSCGRT00001024181.1"; class_code "j"; tss_id "TSS14162";
LT883669v1	Cufflinks	exon	71803318	71805571	.	+	.	gene_id "XLOC_010804"; transcript_id "TCONS_00019148"; exon_number "5"; gene_name "ENSCGRG00001019236.1"; oId "ENSCGRT00001024181.1"; nearest_ref "ENSCGRT00001024181.1"; class_code "="; tss_id "TSS14163"; p_id "P9566";
LT883669v1	Cufflinks	exon	71803646	71803877	.	-	.	gene_id "XLOC_011374"; transcript_id "TCONS_00020286"; exon_number "1"; gene_name "ENSCGRG00001019236.1"; oId "CUFF.9391.2"; nearest_ref "ENSCGRT00001024181.1"; class_code "x"; tss_id "TSS14951";
LT883669v1	Cufflinks	exon	71804002	71804908	.	-	.	gene_id "XLOC_011374"; transcript_id "TCONS_00020286"; exon_number "2"; gene_name "ENSCGRG00001019236.1"; oId "CUFF.9391.2"; nearest_ref "ENSCGRT00001024181.1"; class_code "x"; tss_id "TSS14951";
LT883669v1	Cufflinks	exon	71804404	71805112	.	-	.	gene_id "XLOC_011374"; transcript_id "TCONS_00020282"; exon_number "2"; gene_name "ENSCGRG00001001466.1"; oId "CUFF.9391.1"; nearest_ref "ENSCGRT00001001866.1"; class_code "o"; tss_id "TSS14950";
LT883669v1	Cufflinks	exon	71810915	71810928	.	-	.	gene_id "XLOC_011375"; transcript_id "TCONS_00020287"; exon_number "1"; gene_name "ENSCGRG00001019814.1"; oId "CUFF.9394.2"; nearest_ref "ENSCGRT00001025018.1"; class_code "x"; tss_id "TSS14952";
LT883669v1	Cufflinks	exon	71810915	71810928	.	-	.	gene_id "XLOC_011375"; transcript_id "TCONS_00020288"; exon_number "1"; gene_name "ENSCGRG00001019814.1"; oId "CUFF.9394.3"; nearest_ref "ENSCGRT00001025018.1"; class_code "x"; tss_id "TSS14952";
LT883669v1	Cufflinks	exon	71815520	71815682	.	+	.	gene_id "XLOC_010802"; transcript_id "TCONS_00019149"; exon_number "1"; gene_name "ENSCGRG00001019814.1"; oId "CUFF.9393.3"; nearest_ref "ENSCGRT00001025018.1"; class_code "j"; tss_id "TSS14158";
LT883669v1	Cufflinks	exon	71815536	71815682	.	+	.	gene_id "XLOC_010802"; transcript_id "TCONS_00019150"; exon_number "1"; gene_name "ENSCGRG00001019814.1"; oId "ENSCGRT00001025018.1"; nearest_ref "ENSCGRT00001025018.1"; class_code "="; tss_id "TSS14158"; p_id "P9563";
LT883669v1	Cufflinks	exon	71815536	71815682	.	+	.	gene_id "XLOC_010802"; transcript_id "TCONS_00019151"; exon_number "1"; gene_name "ENSCGRG00001019814.1"; oId "CUFF.9393.4"; nearest_ref "ENSCGRT00001025018.1"; class_code "j"; tss_id "TSS14158";
LT883669v1	Cufflinks	exon	71816587	71816670	.	+	.	gene_id "XLOC_010802"; transcript_id "TCONS_00019149"; exon_number "2"; gene_name "ENSCGRG00001019814.1"; oId "CUFF.9393.3"; nearest_ref "ENSCGRT00001025018.1"; class_code "j"; tss_id "TSS14158";
LT883669v1	Cufflinks	exon	71816587	71816670	.	+	.	gene_id "XLOC_010802"; transcript_id "TCONS_00019150"; exon_number "2"; gene_name "ENSCGRG00001019814.1"; oId "ENSCGRT00001025018.1"; nearest_ref "ENSCGRT00001025018.1"; class_code "="; tss_id "TSS14158"; p_id "P9563";
LT883669v1	Cufflinks	exon	71816587	71816670	.	+	.	gene_id "XLOC_010802"; transcript_id "TCONS_00019151"; exon_number "2"; gene_name "ENSCGRG00001019814.1"; oId "CUFF.9393.4"; nearest_ref "ENSCGRT00001025018.1"; class_code "j"; tss_id "TSS14158";
LT883669v1	Cufflinks	exon	71820528	71820605	.	+	.	gene_id "XLOC_010802"; transcript_id "TCONS_00019149"; exon_number "3"; gene_name "ENSCGRG00001019814.1"; oId "CUFF.9393.3"; nearest_ref "ENSCGRT00001025018.1"; class_code "j"; tss_id "TSS14158";
LT883669v1	Cufflinks	exon	71820528	71820605	.	+	.	gene_id "XLOC_010802"; transcript_id "TCONS_00019150"; exon_number "3"; gene_name "ENSCGRG00001019814.1"; oId "ENSCGRT00001025018.1"; nearest_ref "ENSCGRT00001025018.1"; class_code "="; tss_id "TSS14158"; p_id "P9563";
LT883669v1	Cufflinks	exon	71820528	71820605	.	+	.	gene_id "XLOC_010802"; transcript_id "TCONS_00019151"; exon_number "3"; gene_name "ENSCGRG00001019814.1"; oId "CUFF.9393.4"; nearest_ref "ENSCGRT00001025018.1"; class_code "j"; tss_id "TSS14158";
LT883669v1	Cufflinks	exon	71821222	71821333	.	+	.	gene_id "XLOC_010802"; transcript_id "TCONS_00019150"; exon_number "4"; gene_name "ENSCGRG00001019814.1"; oId "ENSCGRT00001025018.1"; nearest_ref "ENSCGRT00001025018.1"; class_code "="; tss_id "TSS14158"; p_id "P9563";
LT883669v1	Cufflinks	exon	71821222	71821333	.	+	.	gene_id "XLOC_010802"; transcript_id "TCONS_00019151"; exon_number "4"; gene_name "ENSCGRG00001019814.1"; oId "CUFF.9393.4"; nearest_ref "ENSCGRT00001025018.1"; class_code "j"; tss_id "TSS14158";
LT883669v1	Cufflinks	exon	71822619	71822727	.	+	.	gene_id "XLOC_010802"; transcript_id "TCONS_00019150"; exon_number "5"; gene_name "ENSCGRG00001019814.1"; oId "ENSCGRT00001025018.1"; nearest_ref "ENSCGRT00001025018.1"; class_code "="; tss_id "TSS14158"; p_id "P9563";
LT883669v1	Cufflinks	exon	71822619	71822727	.	+	.	gene_id "XLOC_010802"; transcript_id "TCONS_00019151"; exon_number "5"; gene_name "ENSCGRG00001019814.1"; oId "CUFF.9393.4"; nearest_ref "ENSCGRT00001025018.1"; class_code "j"; tss_id "TSS14158";
LT883669v1	Cufflinks	exon	71822634	71822727	.	+	.	gene_id "XLOC_010802"; transcript_id "TCONS_00019143"; exon_number "2"; gene_name "ENSCGRG00001019814.1"; oId "CUFF.9393.2"; nearest_ref "ENSCGRT00001025018.1"; class_code "j"; tss_id "TSS14157";
LT883669v1	Cufflinks	exon	71824381	71824434	.	+	.	gene_id "XLOC_010802"; transcript_id "TCONS_00019143"; exon_number "3"; gene_name "ENSCGRG00001019814.1"; oId "CUFF.9393.2"; nearest_ref "ENSCGRT00001025018.1"; class_code "j"; tss_id "TSS14157";
LT883669v1	Cufflinks	exon	71824381	71824434	.	+	.	gene_id "XLOC_010802"; transcript_id "TCONS_00019149"; exon_number "4"; gene_name "ENSCGRG00001019814.1"; oId "CUFF.9393.3"; nearest_ref "ENSCGRT00001025018.1"; class_code "j"; tss_id "TSS14158";
LT883669v1	Cufflinks	exon	71824381	71824434	.	+	.	gene_id "XLOC_010802"; transcript_id "TCONS_00019150"; exon_number "6"; gene_name "ENSCGRG00001019814.1"; oId "ENSCGRT00001025018.1"; nearest_ref "ENSCGRT00001025018.1"; class_code "="; tss_id "TSS14158"; p_id "P9563";
LT883669v1	Cufflinks	exon	71824381	71824434	.	+	.	gene_id "XLOC_010802"; transcript_id "TCONS_00019151"; exon_number "6"; gene_name "ENSCGRG00001019814.1"; oId "CUFF.9393.4"; nearest_ref "ENSCGRT00001025018.1"; class_code "j"; tss_id "TSS14158";
LT883669v1	Cufflinks	exon	71827769	71828232	.	+	.	gene_id "XLOC_010802"; transcript_id "TCONS_00019143"; exon_number "4"; gene_name "ENSCGRG00001019814.1"; oId "CUFF.9393.2"; nearest_ref "ENSCGRT00001025018.1"; class_code "j"; tss_id "TSS14157";
LT883669v1	Cufflinks	exon	71827769	71828232	.	+	.	gene_id "XLOC_010802"; transcript_id "TCONS_00019149"; exon_number "5"; gene_name "ENSCGRG00001019814.1"; oId "CUFF.9393.3"; nearest_ref "ENSCGRT00001025018.1"; class_code "j"; tss_id "TSS14158";
LT883669v1	Cufflinks	exon	71827769	71827898	.	+	.	gene_id "XLOC_010802"; transcript_id "TCONS_00019150"; exon_number "7"; gene_name "ENSCGRG00001019814.1"; oId "ENSCGRT00001025018.1"; nearest_ref "ENSCGRT00001025018.1"; class_code "="; tss_id "TSS14158"; p_id "P9563";
LT883669v1	Cufflinks	exon	71827819	71827889	.	+	.	gene_id "XLOC_010802"; transcript_id "TCONS_00019142"; exon_number "2"; gene_name "ENSCGRG00001019814.1"; oId "CUFF.9393.1"; nearest_ref "ENSCGRT00001025018.1"; class_code "o"; tss_id "TSS14156";
LT883669v1	Cufflinks	exon	71828013	71828232	.	+	.	gene_id "XLOC_010802"; transcript_id "TCONS_00019142"; exon_number "3"; gene_name "ENSCGRG00001019814.1"; oId "CUFF.9393.1"; nearest_ref "ENSCGRT00001025018.1"; class_code "o"; tss_id "TSS14156";
LT883669v1	Cufflinks	exon	71828013	71828232	.	+	.	gene_id "XLOC_010802"; transcript_id "TCONS_00019151"; exon_number "7"; gene_name "ENSCGRG00001019814.1"; oId "CUFF.9393.4"; nearest_ref "ENSCGRT00001025018.1"; class_code "j"; tss_id "TSS14158";
LT883669v1	Cufflinks	exon	71828092	71828219	.	-	.	gene_id "XLOC_011375"; transcript_id "TCONS_00020287"; exon_number "2"; gene_name "ENSCGRG00001019814.1"; oId "CUFF.9394.2"; nearest_ref "ENSCGRT00001025018.1"; class_code "x"; tss_id "TSS14952";
LT883669v1	Cufflinks	exon	71828094	71828227	.	-	.	gene_id "XLOC_011375"; transcript_id "TCONS_00020288"; exon_number "2"; gene_name "ENSCGRG00001019814.1"; oId "CUFF.9394.3"; nearest_ref "ENSCGRT00001025018.1"; class_code "x"; tss_id "TSS14952";
LT883669v1	Cufflinks	exon	71828100	71828219	.	-	.	gene_id "XLOC_011375"; transcript_id "TCONS_00020283"; exon_number "2"; gene_name "ENSCGRG00001001466.1"; oId "CUFF.9394.1"; nearest_ref "ENSCGRT00001001866.1"; class_code "o"; tss_id "TSS14952";
LT883669v1	Cufflinks	exon	71870380	71872406	.	-	.	gene_id "XLOC_011378"; transcript_id "TCONS_00020289"; exon_number "1"; gene_name "ENSCGRG00001022529.1"; oId "ENSCGRT00001028941.1"; nearest_ref "ENSCGRT00001028941.1"; class_code "="; tss_id "TSS14955"; p_id "P10156";
LT883669v1	Cufflinks	exon	71872634	71872849	.	-	.	gene_id "XLOC_011378"; transcript_id "TCONS_00020289"; exon_number "2"; gene_name "ENSCGRG00001022529.1"; oId "ENSCGRT00001028941.1"; nearest_ref "ENSCGRT00001028941.1"; class_code "="; tss_id "TSS14955"; p_id "P10156";
LT883669v1	Cufflinks	exon	71877283	71877344	.	-	.	gene_id "XLOC_011378"; transcript_id "TCONS_00020289"; exon_number "3"; gene_name "ENSCGRG00001022529.1"; oId "ENSCGRT00001028941.1"; nearest_ref "ENSCGRT00001028941.1"; class_code "="; tss_id "TSS14955"; p_id "P10156";
LT883669v1	Cufflinks	exon	71879968	71880758	.	-	.	gene_id "XLOC_011378"; transcript_id "TCONS_00020289"; exon_number "4"; gene_name "ENSCGRG00001022529.1"; oId "ENSCGRT00001028941.1"; nearest_ref "ENSCGRT00001028941.1"; class_code "="; tss_id "TSS14955"; p_id "P10156";
LT883669v1	Cufflinks	exon	71881635	71881743	.	-	.	gene_id "XLOC_011378"; transcript_id "TCONS_00020289"; exon_number "5"; gene_name "ENSCGRG00001022529.1"; oId "ENSCGRT00001028941.1"; nearest_ref "ENSCGRT00001028941.1"; class_code "="; tss_id "TSS14955"; p_id "P10156";
LT883669v1	Cufflinks	exon	71882044	71882185	.	-	.	gene_id "XLOC_011378"; transcript_id "TCONS_00020289"; exon_number "6"; gene_name "ENSCGRG00001022529.1"; oId "ENSCGRT00001028941.1"; nearest_ref "ENSCGRT00001028941.1"; class_code "="; tss_id "TSS14955"; p_id "P10156";
LT883669v1	Cufflinks	exon	71908081	71909678	.	-	.	gene_id "XLOC_011379"; transcript_id "TCONS_00020290"; exon_number "1"; gene_name "ENSCGRG00001011592.1"; oId "ENSCGRT00001013699.1"; nearest_ref "ENSCGRT00001013699.1"; class_code "="; tss_id "TSS14956"; p_id "P10157";
LT883669v1	Cufflinks	exon	71910100	71910306	.	-	.	gene_id "XLOC_011379"; transcript_id "TCONS_00020290"; exon_number "2"; gene_name "ENSCGRG00001011592.1"; oId "ENSCGRT00001013699.1"; nearest_ref "ENSCGRT00001013699.1"; class_code "="; tss_id "TSS14956"; p_id "P10157";
LT883669v1	Cufflinks	exon	71911707	71911768	.	-	.	gene_id "XLOC_011379"; transcript_id "TCONS_00020290"; exon_number "3"; gene_name "ENSCGRG00001011592.1"; oId "ENSCGRT00001013699.1"; nearest_ref "ENSCGRT00001013699.1"; class_code "="; tss_id "TSS14956"; p_id "P10157";
LT883669v1	Cufflinks	exon	71912229	71912962	.	-	.	gene_id "XLOC_011379"; transcript_id "TCONS_00020290"; exon_number "4"; gene_name "ENSCGRG00001011592.1"; oId "ENSCGRT00001013699.1"; nearest_ref "ENSCGRT00001013699.1"; class_code "="; tss_id "TSS14956"; p_id "P10157";
LT883669v1	Cufflinks	exon	71915791	71915877	.	-	.	gene_id "XLOC_011379"; transcript_id "TCONS_00020290"; exon_number "5"; gene_name "ENSCGRG00001011592.1"; oId "ENSCGRT00001013699.1"; nearest_ref "ENSCGRT00001013699.1"; class_code "="; tss_id "TSS14956"; p_id "P10157";
LT883669v1	Cufflinks	exon	71987775	71987955	.	+	.	gene_id "XLOC_010805"; transcript_id "TCONS_00019152"; exon_number "1"; gene_name "ENSCGRG00001013462.1"; oId "ENSCGRT00001016165.1"; nearest_ref "ENSCGRT00001016165.1"; class_code "="; tss_id "TSS14164"; p_id "P9567";
LT883669v1	Cufflinks	exon	71988589	71989124	.	+	.	gene_id "XLOC_010805"; transcript_id "TCONS_00019152"; exon_number "2"; gene_name "ENSCGRG00001013462.1"; oId "ENSCGRT00001016165.1"; nearest_ref "ENSCGRT00001016165.1"; class_code "="; tss_id "TSS14164"; p_id "P9567";
LT883669v1	Cufflinks	exon	72021750	72021846	.	+	.	gene_id "XLOC_010806"; transcript_id "TCONS_00019153"; exon_number "1"; gene_name "ENSCGRG00001011220.1"; oId "ENSCGRT00001013230.1"; nearest_ref "ENSCGRT00001013230.1"; class_code "="; tss_id "TSS14165";
LT883669v1	Cufflinks	exon	72057752	72058391	.	-	.	gene_id "XLOC_011380"; transcript_id "TCONS_00020291"; exon_number "1"; oId "CUFF.9335.1"; class_code "u"; tss_id "TSS14957";
LT883669v1	Cufflinks	exon	72139561	72139603	.	-	.	gene_id "XLOC_011380"; transcript_id "TCONS_00020291"; exon_number "2"; oId "CUFF.9335.1"; class_code "u"; tss_id "TSS14957";
LT883669v1	Cufflinks	exon	72464831	72464868	.	-	.	gene_id "XLOC_011381"; transcript_id "TCONS_00020292"; exon_number "1"; gene_name "ENSCGRG00001023561.1"; oId "ENSCGRT00001030414.1"; nearest_ref "ENSCGRT00001030414.1"; class_code "="; tss_id "TSS14958"; p_id "P10158";
LT883669v1	Cufflinks	exon	72471639	72472387	.	-	.	gene_id "XLOC_011381"; transcript_id "TCONS_00020294"; exon_number "1"; gene_name "ENSCGRG00001023561.1"; oId "CUFF.9548.3"; nearest_ref "ENSCGRT00001030420.1"; class_code "j"; tss_id "TSS14958";
LT883669v1	Cufflinks	exon	72471639	72472387	.	-	.	gene_id "XLOC_011381"; transcript_id "TCONS_00020293"; exon_number "1"; gene_name "ENSCGRG00001023561.1"; oId "CUFF.9548.2"; nearest_ref "ENSCGRT00001030431.1"; class_code "="; tss_id "TSS14958"; p_id "P10163";
LT883669v1	Cufflinks	exon	72472269	72472387	.	-	.	gene_id "XLOC_011381"; transcript_id "TCONS_00020299"; exon_number "1"; gene_name "ENSCGRG00001023561.1"; oId "ENSCGRT00001030431.1"; nearest_ref "ENSCGRT00001030431.1"; class_code "="; tss_id "TSS14958"; p_id "P10163";
LT883669v1	Cufflinks	exon	72472269	72472387	.	-	.	gene_id "XLOC_011381"; transcript_id "TCONS_00020297"; exon_number "1"; gene_name "ENSCGRG00001023561.1"; oId "ENSCGRT00001030425.1"; nearest_ref "ENSCGRT00001030425.1"; class_code "="; tss_id "TSS14958"; p_id "P10159";
LT883669v1	Cufflinks	exon	72472269	72472387	.	-	.	gene_id "XLOC_011381"; transcript_id "TCONS_00020298"; exon_number "1"; gene_name "ENSCGRG00001023561.1"; oId "ENSCGRT00001030430.1"; nearest_ref "ENSCGRT00001030430.1"; class_code "="; tss_id "TSS14958"; p_id "P10160";
LT883669v1	Cufflinks	exon	72472269	72472387	.	-	.	gene_id "XLOC_011381"; transcript_id "TCONS_00020296"; exon_number "1"; gene_name "ENSCGRG00001023561.1"; oId "ENSCGRT00001030423.1"; nearest_ref "ENSCGRT00001030423.1"; class_code "="; tss_id "TSS14958"; p_id "P10161";
LT883669v1	Cufflinks	exon	72472269	72472387	.	-	.	gene_id "XLOC_011381"; transcript_id "TCONS_00020295"; exon_number "1"; gene_name "ENSCGRG00001023561.1"; oId "ENSCGRT00001030420.1"; nearest_ref "ENSCGRT00001030420.1"; class_code "="; tss_id "TSS14958"; p_id "P10162";
LT883669v1	Cufflinks	exon	72474418	72474549	.	-	.	gene_id "XLOC_011381"; transcript_id "TCONS_00020292"; exon_number "2"; gene_name "ENSCGRG00001023561.1"; oId "ENSCGRT00001030414.1"; nearest_ref "ENSCGRT00001030414.1"; class_code "="; tss_id "TSS14958"; p_id "P10158";
LT883669v1	Cufflinks	exon	72474418	72474549	.	-	.	gene_id "XLOC_011381"; transcript_id "TCONS_00020294"; exon_number "2"; gene_name "ENSCGRG00001023561.1"; oId "CUFF.9548.3"; nearest_ref "ENSCGRT00001030420.1"; class_code "j"; tss_id "TSS14958";
LT883669v1	Cufflinks	exon	72474418	72474549	.	-	.	gene_id "XLOC_011381"; transcript_id "TCONS_00020293"; exon_number "2"; gene_name "ENSCGRG00001023561.1"; oId "CUFF.9548.2"; nearest_ref "ENSCGRT00001030431.1"; class_code "="; tss_id "TSS14958"; p_id "P10163";
LT883669v1	Cufflinks	exon	72474418	72474549	.	-	.	gene_id "XLOC_011381"; transcript_id "TCONS_00020299"; exon_number "2"; gene_name "ENSCGRG00001023561.1"; oId "ENSCGRT00001030431.1"; nearest_ref "ENSCGRT00001030431.1"; class_code "="; tss_id "TSS14958"; p_id "P10163";
LT883669v1	Cufflinks	exon	72474418	72474549	.	-	.	gene_id "XLOC_011381"; transcript_id "TCONS_00020297"; exon_number "2"; gene_name "ENSCGRG00001023561.1"; oId "ENSCGRT00001030425.1"; nearest_ref "ENSCGRT00001030425.1"; class_code "="; tss_id "TSS14958"; p_id "P10159";
LT883669v1	Cufflinks	exon	72474418	72474549	.	-	.	gene_id "XLOC_011381"; transcript_id "TCONS_00020298"; exon_number "2"; gene_name "ENSCGRG00001023561.1"; oId "ENSCGRT00001030430.1"; nearest_ref "ENSCGRT00001030430.1"; class_code "="; tss_id "TSS14958"; p_id "P10160";
LT883669v1	Cufflinks	exon	72474418	72474549	.	-	.	gene_id "XLOC_011381"; transcript_id "TCONS_00020296"; exon_number "2"; gene_name "ENSCGRG00001023561.1"; oId "ENSCGRT00001030423.1"; nearest_ref "ENSCGRT00001030423.1"; class_code "="; tss_id "TSS14958"; p_id "P10161";
LT883669v1	Cufflinks	exon	72474418	72474549	.	-	.	gene_id "XLOC_011381"; transcript_id "TCONS_00020295"; exon_number "2"; gene_name "ENSCGRG00001023561.1"; oId "ENSCGRT00001030420.1"; nearest_ref "ENSCGRT00001030420.1"; class_code "="; tss_id "TSS14958"; p_id "P10162";
LT883669v1	Cufflinks	exon	72485811	72485864	.	-	.	gene_id "XLOC_011381"; transcript_id "TCONS_00020294"; exon_number "3"; gene_name "ENSCGRG00001023561.1"; oId "CUFF.9548.3"; nearest_ref "ENSCGRT00001030420.1"; class_code "j"; tss_id "TSS14958";
LT883669v1	Cufflinks	exon	72485811	72485864	.	-	.	gene_id "XLOC_011381"; transcript_id "TCONS_00020295"; exon_number "3"; gene_name "ENSCGRG00001023561.1"; oId "ENSCGRT00001030420.1"; nearest_ref "ENSCGRT00001030420.1"; class_code "="; tss_id "TSS14958"; p_id "P10162";
LT883669v1	Cufflinks	exon	72492825	72492857	.	-	.	gene_id "XLOC_011381"; transcript_id "TCONS_00020294"; exon_number "4"; gene_name "ENSCGRG00001023561.1"; oId "CUFF.9548.3"; nearest_ref "ENSCGRT00001030420.1"; class_code "j"; tss_id "TSS14958";
LT883669v1	Cufflinks	exon	72492825	72492857	.	-	.	gene_id "XLOC_011381"; transcript_id "TCONS_00020298"; exon_number "3"; gene_name "ENSCGRG00001023561.1"; oId "ENSCGRT00001030430.1"; nearest_ref "ENSCGRT00001030430.1"; class_code "="; tss_id "TSS14958"; p_id "P10160";
LT883669v1	Cufflinks	exon	72492825	72492857	.	-	.	gene_id "XLOC_011381"; transcript_id "TCONS_00020296"; exon_number "3"; gene_name "ENSCGRG00001023561.1"; oId "ENSCGRT00001030423.1"; nearest_ref "ENSCGRT00001030423.1"; class_code "="; tss_id "TSS14958"; p_id "P10161";
LT883669v1	Cufflinks	exon	72492825	72492857	.	-	.	gene_id "XLOC_011381"; transcript_id "TCONS_00020295"; exon_number "4"; gene_name "ENSCGRG00001023561.1"; oId "ENSCGRT00001030420.1"; nearest_ref "ENSCGRT00001030420.1"; class_code "="; tss_id "TSS14958"; p_id "P10162";
LT883669v1	Cufflinks	exon	72503297	72503386	.	-	.	gene_id "XLOC_011381"; transcript_id "TCONS_00020297"; exon_number "3"; gene_name "ENSCGRG00001023561.1"; oId "ENSCGRT00001030425.1"; nearest_ref "ENSCGRT00001030425.1"; class_code "="; tss_id "TSS14958"; p_id "P10159";
LT883669v1	Cufflinks	exon	72503297	72503386	.	-	.	gene_id "XLOC_011381"; transcript_id "TCONS_00020296"; exon_number "4"; gene_name "ENSCGRG00001023561.1"; oId "ENSCGRT00001030423.1"; nearest_ref "ENSCGRT00001030423.1"; class_code "="; tss_id "TSS14958"; p_id "P10161";
LT883669v1	Cufflinks	exon	72503297	72503386	.	-	.	gene_id "XLOC_011381"; transcript_id "TCONS_00020295"; exon_number "5"; gene_name "ENSCGRG00001023561.1"; oId "ENSCGRT00001030420.1"; nearest_ref "ENSCGRT00001030420.1"; class_code "="; tss_id "TSS14958"; p_id "P10162";
LT883669v1	Cufflinks	exon	72508124	72508296	.	-	.	gene_id "XLOC_011381"; transcript_id "TCONS_00020292"; exon_number "3"; gene_name "ENSCGRG00001023561.1"; oId "ENSCGRT00001030414.1"; nearest_ref "ENSCGRT00001030414.1"; class_code "="; tss_id "TSS14958"; p_id "P10158";
LT883669v1	Cufflinks	exon	72508124	72508296	.	-	.	gene_id "XLOC_011381"; transcript_id "TCONS_00020294"; exon_number "5"; gene_name "ENSCGRG00001023561.1"; oId "CUFF.9548.3"; nearest_ref "ENSCGRT00001030420.1"; class_code "j"; tss_id "TSS14958";
LT883669v1	Cufflinks	exon	72508124	72508296	.	-	.	gene_id "XLOC_011381"; transcript_id "TCONS_00020293"; exon_number "3"; gene_name "ENSCGRG00001023561.1"; oId "CUFF.9548.2"; nearest_ref "ENSCGRT00001030431.1"; class_code "="; tss_id "TSS14958"; p_id "P10163";
LT883669v1	Cufflinks	exon	72508124	72508296	.	-	.	gene_id "XLOC_011381"; transcript_id "TCONS_00020299"; exon_number "3"; gene_name "ENSCGRG00001023561.1"; oId "ENSCGRT00001030431.1"; nearest_ref "ENSCGRT00001030431.1"; class_code "="; tss_id "TSS14958"; p_id "P10163";
LT883669v1	Cufflinks	exon	72508124	72508296	.	-	.	gene_id "XLOC_011381"; transcript_id "TCONS_00020297"; exon_number "4"; gene_name "ENSCGRG00001023561.1"; oId "ENSCGRT00001030425.1"; nearest_ref "ENSCGRT00001030425.1"; class_code "="; tss_id "TSS14958"; p_id "P10159";
LT883669v1	Cufflinks	exon	72508124	72508296	.	-	.	gene_id "XLOC_011381"; transcript_id "TCONS_00020298"; exon_number "4"; gene_name "ENSCGRG00001023561.1"; oId "ENSCGRT00001030430.1"; nearest_ref "ENSCGRT00001030430.1"; class_code "="; tss_id "TSS14958"; p_id "P10160";
LT883669v1	Cufflinks	exon	72508124	72508296	.	-	.	gene_id "XLOC_011381"; transcript_id "TCONS_00020296"; exon_number "5"; gene_name "ENSCGRG00001023561.1"; oId "ENSCGRT00001030423.1"; nearest_ref "ENSCGRT00001030423.1"; class_code "="; tss_id "TSS14958"; p_id "P10161";
LT883669v1	Cufflinks	exon	72508124	72508296	.	-	.	gene_id "XLOC_011381"; transcript_id "TCONS_00020295"; exon_number "6"; gene_name "ENSCGRG00001023561.1"; oId "ENSCGRT00001030420.1"; nearest_ref "ENSCGRT00001030420.1"; class_code "="; tss_id "TSS14958"; p_id "P10162";
LT883669v1	Cufflinks	exon	72511928	72512027	.	-	.	gene_id "XLOC_011381"; transcript_id "TCONS_00020292"; exon_number "4"; gene_name "ENSCGRG00001023561.1"; oId "ENSCGRT00001030414.1"; nearest_ref "ENSCGRT00001030414.1"; class_code "="; tss_id "TSS14958"; p_id "P10158";
LT883669v1	Cufflinks	exon	72511928	72512027	.	-	.	gene_id "XLOC_011381"; transcript_id "TCONS_00020294"; exon_number "6"; gene_name "ENSCGRG00001023561.1"; oId "CUFF.9548.3"; nearest_ref "ENSCGRT00001030420.1"; class_code "j"; tss_id "TSS14958";
LT883669v1	Cufflinks	exon	72511928	72512027	.	-	.	gene_id "XLOC_011381"; transcript_id "TCONS_00020293"; exon_number "4"; gene_name "ENSCGRG00001023561.1"; oId "CUFF.9548.2"; nearest_ref "ENSCGRT00001030431.1"; class_code "="; tss_id "TSS14958"; p_id "P10163";
LT883669v1	Cufflinks	exon	72511928	72512027	.	-	.	gene_id "XLOC_011381"; transcript_id "TCONS_00020299"; exon_number "4"; gene_name "ENSCGRG00001023561.1"; oId "ENSCGRT00001030431.1"; nearest_ref "ENSCGRT00001030431.1"; class_code "="; tss_id "TSS14958"; p_id "P10163";
LT883669v1	Cufflinks	exon	72511928	72512027	.	-	.	gene_id "XLOC_011381"; transcript_id "TCONS_00020297"; exon_number "5"; gene_name "ENSCGRG00001023561.1"; oId "ENSCGRT00001030425.1"; nearest_ref "ENSCGRT00001030425.1"; class_code "="; tss_id "TSS14958"; p_id "P10159";
LT883669v1	Cufflinks	exon	72511928	72512027	.	-	.	gene_id "XLOC_011381"; transcript_id "TCONS_00020298"; exon_number "5"; gene_name "ENSCGRG00001023561.1"; oId "ENSCGRT00001030430.1"; nearest_ref "ENSCGRT00001030430.1"; class_code "="; tss_id "TSS14958"; p_id "P10160";
LT883669v1	Cufflinks	exon	72511928	72512027	.	-	.	gene_id "XLOC_011381"; transcript_id "TCONS_00020296"; exon_number "6"; gene_name "ENSCGRG00001023561.1"; oId "ENSCGRT00001030423.1"; nearest_ref "ENSCGRT00001030423.1"; class_code "="; tss_id "TSS14958"; p_id "P10161";
LT883669v1	Cufflinks	exon	72511928	72512027	.	-	.	gene_id "XLOC_011381"; transcript_id "TCONS_00020295"; exon_number "7"; gene_name "ENSCGRG00001023561.1"; oId "ENSCGRT00001030420.1"; nearest_ref "ENSCGRT00001030420.1"; class_code "="; tss_id "TSS14958"; p_id "P10162";
LT883669v1	Cufflinks	exon	72522085	72522243	.	-	.	gene_id "XLOC_011381"; transcript_id "TCONS_00020292"; exon_number "5"; gene_name "ENSCGRG00001023561.1"; oId "ENSCGRT00001030414.1"; nearest_ref "ENSCGRT00001030414.1"; class_code "="; tss_id "TSS14958"; p_id "P10158";
LT883669v1	Cufflinks	exon	72522085	72522243	.	-	.	gene_id "XLOC_011381"; transcript_id "TCONS_00020294"; exon_number "7"; gene_name "ENSCGRG00001023561.1"; oId "CUFF.9548.3"; nearest_ref "ENSCGRT00001030420.1"; class_code "j"; tss_id "TSS14958";
LT883669v1	Cufflinks	exon	72522085	72522243	.	-	.	gene_id "XLOC_011381"; transcript_id "TCONS_00020293"; exon_number "5"; gene_name "ENSCGRG00001023561.1"; oId "CUFF.9548.2"; nearest_ref "ENSCGRT00001030431.1"; class_code "="; tss_id "TSS14958"; p_id "P10163";
LT883669v1	Cufflinks	exon	72522085	72522243	.	-	.	gene_id "XLOC_011381"; transcript_id "TCONS_00020299"; exon_number "5"; gene_name "ENSCGRG00001023561.1"; oId "ENSCGRT00001030431.1"; nearest_ref "ENSCGRT00001030431.1"; class_code "="; tss_id "TSS14958"; p_id "P10163";
LT883669v1	Cufflinks	exon	72522085	72522243	.	-	.	gene_id "XLOC_011381"; transcript_id "TCONS_00020297"; exon_number "6"; gene_name "ENSCGRG00001023561.1"; oId "ENSCGRT00001030425.1"; nearest_ref "ENSCGRT00001030425.1"; class_code "="; tss_id "TSS14958"; p_id "P10159";
LT883669v1	Cufflinks	exon	72522085	72522243	.	-	.	gene_id "XLOC_011381"; transcript_id "TCONS_00020298"; exon_number "6"; gene_name "ENSCGRG00001023561.1"; oId "ENSCGRT00001030430.1"; nearest_ref "ENSCGRT00001030430.1"; class_code "="; tss_id "TSS14958"; p_id "P10160";
LT883669v1	Cufflinks	exon	72522085	72522243	.	-	.	gene_id "XLOC_011381"; transcript_id "TCONS_00020296"; exon_number "7"; gene_name "ENSCGRG00001023561.1"; oId "ENSCGRT00001030423.1"; nearest_ref "ENSCGRT00001030423.1"; class_code "="; tss_id "TSS14958"; p_id "P10161";
LT883669v1	Cufflinks	exon	72522085	72522243	.	-	.	gene_id "XLOC_011381"; transcript_id "TCONS_00020295"; exon_number "8"; gene_name "ENSCGRG00001023561.1"; oId "ENSCGRT00001030420.1"; nearest_ref "ENSCGRT00001030420.1"; class_code "="; tss_id "TSS14958"; p_id "P10162";
LT883669v1	Cufflinks	exon	72524024	72524161	.	-	.	gene_id "XLOC_011381"; transcript_id "TCONS_00020292"; exon_number "6"; gene_name "ENSCGRG00001023561.1"; oId "ENSCGRT00001030414.1"; nearest_ref "ENSCGRT00001030414.1"; class_code "="; tss_id "TSS14958"; p_id "P10158";
LT883669v1	Cufflinks	exon	72524024	72524161	.	-	.	gene_id "XLOC_011381"; transcript_id "TCONS_00020294"; exon_number "8"; gene_name "ENSCGRG00001023561.1"; oId "CUFF.9548.3"; nearest_ref "ENSCGRT00001030420.1"; class_code "j"; tss_id "TSS14958";
LT883669v1	Cufflinks	exon	72524024	72524161	.	-	.	gene_id "XLOC_011381"; transcript_id "TCONS_00020293"; exon_number "6"; gene_name "ENSCGRG00001023561.1"; oId "CUFF.9548.2"; nearest_ref "ENSCGRT00001030431.1"; class_code "="; tss_id "TSS14958"; p_id "P10163";
LT883669v1	Cufflinks	exon	72524024	72524161	.	-	.	gene_id "XLOC_011381"; transcript_id "TCONS_00020299"; exon_number "6"; gene_name "ENSCGRG00001023561.1"; oId "ENSCGRT00001030431.1"; nearest_ref "ENSCGRT00001030431.1"; class_code "="; tss_id "TSS14958"; p_id "P10163";
LT883669v1	Cufflinks	exon	72524024	72524161	.	-	.	gene_id "XLOC_011381"; transcript_id "TCONS_00020297"; exon_number "7"; gene_name "ENSCGRG00001023561.1"; oId "ENSCGRT00001030425.1"; nearest_ref "ENSCGRT00001030425.1"; class_code "="; tss_id "TSS14958"; p_id "P10159";
LT883669v1	Cufflinks	exon	72524024	72524161	.	-	.	gene_id "XLOC_011381"; transcript_id "TCONS_00020298"; exon_number "7"; gene_name "ENSCGRG00001023561.1"; oId "ENSCGRT00001030430.1"; nearest_ref "ENSCGRT00001030430.1"; class_code "="; tss_id "TSS14958"; p_id "P10160";
LT883669v1	Cufflinks	exon	72524024	72524161	.	-	.	gene_id "XLOC_011381"; transcript_id "TCONS_00020296"; exon_number "8"; gene_name "ENSCGRG00001023561.1"; oId "ENSCGRT00001030423.1"; nearest_ref "ENSCGRT00001030423.1"; class_code "="; tss_id "TSS14958"; p_id "P10161";
LT883669v1	Cufflinks	exon	72524024	72524161	.	-	.	gene_id "XLOC_011381"; transcript_id "TCONS_00020295"; exon_number "9"; gene_name "ENSCGRG00001023561.1"; oId "ENSCGRT00001030420.1"; nearest_ref "ENSCGRT00001030420.1"; class_code "="; tss_id "TSS14958"; p_id "P10162";
LT883669v1	Cufflinks	exon	72531331	72531483	.	-	.	gene_id "XLOC_011381"; transcript_id "TCONS_00020292"; exon_number "7"; gene_name "ENSCGRG00001023561.1"; oId "ENSCGRT00001030414.1"; nearest_ref "ENSCGRT00001030414.1"; class_code "="; tss_id "TSS14958"; p_id "P10158";
LT883669v1	Cufflinks	exon	72531331	72531483	.	-	.	gene_id "XLOC_011381"; transcript_id "TCONS_00020294"; exon_number "9"; gene_name "ENSCGRG00001023561.1"; oId "CUFF.9548.3"; nearest_ref "ENSCGRT00001030420.1"; class_code "j"; tss_id "TSS14958";
LT883669v1	Cufflinks	exon	72531331	72531483	.	-	.	gene_id "XLOC_011381"; transcript_id "TCONS_00020293"; exon_number "7"; gene_name "ENSCGRG00001023561.1"; oId "CUFF.9548.2"; nearest_ref "ENSCGRT00001030431.1"; class_code "="; tss_id "TSS14958"; p_id "P10163";
LT883669v1	Cufflinks	exon	72531331	72531483	.	-	.	gene_id "XLOC_011381"; transcript_id "TCONS_00020299"; exon_number "7"; gene_name "ENSCGRG00001023561.1"; oId "ENSCGRT00001030431.1"; nearest_ref "ENSCGRT00001030431.1"; class_code "="; tss_id "TSS14958"; p_id "P10163";
LT883669v1	Cufflinks	exon	72531331	72531483	.	-	.	gene_id "XLOC_011381"; transcript_id "TCONS_00020297"; exon_number "8"; gene_name "ENSCGRG00001023561.1"; oId "ENSCGRT00001030425.1"; nearest_ref "ENSCGRT00001030425.1"; class_code "="; tss_id "TSS14958"; p_id "P10159";
LT883669v1	Cufflinks	exon	72531331	72531483	.	-	.	gene_id "XLOC_011381"; transcript_id "TCONS_00020298"; exon_number "8"; gene_name "ENSCGRG00001023561.1"; oId "ENSCGRT00001030430.1"; nearest_ref "ENSCGRT00001030430.1"; class_code "="; tss_id "TSS14958"; p_id "P10160";
LT883669v1	Cufflinks	exon	72531331	72531483	.	-	.	gene_id "XLOC_011381"; transcript_id "TCONS_00020296"; exon_number "9"; gene_name "ENSCGRG00001023561.1"; oId "ENSCGRT00001030423.1"; nearest_ref "ENSCGRT00001030423.1"; class_code "="; tss_id "TSS14958"; p_id "P10161";
LT883669v1	Cufflinks	exon	72531331	72531483	.	-	.	gene_id "XLOC_011381"; transcript_id "TCONS_00020295"; exon_number "10"; gene_name "ENSCGRG00001023561.1"; oId "ENSCGRT00001030420.1"; nearest_ref "ENSCGRT00001030420.1"; class_code "="; tss_id "TSS14958"; p_id "P10162";
LT883669v1	Cufflinks	exon	72532942	72533088	.	-	.	gene_id "XLOC_011381"; transcript_id "TCONS_00020292"; exon_number "8"; gene_name "ENSCGRG00001023561.1"; oId "ENSCGRT00001030414.1"; nearest_ref "ENSCGRT00001030414.1"; class_code "="; tss_id "TSS14958"; p_id "P10158";
LT883669v1	Cufflinks	exon	72532942	72533088	.	-	.	gene_id "XLOC_011381"; transcript_id "TCONS_00020294"; exon_number "10"; gene_name "ENSCGRG00001023561.1"; oId "CUFF.9548.3"; nearest_ref "ENSCGRT00001030420.1"; class_code "j"; tss_id "TSS14958";
LT883669v1	Cufflinks	exon	72532942	72533088	.	-	.	gene_id "XLOC_011381"; transcript_id "TCONS_00020293"; exon_number "8"; gene_name "ENSCGRG00001023561.1"; oId "CUFF.9548.2"; nearest_ref "ENSCGRT00001030431.1"; class_code "="; tss_id "TSS14958"; p_id "P10163";
LT883669v1	Cufflinks	exon	72532942	72533088	.	-	.	gene_id "XLOC_011381"; transcript_id "TCONS_00020299"; exon_number "8"; gene_name "ENSCGRG00001023561.1"; oId "ENSCGRT00001030431.1"; nearest_ref "ENSCGRT00001030431.1"; class_code "="; tss_id "TSS14958"; p_id "P10163";
LT883669v1	Cufflinks	exon	72532942	72533088	.	-	.	gene_id "XLOC_011381"; transcript_id "TCONS_00020297"; exon_number "9"; gene_name "ENSCGRG00001023561.1"; oId "ENSCGRT00001030425.1"; nearest_ref "ENSCGRT00001030425.1"; class_code "="; tss_id "TSS14958"; p_id "P10159";
LT883669v1	Cufflinks	exon	72532942	72533088	.	-	.	gene_id "XLOC_011381"; transcript_id "TCONS_00020298"; exon_number "9"; gene_name "ENSCGRG00001023561.1"; oId "ENSCGRT00001030430.1"; nearest_ref "ENSCGRT00001030430.1"; class_code "="; tss_id "TSS14958"; p_id "P10160";
LT883669v1	Cufflinks	exon	72532942	72533088	.	-	.	gene_id "XLOC_011381"; transcript_id "TCONS_00020296"; exon_number "10"; gene_name "ENSCGRG00001023561.1"; oId "ENSCGRT00001030423.1"; nearest_ref "ENSCGRT00001030423.1"; class_code "="; tss_id "TSS14958"; p_id "P10161";
LT883669v1	Cufflinks	exon	72532942	72533088	.	-	.	gene_id "XLOC_011381"; transcript_id "TCONS_00020295"; exon_number "11"; gene_name "ENSCGRG00001023561.1"; oId "ENSCGRT00001030420.1"; nearest_ref "ENSCGRT00001030420.1"; class_code "="; tss_id "TSS14958"; p_id "P10162";
LT883669v1	Cufflinks	exon	72795954	72796086	.	-	.	gene_id "XLOC_011381"; transcript_id "TCONS_00020292"; exon_number "9"; gene_name "ENSCGRG00001023561.1"; oId "ENSCGRT00001030414.1"; nearest_ref "ENSCGRT00001030414.1"; class_code "="; tss_id "TSS14958"; p_id "P10158";
LT883669v1	Cufflinks	exon	72795954	72796086	.	-	.	gene_id "XLOC_011381"; transcript_id "TCONS_00020294"; exon_number "11"; gene_name "ENSCGRG00001023561.1"; oId "CUFF.9548.3"; nearest_ref "ENSCGRT00001030420.1"; class_code "j"; tss_id "TSS14958";
LT883669v1	Cufflinks	exon	72795954	72796086	.	-	.	gene_id "XLOC_011381"; transcript_id "TCONS_00020293"; exon_number "9"; gene_name "ENSCGRG00001023561.1"; oId "CUFF.9548.2"; nearest_ref "ENSCGRT00001030431.1"; class_code "="; tss_id "TSS14958"; p_id "P10163";
LT883669v1	Cufflinks	exon	72795954	72796086	.	-	.	gene_id "XLOC_011381"; transcript_id "TCONS_00020299"; exon_number "9"; gene_name "ENSCGRG00001023561.1"; oId "ENSCGRT00001030431.1"; nearest_ref "ENSCGRT00001030431.1"; class_code "="; tss_id "TSS14958"; p_id "P10163";
LT883669v1	Cufflinks	exon	72795954	72796086	.	-	.	gene_id "XLOC_011381"; transcript_id "TCONS_00020297"; exon_number "10"; gene_name "ENSCGRG00001023561.1"; oId "ENSCGRT00001030425.1"; nearest_ref "ENSCGRT00001030425.1"; class_code "="; tss_id "TSS14958"; p_id "P10159";
LT883669v1	Cufflinks	exon	72795954	72796086	.	-	.	gene_id "XLOC_011381"; transcript_id "TCONS_00020298"; exon_number "10"; gene_name "ENSCGRG00001023561.1"; oId "ENSCGRT00001030430.1"; nearest_ref "ENSCGRT00001030430.1"; class_code "="; tss_id "TSS14958"; p_id "P10160";
LT883669v1	Cufflinks	exon	72795954	72796086	.	-	.	gene_id "XLOC_011381"; transcript_id "TCONS_00020296"; exon_number "11"; gene_name "ENSCGRG00001023561.1"; oId "ENSCGRT00001030423.1"; nearest_ref "ENSCGRT00001030423.1"; class_code "="; tss_id "TSS14958"; p_id "P10161";
LT883669v1	Cufflinks	exon	72795954	72796086	.	-	.	gene_id "XLOC_011381"; transcript_id "TCONS_00020295"; exon_number "12"; gene_name "ENSCGRG00001023561.1"; oId "ENSCGRT00001030420.1"; nearest_ref "ENSCGRT00001030420.1"; class_code "="; tss_id "TSS14958"; p_id "P10162";
LT883669v1	Cufflinks	exon	74009714	74009826	.	+	.	gene_id "XLOC_010807"; transcript_id "TCONS_00019154"; exon_number "1"; gene_name "ENSCGRG00001006080.1"; oId "ENSCGRT00001007150.1"; nearest_ref "ENSCGRT00001007150.1"; class_code "="; tss_id "TSS14166";
LT883669v1	Cufflinks	exon	74024768	74024816	.	+	.	gene_id "XLOC_010808"; transcript_id "TCONS_00019155"; exon_number "1"; gene_name "ENSCGRG00001004852.1"; oId "ENSCGRT00001005759.1"; nearest_ref "ENSCGRT00001005759.1"; class_code "="; tss_id "TSS14167"; p_id "P9568";
LT883669v1	Cufflinks	exon	74026528	74026682	.	+	.	gene_id "XLOC_010808"; transcript_id "TCONS_00019155"; exon_number "2"; gene_name "ENSCGRG00001004852.1"; oId "ENSCGRT00001005759.1"; nearest_ref "ENSCGRT00001005759.1"; class_code "="; tss_id "TSS14167"; p_id "P9568";
LT883669v1	Cufflinks	exon	74027060	74027297	.	+	.	gene_id "XLOC_010808"; transcript_id "TCONS_00019155"; exon_number "3"; gene_name "ENSCGRG00001004852.1"; oId "ENSCGRT00001005759.1"; nearest_ref "ENSCGRT00001005759.1"; class_code "="; tss_id "TSS14167"; p_id "P9568";
LT883669v1	Cufflinks	exon	74027806	74027947	.	+	.	gene_id "XLOC_010808"; transcript_id "TCONS_00019155"; exon_number "4"; gene_name "ENSCGRG00001004852.1"; oId "ENSCGRT00001005759.1"; nearest_ref "ENSCGRT00001005759.1"; class_code "="; tss_id "TSS14167"; p_id "P9568";
LT883669v1	Cufflinks	exon	74028859	74029003	.	+	.	gene_id "XLOC_010808"; transcript_id "TCONS_00019155"; exon_number "5"; gene_name "ENSCGRG00001004852.1"; oId "ENSCGRT00001005759.1"; nearest_ref "ENSCGRT00001005759.1"; class_code "="; tss_id "TSS14167"; p_id "P9568";
LT883669v1	Cufflinks	exon	74029417	74029590	.	+	.	gene_id "XLOC_010808"; transcript_id "TCONS_00019155"; exon_number "6"; gene_name "ENSCGRG00001004852.1"; oId "ENSCGRT00001005759.1"; nearest_ref "ENSCGRT00001005759.1"; class_code "="; tss_id "TSS14167"; p_id "P9568";
LT883669v1	Cufflinks	exon	74030298	74030365	.	+	.	gene_id "XLOC_010808"; transcript_id "TCONS_00019155"; exon_number "7"; gene_name "ENSCGRG00001004852.1"; oId "ENSCGRT00001005759.1"; nearest_ref "ENSCGRT00001005759.1"; class_code "="; tss_id "TSS14167"; p_id "P9568";
LT883669v1	Cufflinks	exon	74030565	74030616	.	+	.	gene_id "XLOC_010808"; transcript_id "TCONS_00019155"; exon_number "8"; gene_name "ENSCGRG00001004852.1"; oId "ENSCGRT00001005759.1"; nearest_ref "ENSCGRT00001005759.1"; class_code "="; tss_id "TSS14167"; p_id "P9568";
LT883669v1	Cufflinks	exon	74047962	74051655	.	-	.	gene_id "XLOC_011382"; transcript_id "TCONS_00020301"; exon_number "1"; gene_name "ENSCGRG00001019626.1"; oId "CUFF.9347.2"; nearest_ref "ENSCGRT00001024723.1"; class_code "j"; tss_id "TSS14959";
LT883669v1	Cufflinks	exon	74047962	74051759	.	-	.	gene_id "XLOC_011382"; transcript_id "TCONS_00020300"; exon_number "1"; gene_name "ENSCGRG00001019626.1"; oId "CUFF.9347.1"; nearest_ref "ENSCGRT00001024723.1"; class_code "="; tss_id "TSS14959"; p_id "P10164";
LT883669v1	Cufflinks	exon	74051666	74051759	.	-	.	gene_id "XLOC_011382"; transcript_id "TCONS_00020302"; exon_number "1"; gene_name "ENSCGRG00001019626.1"; oId "ENSCGRT00001024723.1"; nearest_ref "ENSCGRT00001024723.1"; class_code "="; tss_id "TSS14959"; p_id "P10164";
LT883669v1	Cufflinks	exon	74056015	74056096	.	-	.	gene_id "XLOC_011382"; transcript_id "TCONS_00020300"; exon_number "2"; gene_name "ENSCGRG00001019626.1"; oId "CUFF.9347.1"; nearest_ref "ENSCGRT00001024723.1"; class_code "="; tss_id "TSS14959"; p_id "P10164";
LT883669v1	Cufflinks	exon	74056015	74056096	.	-	.	gene_id "XLOC_011382"; transcript_id "TCONS_00020302"; exon_number "2"; gene_name "ENSCGRG00001019626.1"; oId "ENSCGRT00001024723.1"; nearest_ref "ENSCGRT00001024723.1"; class_code "="; tss_id "TSS14959"; p_id "P10164";
LT883669v1	Cufflinks	exon	74056320	74056504	.	-	.	gene_id "XLOC_011382"; transcript_id "TCONS_00020300"; exon_number "3"; gene_name "ENSCGRG00001019626.1"; oId "CUFF.9347.1"; nearest_ref "ENSCGRT00001024723.1"; class_code "="; tss_id "TSS14959"; p_id "P10164";
LT883669v1	Cufflinks	exon	74056320	74056504	.	-	.	gene_id "XLOC_011382"; transcript_id "TCONS_00020302"; exon_number "3"; gene_name "ENSCGRG00001019626.1"; oId "ENSCGRT00001024723.1"; nearest_ref "ENSCGRT00001024723.1"; class_code "="; tss_id "TSS14959"; p_id "P10164";
LT883669v1	Cufflinks	exon	74056674	74056812	.	-	.	gene_id "XLOC_011382"; transcript_id "TCONS_00020300"; exon_number "4"; gene_name "ENSCGRG00001019626.1"; oId "CUFF.9347.1"; nearest_ref "ENSCGRT00001024723.1"; class_code "="; tss_id "TSS14959"; p_id "P10164";
LT883669v1	Cufflinks	exon	74056674	74056812	.	-	.	gene_id "XLOC_011382"; transcript_id "TCONS_00020302"; exon_number "4"; gene_name "ENSCGRG00001019626.1"; oId "ENSCGRT00001024723.1"; nearest_ref "ENSCGRT00001024723.1"; class_code "="; tss_id "TSS14959"; p_id "P10164";
LT883669v1	Cufflinks	exon	74057276	74057378	.	-	.	gene_id "XLOC_011382"; transcript_id "TCONS_00020300"; exon_number "5"; gene_name "ENSCGRG00001019626.1"; oId "CUFF.9347.1"; nearest_ref "ENSCGRT00001024723.1"; class_code "="; tss_id "TSS14959"; p_id "P10164";
LT883669v1	Cufflinks	exon	74057276	74057378	.	-	.	gene_id "XLOC_011382"; transcript_id "TCONS_00020302"; exon_number "5"; gene_name "ENSCGRG00001019626.1"; oId "ENSCGRT00001024723.1"; nearest_ref "ENSCGRT00001024723.1"; class_code "="; tss_id "TSS14959"; p_id "P10164";
LT883669v1	Cufflinks	exon	74058542	74058759	.	-	.	gene_id "XLOC_011382"; transcript_id "TCONS_00020301"; exon_number "2"; gene_name "ENSCGRG00001019626.1"; oId "CUFF.9347.2"; nearest_ref "ENSCGRT00001024723.1"; class_code "j"; tss_id "TSS14959";
LT883669v1	Cufflinks	exon	74058542	74058759	.	-	.	gene_id "XLOC_011382"; transcript_id "TCONS_00020300"; exon_number "6"; gene_name "ENSCGRG00001019626.1"; oId "CUFF.9347.1"; nearest_ref "ENSCGRT00001024723.1"; class_code "="; tss_id "TSS14959"; p_id "P10164";
LT883669v1	Cufflinks	exon	74058542	74058759	.	-	.	gene_id "XLOC_011382"; transcript_id "TCONS_00020302"; exon_number "6"; gene_name "ENSCGRG00001019626.1"; oId "ENSCGRT00001024723.1"; nearest_ref "ENSCGRT00001024723.1"; class_code "="; tss_id "TSS14959"; p_id "P10164";
LT883669v1	Cufflinks	exon	74060185	74060883	.	-	.	gene_id "XLOC_011382"; transcript_id "TCONS_00020301"; exon_number "3"; gene_name "ENSCGRG00001019626.1"; oId "CUFF.9347.2"; nearest_ref "ENSCGRT00001024723.1"; class_code "j"; tss_id "TSS14959";
LT883669v1	Cufflinks	exon	74060185	74060883	.	-	.	gene_id "XLOC_011382"; transcript_id "TCONS_00020300"; exon_number "7"; gene_name "ENSCGRG00001019626.1"; oId "CUFF.9347.1"; nearest_ref "ENSCGRT00001024723.1"; class_code "="; tss_id "TSS14959"; p_id "P10164";
LT883669v1	Cufflinks	exon	74060185	74060883	.	-	.	gene_id "XLOC_011382"; transcript_id "TCONS_00020302"; exon_number "7"; gene_name "ENSCGRG00001019626.1"; oId "ENSCGRT00001024723.1"; nearest_ref "ENSCGRT00001024723.1"; class_code "="; tss_id "TSS14959"; p_id "P10164";
LT883669v1	Cufflinks	exon	74060917	74060957	.	-	.	gene_id "XLOC_011382"; transcript_id "TCONS_00020301"; exon_number "4"; gene_name "ENSCGRG00001019626.1"; oId "CUFF.9347.2"; nearest_ref "ENSCGRT00001024723.1"; class_code "j"; tss_id "TSS14959";
LT883669v1	Cufflinks	exon	74060917	74060957	.	-	.	gene_id "XLOC_011382"; transcript_id "TCONS_00020300"; exon_number "8"; gene_name "ENSCGRG00001019626.1"; oId "CUFF.9347.1"; nearest_ref "ENSCGRT00001024723.1"; class_code "="; tss_id "TSS14959"; p_id "P10164";
LT883669v1	Cufflinks	exon	74060917	74060957	.	-	.	gene_id "XLOC_011382"; transcript_id "TCONS_00020302"; exon_number "8"; gene_name "ENSCGRG00001019626.1"; oId "ENSCGRT00001024723.1"; nearest_ref "ENSCGRT00001024723.1"; class_code "="; tss_id "TSS14959"; p_id "P10164";
LT883669v1	Cufflinks	exon	74063276	74063373	.	-	.	gene_id "XLOC_011382"; transcript_id "TCONS_00020301"; exon_number "5"; gene_name "ENSCGRG00001019626.1"; oId "CUFF.9347.2"; nearest_ref "ENSCGRT00001024723.1"; class_code "j"; tss_id "TSS14959";
LT883669v1	Cufflinks	exon	74063276	74063373	.	-	.	gene_id "XLOC_011382"; transcript_id "TCONS_00020300"; exon_number "9"; gene_name "ENSCGRG00001019626.1"; oId "CUFF.9347.1"; nearest_ref "ENSCGRT00001024723.1"; class_code "="; tss_id "TSS14959"; p_id "P10164";
LT883669v1	Cufflinks	exon	74063276	74063373	.	-	.	gene_id "XLOC_011382"; transcript_id "TCONS_00020302"; exon_number "9"; gene_name "ENSCGRG00001019626.1"; oId "ENSCGRT00001024723.1"; nearest_ref "ENSCGRT00001024723.1"; class_code "="; tss_id "TSS14959"; p_id "P10164";
LT883669v1	Cufflinks	exon	74065139	74065229	.	-	.	gene_id "XLOC_011382"; transcript_id "TCONS_00020301"; exon_number "6"; gene_name "ENSCGRG00001019626.1"; oId "CUFF.9347.2"; nearest_ref "ENSCGRT00001024723.1"; class_code "j"; tss_id "TSS14959";
LT883669v1	Cufflinks	exon	74065139	74065229	.	-	.	gene_id "XLOC_011382"; transcript_id "TCONS_00020300"; exon_number "10"; gene_name "ENSCGRG00001019626.1"; oId "CUFF.9347.1"; nearest_ref "ENSCGRT00001024723.1"; class_code "="; tss_id "TSS14959"; p_id "P10164";
LT883669v1	Cufflinks	exon	74065139	74065229	.	-	.	gene_id "XLOC_011382"; transcript_id "TCONS_00020302"; exon_number "10"; gene_name "ENSCGRG00001019626.1"; oId "ENSCGRT00001024723.1"; nearest_ref "ENSCGRT00001024723.1"; class_code "="; tss_id "TSS14959"; p_id "P10164";
LT883669v1	Cufflinks	exon	74067688	74067830	.	-	.	gene_id "XLOC_011382"; transcript_id "TCONS_00020301"; exon_number "7"; gene_name "ENSCGRG00001019626.1"; oId "CUFF.9347.2"; nearest_ref "ENSCGRT00001024723.1"; class_code "j"; tss_id "TSS14959";
LT883669v1	Cufflinks	exon	74067688	74067830	.	-	.	gene_id "XLOC_011382"; transcript_id "TCONS_00020300"; exon_number "11"; gene_name "ENSCGRG00001019626.1"; oId "CUFF.9347.1"; nearest_ref "ENSCGRT00001024723.1"; class_code "="; tss_id "TSS14959"; p_id "P10164";
LT883669v1	Cufflinks	exon	74067688	74067830	.	-	.	gene_id "XLOC_011382"; transcript_id "TCONS_00020302"; exon_number "11"; gene_name "ENSCGRG00001019626.1"; oId "ENSCGRT00001024723.1"; nearest_ref "ENSCGRT00001024723.1"; class_code "="; tss_id "TSS14959"; p_id "P10164";
LT883669v1	Cufflinks	exon	74069715	74069840	.	-	.	gene_id "XLOC_011383"; transcript_id "TCONS_00020303"; exon_number "1"; gene_name "ENSCGRG00001013967.1"; oId "CUFF.9359.1"; nearest_ref "ENSCGRT00001016861.1"; class_code "j"; tss_id "TSS14960";
LT883669v1	Cufflinks	exon	74070389	74070686	.	-	.	gene_id "XLOC_011384"; transcript_id "TCONS_00020304"; exon_number "1"; gene_name "ENSCGRG00001013967.1"; oId "CUFF.9360.1"; nearest_ref "ENSCGRT00001016861.1"; class_code "o"; tss_id "TSS14961";
LT883669v1	Cufflinks	exon	74070948	74071082	.	-	.	gene_id "XLOC_011383"; transcript_id "TCONS_00020306"; exon_number "1"; gene_name "ENSCGRG00001013967.1"; oId "ENSCGRT00001016866.1"; nearest_ref "ENSCGRT00001016866.1"; class_code "="; tss_id "TSS14960"; p_id "P10165";
LT883669v1	Cufflinks	exon	74070948	74071082	.	-	.	gene_id "XLOC_011383"; transcript_id "TCONS_00020305"; exon_number "1"; gene_name "ENSCGRG00001013967.1"; oId "ENSCGRT00001016861.1"; nearest_ref "ENSCGRT00001016861.1"; class_code "="; tss_id "TSS14960"; p_id "P10166";
LT883669v1	Cufflinks	exon	74072151	74072216	.	-	.	gene_id "XLOC_011383"; transcript_id "TCONS_00020303"; exon_number "2"; gene_name "ENSCGRG00001013967.1"; oId "CUFF.9359.1"; nearest_ref "ENSCGRT00001016861.1"; class_code "j"; tss_id "TSS14960";
LT883669v1	Cufflinks	exon	74072151	74072216	.	-	.	gene_id "XLOC_011383"; transcript_id "TCONS_00020306"; exon_number "2"; gene_name "ENSCGRG00001013967.1"; oId "ENSCGRT00001016866.1"; nearest_ref "ENSCGRT00001016866.1"; class_code "="; tss_id "TSS14960"; p_id "P10165";
LT883669v1	Cufflinks	exon	74072151	74072216	.	-	.	gene_id "XLOC_011383"; transcript_id "TCONS_00020305"; exon_number "2"; gene_name "ENSCGRG00001013967.1"; oId "ENSCGRT00001016861.1"; nearest_ref "ENSCGRT00001016861.1"; class_code "="; tss_id "TSS14960"; p_id "P10166";
LT883669v1	Cufflinks	exon	74072378	74072464	.	-	.	gene_id "XLOC_011383"; transcript_id "TCONS_00020305"; exon_number "3"; gene_name "ENSCGRG00001013967.1"; oId "ENSCGRT00001016861.1"; nearest_ref "ENSCGRT00001016861.1"; class_code "="; tss_id "TSS14960"; p_id "P10166";
LT883669v1	Cufflinks	exon	74073691	74073801	.	-	.	gene_id "XLOC_011383"; transcript_id "TCONS_00020303"; exon_number "3"; gene_name "ENSCGRG00001013967.1"; oId "CUFF.9359.1"; nearest_ref "ENSCGRT00001016861.1"; class_code "j"; tss_id "TSS14960";
LT883669v1	Cufflinks	exon	74073691	74073801	.	-	.	gene_id "XLOC_011383"; transcript_id "TCONS_00020306"; exon_number "3"; gene_name "ENSCGRG00001013967.1"; oId "ENSCGRT00001016866.1"; nearest_ref "ENSCGRT00001016866.1"; class_code "="; tss_id "TSS14960"; p_id "P10165";
LT883669v1	Cufflinks	exon	74073691	74073801	.	-	.	gene_id "XLOC_011383"; transcript_id "TCONS_00020305"; exon_number "4"; gene_name "ENSCGRG00001013967.1"; oId "ENSCGRT00001016861.1"; nearest_ref "ENSCGRT00001016861.1"; class_code "="; tss_id "TSS14960"; p_id "P10166";
LT883669v1	Cufflinks	exon	74074200	74074289	.	-	.	gene_id "XLOC_011383"; transcript_id "TCONS_00020303"; exon_number "4"; gene_name "ENSCGRG00001013967.1"; oId "CUFF.9359.1"; nearest_ref "ENSCGRT00001016861.1"; class_code "j"; tss_id "TSS14960";
LT883669v1	Cufflinks	exon	74074200	74074289	.	-	.	gene_id "XLOC_011383"; transcript_id "TCONS_00020306"; exon_number "4"; gene_name "ENSCGRG00001013967.1"; oId "ENSCGRT00001016866.1"; nearest_ref "ENSCGRT00001016866.1"; class_code "="; tss_id "TSS14960"; p_id "P10165";
LT883669v1	Cufflinks	exon	74074200	74074289	.	-	.	gene_id "XLOC_011383"; transcript_id "TCONS_00020305"; exon_number "5"; gene_name "ENSCGRG00001013967.1"; oId "ENSCGRT00001016861.1"; nearest_ref "ENSCGRT00001016861.1"; class_code "="; tss_id "TSS14960"; p_id "P10166";
LT883669v1	Cufflinks	exon	74075068	74075138	.	-	.	gene_id "XLOC_011383"; transcript_id "TCONS_00020303"; exon_number "5"; gene_name "ENSCGRG00001013967.1"; oId "CUFF.9359.1"; nearest_ref "ENSCGRT00001016861.1"; class_code "j"; tss_id "TSS14960";
LT883669v1	Cufflinks	exon	74075068	74075138	.	-	.	gene_id "XLOC_011383"; transcript_id "TCONS_00020306"; exon_number "5"; gene_name "ENSCGRG00001013967.1"; oId "ENSCGRT00001016866.1"; nearest_ref "ENSCGRT00001016866.1"; class_code "="; tss_id "TSS14960"; p_id "P10165";
LT883669v1	Cufflinks	exon	74075068	74075138	.	-	.	gene_id "XLOC_011383"; transcript_id "TCONS_00020305"; exon_number "6"; gene_name "ENSCGRG00001013967.1"; oId "ENSCGRT00001016861.1"; nearest_ref "ENSCGRT00001016861.1"; class_code "="; tss_id "TSS14960"; p_id "P10166";
LT883669v1	Cufflinks	exon	74075469	74075535	.	-	.	gene_id "XLOC_011383"; transcript_id "TCONS_00020303"; exon_number "6"; gene_name "ENSCGRG00001013967.1"; oId "CUFF.9359.1"; nearest_ref "ENSCGRT00001016861.1"; class_code "j"; tss_id "TSS14960";
LT883669v1	Cufflinks	exon	74075469	74075535	.	-	.	gene_id "XLOC_011383"; transcript_id "TCONS_00020306"; exon_number "6"; gene_name "ENSCGRG00001013967.1"; oId "ENSCGRT00001016866.1"; nearest_ref "ENSCGRT00001016866.1"; class_code "="; tss_id "TSS14960"; p_id "P10165";
LT883669v1	Cufflinks	exon	74075469	74075535	.	-	.	gene_id "XLOC_011383"; transcript_id "TCONS_00020305"; exon_number "7"; gene_name "ENSCGRG00001013967.1"; oId "ENSCGRT00001016861.1"; nearest_ref "ENSCGRT00001016861.1"; class_code "="; tss_id "TSS14960"; p_id "P10166";
LT883669v1	Cufflinks	exon	74075681	74075728	.	-	.	gene_id "XLOC_011383"; transcript_id "TCONS_00020303"; exon_number "7"; gene_name "ENSCGRG00001013967.1"; oId "CUFF.9359.1"; nearest_ref "ENSCGRT00001016861.1"; class_code "j"; tss_id "TSS14960";
LT883669v1	Cufflinks	exon	74075681	74075728	.	-	.	gene_id "XLOC_011383"; transcript_id "TCONS_00020306"; exon_number "7"; gene_name "ENSCGRG00001013967.1"; oId "ENSCGRT00001016866.1"; nearest_ref "ENSCGRT00001016866.1"; class_code "="; tss_id "TSS14960"; p_id "P10165";
LT883669v1	Cufflinks	exon	74075681	74075728	.	-	.	gene_id "XLOC_011383"; transcript_id "TCONS_00020305"; exon_number "8"; gene_name "ENSCGRG00001013967.1"; oId "ENSCGRT00001016861.1"; nearest_ref "ENSCGRT00001016861.1"; class_code "="; tss_id "TSS14960"; p_id "P10166";
LT883669v1	Cufflinks	exon	74076094	74076216	.	-	.	gene_id "XLOC_011383"; transcript_id "TCONS_00020303"; exon_number "8"; gene_name "ENSCGRG00001013967.1"; oId "CUFF.9359.1"; nearest_ref "ENSCGRT00001016861.1"; class_code "j"; tss_id "TSS14960";
LT883669v1	Cufflinks	exon	74076094	74076216	.	-	.	gene_id "XLOC_011383"; transcript_id "TCONS_00020306"; exon_number "8"; gene_name "ENSCGRG00001013967.1"; oId "ENSCGRT00001016866.1"; nearest_ref "ENSCGRT00001016866.1"; class_code "="; tss_id "TSS14960"; p_id "P10165";
LT883669v1	Cufflinks	exon	74076094	74076216	.	-	.	gene_id "XLOC_011383"; transcript_id "TCONS_00020305"; exon_number "9"; gene_name "ENSCGRG00001013967.1"; oId "ENSCGRT00001016861.1"; nearest_ref "ENSCGRT00001016861.1"; class_code "="; tss_id "TSS14960"; p_id "P10166";
LT883669v1	Cufflinks	exon	74076503	74076589	.	-	.	gene_id "XLOC_011383"; transcript_id "TCONS_00020303"; exon_number "9"; gene_name "ENSCGRG00001013967.1"; oId "CUFF.9359.1"; nearest_ref "ENSCGRT00001016861.1"; class_code "j"; tss_id "TSS14960";
LT883669v1	Cufflinks	exon	74076503	74076589	.	-	.	gene_id "XLOC_011383"; transcript_id "TCONS_00020306"; exon_number "9"; gene_name "ENSCGRG00001013967.1"; oId "ENSCGRT00001016866.1"; nearest_ref "ENSCGRT00001016866.1"; class_code "="; tss_id "TSS14960"; p_id "P10165";
LT883669v1	Cufflinks	exon	74076503	74076589	.	-	.	gene_id "XLOC_011383"; transcript_id "TCONS_00020305"; exon_number "10"; gene_name "ENSCGRG00001013967.1"; oId "ENSCGRT00001016861.1"; nearest_ref "ENSCGRT00001016861.1"; class_code "="; tss_id "TSS14960"; p_id "P10166";
LT883669v1	Cufflinks	exon	74077255	74077325	.	-	.	gene_id "XLOC_011383"; transcript_id "TCONS_00020303"; exon_number "10"; gene_name "ENSCGRG00001013967.1"; oId "CUFF.9359.1"; nearest_ref "ENSCGRT00001016861.1"; class_code "j"; tss_id "TSS14960";
LT883669v1	Cufflinks	exon	74077255	74077325	.	-	.	gene_id "XLOC_011383"; transcript_id "TCONS_00020306"; exon_number "10"; gene_name "ENSCGRG00001013967.1"; oId "ENSCGRT00001016866.1"; nearest_ref "ENSCGRT00001016866.1"; class_code "="; tss_id "TSS14960"; p_id "P10165";
LT883669v1	Cufflinks	exon	74077255	74077325	.	-	.	gene_id "XLOC_011383"; transcript_id "TCONS_00020305"; exon_number "11"; gene_name "ENSCGRG00001013967.1"; oId "ENSCGRT00001016861.1"; nearest_ref "ENSCGRT00001016861.1"; class_code "="; tss_id "TSS14960"; p_id "P10166";
LT883669v1	Cufflinks	exon	74077631	74077721	.	-	.	gene_id "XLOC_011383"; transcript_id "TCONS_00020303"; exon_number "11"; gene_name "ENSCGRG00001013967.1"; oId "CUFF.9359.1"; nearest_ref "ENSCGRT00001016861.1"; class_code "j"; tss_id "TSS14960";
LT883669v1	Cufflinks	exon	74077631	74077721	.	-	.	gene_id "XLOC_011383"; transcript_id "TCONS_00020306"; exon_number "11"; gene_name "ENSCGRG00001013967.1"; oId "ENSCGRT00001016866.1"; nearest_ref "ENSCGRT00001016866.1"; class_code "="; tss_id "TSS14960"; p_id "P10165";
LT883669v1	Cufflinks	exon	74077631	74077721	.	-	.	gene_id "XLOC_011383"; transcript_id "TCONS_00020305"; exon_number "12"; gene_name "ENSCGRG00001013967.1"; oId "ENSCGRT00001016861.1"; nearest_ref "ENSCGRT00001016861.1"; class_code "="; tss_id "TSS14960"; p_id "P10166";
LT883669v1	Cufflinks	exon	74078153	74078314	.	-	.	gene_id "XLOC_011383"; transcript_id "TCONS_00020303"; exon_number "12"; gene_name "ENSCGRG00001013967.1"; oId "CUFF.9359.1"; nearest_ref "ENSCGRT00001016861.1"; class_code "j"; tss_id "TSS14960";
LT883669v1	Cufflinks	exon	74078153	74078314	.	-	.	gene_id "XLOC_011383"; transcript_id "TCONS_00020306"; exon_number "12"; gene_name "ENSCGRG00001013967.1"; oId "ENSCGRT00001016866.1"; nearest_ref "ENSCGRT00001016866.1"; class_code "="; tss_id "TSS14960"; p_id "P10165";
LT883669v1	Cufflinks	exon	74078153	74078314	.	-	.	gene_id "XLOC_011383"; transcript_id "TCONS_00020305"; exon_number "13"; gene_name "ENSCGRG00001013967.1"; oId "ENSCGRT00001016861.1"; nearest_ref "ENSCGRT00001016861.1"; class_code "="; tss_id "TSS14960"; p_id "P10166";
LT883669v1	Cufflinks	exon	74078432	74078602	.	-	.	gene_id "XLOC_011383"; transcript_id "TCONS_00020303"; exon_number "13"; gene_name "ENSCGRG00001013967.1"; oId "CUFF.9359.1"; nearest_ref "ENSCGRT00001016861.1"; class_code "j"; tss_id "TSS14960";
LT883669v1	Cufflinks	exon	74078432	74078602	.	-	.	gene_id "XLOC_011383"; transcript_id "TCONS_00020306"; exon_number "13"; gene_name "ENSCGRG00001013967.1"; oId "ENSCGRT00001016866.1"; nearest_ref "ENSCGRT00001016866.1"; class_code "="; tss_id "TSS14960"; p_id "P10165";
LT883669v1	Cufflinks	exon	74078432	74078602	.	-	.	gene_id "XLOC_011383"; transcript_id "TCONS_00020305"; exon_number "14"; gene_name "ENSCGRG00001013967.1"; oId "ENSCGRT00001016861.1"; nearest_ref "ENSCGRT00001016861.1"; class_code "="; tss_id "TSS14960"; p_id "P10166";
LT883669v1	Cufflinks	exon	74081513	74082464	.	-	.	gene_id "XLOC_011385"; transcript_id "TCONS_00020307"; exon_number "1"; gene_name "ENSCGRG00001024502.1"; oId "ENSCGRT00001031757.1"; nearest_ref "ENSCGRT00001031757.1"; class_code "="; tss_id "TSS14962"; p_id "P10167";
LT883669v1	Cufflinks	exon	74083495	74083594	.	-	.	gene_id "XLOC_011385"; transcript_id "TCONS_00020307"; exon_number "2"; gene_name "ENSCGRG00001024502.1"; oId "ENSCGRT00001031757.1"; nearest_ref "ENSCGRT00001031757.1"; class_code "="; tss_id "TSS14962"; p_id "P10167";
LT883669v1	Cufflinks	exon	74083684	74083723	.	-	.	gene_id "XLOC_011385"; transcript_id "TCONS_00020307"; exon_number "3"; gene_name "ENSCGRG00001024502.1"; oId "ENSCGRT00001031757.1"; nearest_ref "ENSCGRT00001031757.1"; class_code "="; tss_id "TSS14962"; p_id "P10167";
LT883669v1	Cufflinks	exon	74108798	74109714	.	-	.	gene_id "XLOC_011386"; transcript_id "TCONS_00020308"; exon_number "1"; gene_name "ENSCGRG00001024960.1"; oId "ENSCGRT00001032408.1"; nearest_ref "ENSCGRT00001032408.1"; class_code "="; tss_id "TSS14963"; p_id "P10168";
LT883669v1	Cufflinks	exon	74110070	74110221	.	-	.	gene_id "XLOC_011386"; transcript_id "TCONS_00020308"; exon_number "2"; gene_name "ENSCGRG00001024960.1"; oId "ENSCGRT00001032408.1"; nearest_ref "ENSCGRT00001032408.1"; class_code "="; tss_id "TSS14963"; p_id "P10168";
LT883669v1	Cufflinks	exon	74110494	74110620	.	-	.	gene_id "XLOC_011386"; transcript_id "TCONS_00020308"; exon_number "3"; gene_name "ENSCGRG00001024960.1"; oId "ENSCGRT00001032408.1"; nearest_ref "ENSCGRT00001032408.1"; class_code "="; tss_id "TSS14963"; p_id "P10168";
LT883669v1	Cufflinks	exon	74110869	74110917	.	-	.	gene_id "XLOC_011386"; transcript_id "TCONS_00020308"; exon_number "4"; gene_name "ENSCGRG00001024960.1"; oId "ENSCGRT00001032408.1"; nearest_ref "ENSCGRT00001032408.1"; class_code "="; tss_id "TSS14963"; p_id "P10168";
LT883669v1	Cufflinks	exon	74117075	74117129	.	+	.	gene_id "XLOC_010809"; transcript_id "TCONS_00019156"; exon_number "1"; gene_name "ENSCGRG00001005242.1"; oId "ENSCGRT00001006210.1"; nearest_ref "ENSCGRT00001006210.1"; class_code "="; tss_id "TSS14168"; p_id "P9569";
LT883669v1	Cufflinks	exon	74117252	74117375	.	+	.	gene_id "XLOC_010809"; transcript_id "TCONS_00019156"; exon_number "2"; gene_name "ENSCGRG00001005242.1"; oId "ENSCGRT00001006210.1"; nearest_ref "ENSCGRT00001006210.1"; class_code "="; tss_id "TSS14168"; p_id "P9569";
LT883669v1	Cufflinks	exon	74118353	74118473	.	+	.	gene_id "XLOC_010809"; transcript_id "TCONS_00019156"; exon_number "3"; gene_name "ENSCGRG00001005242.1"; oId "ENSCGRT00001006210.1"; nearest_ref "ENSCGRT00001006210.1"; class_code "="; tss_id "TSS14168"; p_id "P9569";
LT883669v1	Cufflinks	exon	74120798	74120807	.	-	.	gene_id "XLOC_011384"; transcript_id "TCONS_00020304"; exon_number "2"; gene_name "ENSCGRG00001013967.1"; oId "CUFF.9360.1"; nearest_ref "ENSCGRT00001016861.1"; class_code "o"; tss_id "TSS14961";
LT883669v1	Cufflinks	exon	74121423	74122020	.	-	.	gene_id "XLOC_011387"; transcript_id "TCONS_00020309"; exon_number "1"; gene_name "ENSCGRG00001024204.1"; oId "ENSCGRT00001031336.1"; nearest_ref "ENSCGRT00001031336.1"; class_code "="; tss_id "TSS14964"; p_id "P10169";
LT883669v1	Cufflinks	exon	74122515	74122668	.	-	.	gene_id "XLOC_011387"; transcript_id "TCONS_00020309"; exon_number "2"; gene_name "ENSCGRG00001024204.1"; oId "ENSCGRT00001031336.1"; nearest_ref "ENSCGRT00001031336.1"; class_code "="; tss_id "TSS14964"; p_id "P10169";
LT883669v1	Cufflinks	exon	74122857	74122899	.	-	.	gene_id "XLOC_011387"; transcript_id "TCONS_00020309"; exon_number "3"; gene_name "ENSCGRG00001024204.1"; oId "ENSCGRT00001031336.1"; nearest_ref "ENSCGRT00001031336.1"; class_code "="; tss_id "TSS14964"; p_id "P10169";
LT883669v1	Cufflinks	exon	74128009	74130122	.	-	.	gene_id "XLOC_011388"; transcript_id "TCONS_00020310"; exon_number "1"; gene_name "ENSCGRG00001003605.1"; oId "CUFF.9639.2"; nearest_ref "ENSCGRT00001004324.1"; class_code "j"; tss_id "TSS14965";
LT883669v1	Cufflinks	exon	74128009	74130122	.	-	.	gene_id "XLOC_011388"; transcript_id "TCONS_00020312"; exon_number "1"; gene_name "ENSCGRG00001003605.1"; oId "ENSCGRT00001004324.1"; nearest_ref "ENSCGRT00001004324.1"; class_code "="; tss_id "TSS14966"; p_id "P10170";
LT883669v1	Cufflinks	exon	74128009	74130122	.	-	.	gene_id "XLOC_011388"; transcript_id "TCONS_00020311"; exon_number "1"; gene_name "ENSCGRG00001003605.1"; oId "CUFF.9639.1"; nearest_ref "ENSCGRT00001004324.1"; class_code "j"; tss_id "TSS14966";
LT883669v1	Cufflinks	exon	74130964	74131019	.	-	.	gene_id "XLOC_011388"; transcript_id "TCONS_00020310"; exon_number "2"; gene_name "ENSCGRG00001003605.1"; oId "CUFF.9639.2"; nearest_ref "ENSCGRT00001004324.1"; class_code "j"; tss_id "TSS14965";
LT883669v1	Cufflinks	exon	74130964	74131134	.	-	.	gene_id "XLOC_011388"; transcript_id "TCONS_00020312"; exon_number "2"; gene_name "ENSCGRG00001003605.1"; oId "ENSCGRT00001004324.1"; nearest_ref "ENSCGRT00001004324.1"; class_code "="; tss_id "TSS14966"; p_id "P10170";
LT883669v1	Cufflinks	exon	74130964	74131038	.	-	.	gene_id "XLOC_011388"; transcript_id "TCONS_00020311"; exon_number "2"; gene_name "ENSCGRG00001003605.1"; oId "CUFF.9639.1"; nearest_ref "ENSCGRT00001004324.1"; class_code "j"; tss_id "TSS14966";
LT883669v1	Cufflinks	exon	74131889	74132021	.	-	.	gene_id "XLOC_011388"; transcript_id "TCONS_00020312"; exon_number "3"; gene_name "ENSCGRG00001003605.1"; oId "ENSCGRT00001004324.1"; nearest_ref "ENSCGRT00001004324.1"; class_code "="; tss_id "TSS14966"; p_id "P10170";
LT883669v1	Cufflinks	exon	74131889	74132021	.	-	.	gene_id "XLOC_011388"; transcript_id "TCONS_00020311"; exon_number "3"; gene_name "ENSCGRG00001003605.1"; oId "CUFF.9639.1"; nearest_ref "ENSCGRT00001004324.1"; class_code "j"; tss_id "TSS14966";
LT883669v1	Cufflinks	exon	74132681	74132844	.	-	.	gene_id "XLOC_011388"; transcript_id "TCONS_00020312"; exon_number "4"; gene_name "ENSCGRG00001003605.1"; oId "ENSCGRT00001004324.1"; nearest_ref "ENSCGRT00001004324.1"; class_code "="; tss_id "TSS14966"; p_id "P10170";
LT883669v1	Cufflinks	exon	74132681	74132844	.	-	.	gene_id "XLOC_011388"; transcript_id "TCONS_00020311"; exon_number "4"; gene_name "ENSCGRG00001003605.1"; oId "CUFF.9639.1"; nearest_ref "ENSCGRT00001004324.1"; class_code "j"; tss_id "TSS14966";
LT883669v1	Cufflinks	exon	74140787	74141679	.	-	.	gene_id "XLOC_011388"; transcript_id "TCONS_00020312"; exon_number "5"; gene_name "ENSCGRG00001003605.1"; oId "ENSCGRT00001004324.1"; nearest_ref "ENSCGRT00001004324.1"; class_code "="; tss_id "TSS14966"; p_id "P10170";
LT883669v1	Cufflinks	exon	74140787	74141679	.	-	.	gene_id "XLOC_011388"; transcript_id "TCONS_00020311"; exon_number "5"; gene_name "ENSCGRG00001003605.1"; oId "CUFF.9639.1"; nearest_ref "ENSCGRT00001004324.1"; class_code "j"; tss_id "TSS14966";
LT883669v1	Cufflinks	exon	74142453	74142792	.	-	.	gene_id "XLOC_011388"; transcript_id "TCONS_00020312"; exon_number "6"; gene_name "ENSCGRG00001003605.1"; oId "ENSCGRT00001004324.1"; nearest_ref "ENSCGRT00001004324.1"; class_code "="; tss_id "TSS14966"; p_id "P10170";
LT883669v1	Cufflinks	exon	74142453	74142792	.	-	.	gene_id "XLOC_011388"; transcript_id "TCONS_00020311"; exon_number "6"; gene_name "ENSCGRG00001003605.1"; oId "CUFF.9639.1"; nearest_ref "ENSCGRT00001004324.1"; class_code "j"; tss_id "TSS14966";
LT883669v1	Cufflinks	exon	74143529	74143638	.	-	.	gene_id "XLOC_011388"; transcript_id "TCONS_00020312"; exon_number "7"; gene_name "ENSCGRG00001003605.1"; oId "ENSCGRT00001004324.1"; nearest_ref "ENSCGRT00001004324.1"; class_code "="; tss_id "TSS14966"; p_id "P10170";
LT883669v1	Cufflinks	exon	74143529	74143638	.	-	.	gene_id "XLOC_011388"; transcript_id "TCONS_00020311"; exon_number "7"; gene_name "ENSCGRG00001003605.1"; oId "CUFF.9639.1"; nearest_ref "ENSCGRT00001004324.1"; class_code "j"; tss_id "TSS14966";
LT883669v1	Cufflinks	exon	74144053	74144135	.	-	.	gene_id "XLOC_011388"; transcript_id "TCONS_00020312"; exon_number "8"; gene_name "ENSCGRG00001003605.1"; oId "ENSCGRT00001004324.1"; nearest_ref "ENSCGRT00001004324.1"; class_code "="; tss_id "TSS14966"; p_id "P10170";
LT883669v1	Cufflinks	exon	74144053	74144135	.	-	.	gene_id "XLOC_011388"; transcript_id "TCONS_00020311"; exon_number "8"; gene_name "ENSCGRG00001003605.1"; oId "CUFF.9639.1"; nearest_ref "ENSCGRT00001004324.1"; class_code "j"; tss_id "TSS14966";
LT883669v1	Cufflinks	exon	74144409	74144534	.	-	.	gene_id "XLOC_011388"; transcript_id "TCONS_00020312"; exon_number "9"; gene_name "ENSCGRG00001003605.1"; oId "ENSCGRT00001004324.1"; nearest_ref "ENSCGRT00001004324.1"; class_code "="; tss_id "TSS14966"; p_id "P10170";
LT883669v1	Cufflinks	exon	74144409	74144534	.	-	.	gene_id "XLOC_011388"; transcript_id "TCONS_00020311"; exon_number "9"; gene_name "ENSCGRG00001003605.1"; oId "CUFF.9639.1"; nearest_ref "ENSCGRT00001004324.1"; class_code "j"; tss_id "TSS14966";
LT883669v1	Cufflinks	exon	74145184	74145334	.	-	.	gene_id "XLOC_011388"; transcript_id "TCONS_00020312"; exon_number "10"; gene_name "ENSCGRG00001003605.1"; oId "ENSCGRT00001004324.1"; nearest_ref "ENSCGRT00001004324.1"; class_code "="; tss_id "TSS14966"; p_id "P10170";
LT883669v1	Cufflinks	exon	74145184	74145334	.	-	.	gene_id "XLOC_011388"; transcript_id "TCONS_00020311"; exon_number "10"; gene_name "ENSCGRG00001003605.1"; oId "CUFF.9639.1"; nearest_ref "ENSCGRT00001004324.1"; class_code "j"; tss_id "TSS14966";
LT883669v1	Cufflinks	exon	74148938	74149081	.	-	.	gene_id "XLOC_011388"; transcript_id "TCONS_00020312"; exon_number "11"; gene_name "ENSCGRG00001003605.1"; oId "ENSCGRT00001004324.1"; nearest_ref "ENSCGRT00001004324.1"; class_code "="; tss_id "TSS14966"; p_id "P10170";
LT883669v1	Cufflinks	exon	74148938	74149081	.	-	.	gene_id "XLOC_011388"; transcript_id "TCONS_00020311"; exon_number "11"; gene_name "ENSCGRG00001003605.1"; oId "CUFF.9639.1"; nearest_ref "ENSCGRT00001004324.1"; class_code "j"; tss_id "TSS14966";
LT883669v1	Cufflinks	exon	74151269	74151339	.	-	.	gene_id "XLOC_011388"; transcript_id "TCONS_00020312"; exon_number "12"; gene_name "ENSCGRG00001003605.1"; oId "ENSCGRT00001004324.1"; nearest_ref "ENSCGRT00001004324.1"; class_code "="; tss_id "TSS14966"; p_id "P10170";
LT883669v1	Cufflinks	exon	74151269	74151339	.	-	.	gene_id "XLOC_011388"; transcript_id "TCONS_00020311"; exon_number "12"; gene_name "ENSCGRG00001003605.1"; oId "CUFF.9639.1"; nearest_ref "ENSCGRT00001004324.1"; class_code "j"; tss_id "TSS14966";
LT883669v1	Cufflinks	exon	74154657	74154812	.	-	.	gene_id "XLOC_011388"; transcript_id "TCONS_00020312"; exon_number "13"; gene_name "ENSCGRG00001003605.1"; oId "ENSCGRT00001004324.1"; nearest_ref "ENSCGRT00001004324.1"; class_code "="; tss_id "TSS14966"; p_id "P10170";
LT883669v1	Cufflinks	exon	74154657	74154812	.	-	.	gene_id "XLOC_011388"; transcript_id "TCONS_00020311"; exon_number "13"; gene_name "ENSCGRG00001003605.1"; oId "CUFF.9639.1"; nearest_ref "ENSCGRT00001004324.1"; class_code "j"; tss_id "TSS14966";
LT883669v1	Cufflinks	exon	74155043	74155196	.	-	.	gene_id "XLOC_011388"; transcript_id "TCONS_00020312"; exon_number "14"; gene_name "ENSCGRG00001003605.1"; oId "ENSCGRT00001004324.1"; nearest_ref "ENSCGRT00001004324.1"; class_code "="; tss_id "TSS14966"; p_id "P10170";
LT883669v1	Cufflinks	exon	74155043	74155196	.	-	.	gene_id "XLOC_011388"; transcript_id "TCONS_00020311"; exon_number "14"; gene_name "ENSCGRG00001003605.1"; oId "CUFF.9639.1"; nearest_ref "ENSCGRT00001004324.1"; class_code "j"; tss_id "TSS14966";
LT883669v1	Cufflinks	exon	74157358	74157467	.	-	.	gene_id "XLOC_011388"; transcript_id "TCONS_00020312"; exon_number "15"; gene_name "ENSCGRG00001003605.1"; oId "ENSCGRT00001004324.1"; nearest_ref "ENSCGRT00001004324.1"; class_code "="; tss_id "TSS14966"; p_id "P10170";
LT883669v1	Cufflinks	exon	74157358	74157467	.	-	.	gene_id "XLOC_011388"; transcript_id "TCONS_00020311"; exon_number "15"; gene_name "ENSCGRG00001003605.1"; oId "CUFF.9639.1"; nearest_ref "ENSCGRT00001004324.1"; class_code "j"; tss_id "TSS14966";
LT883669v1	Cufflinks	exon	74157591	74157668	.	-	.	gene_id "XLOC_011388"; transcript_id "TCONS_00020312"; exon_number "16"; gene_name "ENSCGRG00001003605.1"; oId "ENSCGRT00001004324.1"; nearest_ref "ENSCGRT00001004324.1"; class_code "="; tss_id "TSS14966"; p_id "P10170";
LT883669v1	Cufflinks	exon	74157591	74157668	.	-	.	gene_id "XLOC_011388"; transcript_id "TCONS_00020311"; exon_number "16"; gene_name "ENSCGRG00001003605.1"; oId "CUFF.9639.1"; nearest_ref "ENSCGRT00001004324.1"; class_code "j"; tss_id "TSS14966";
LT883669v1	Cufflinks	exon	74157917	74158060	.	-	.	gene_id "XLOC_011388"; transcript_id "TCONS_00020312"; exon_number "17"; gene_name "ENSCGRG00001003605.1"; oId "ENSCGRT00001004324.1"; nearest_ref "ENSCGRT00001004324.1"; class_code "="; tss_id "TSS14966"; p_id "P10170";
LT883669v1	Cufflinks	exon	74157917	74158060	.	-	.	gene_id "XLOC_011388"; transcript_id "TCONS_00020311"; exon_number "17"; gene_name "ENSCGRG00001003605.1"; oId "CUFF.9639.1"; nearest_ref "ENSCGRT00001004324.1"; class_code "j"; tss_id "TSS14966";
LT883669v1	Cufflinks	exon	74158306	74158416	.	-	.	gene_id "XLOC_011388"; transcript_id "TCONS_00020312"; exon_number "18"; gene_name "ENSCGRG00001003605.1"; oId "ENSCGRT00001004324.1"; nearest_ref "ENSCGRT00001004324.1"; class_code "="; tss_id "TSS14966"; p_id "P10170";
LT883669v1	Cufflinks	exon	74158306	74158416	.	-	.	gene_id "XLOC_011388"; transcript_id "TCONS_00020311"; exon_number "18"; gene_name "ENSCGRG00001003605.1"; oId "CUFF.9639.1"; nearest_ref "ENSCGRT00001004324.1"; class_code "j"; tss_id "TSS14966";
LT883669v1	Cufflinks	exon	74158916	74159034	.	-	.	gene_id "XLOC_011388"; transcript_id "TCONS_00020312"; exon_number "19"; gene_name "ENSCGRG00001003605.1"; oId "ENSCGRT00001004324.1"; nearest_ref "ENSCGRT00001004324.1"; class_code "="; tss_id "TSS14966"; p_id "P10170";
LT883669v1	Cufflinks	exon	74158916	74159034	.	-	.	gene_id "XLOC_011388"; transcript_id "TCONS_00020311"; exon_number "19"; gene_name "ENSCGRG00001003605.1"; oId "CUFF.9639.1"; nearest_ref "ENSCGRT00001004324.1"; class_code "j"; tss_id "TSS14966";
LT883669v1	Cufflinks	exon	74179061	74179184	.	-	.	gene_id "XLOC_011388"; transcript_id "TCONS_00020312"; exon_number "20"; gene_name "ENSCGRG00001003605.1"; oId "ENSCGRT00001004324.1"; nearest_ref "ENSCGRT00001004324.1"; class_code "="; tss_id "TSS14966"; p_id "P10170";
LT883669v1	Cufflinks	exon	74179061	74179184	.	-	.	gene_id "XLOC_011388"; transcript_id "TCONS_00020311"; exon_number "20"; gene_name "ENSCGRG00001003605.1"; oId "CUFF.9639.1"; nearest_ref "ENSCGRT00001004324.1"; class_code "j"; tss_id "TSS14966";
LT883669v1	Cufflinks	exon	74179623	74179747	.	-	.	gene_id "XLOC_011388"; transcript_id "TCONS_00020312"; exon_number "21"; gene_name "ENSCGRG00001003605.1"; oId "ENSCGRT00001004324.1"; nearest_ref "ENSCGRT00001004324.1"; class_code "="; tss_id "TSS14966"; p_id "P10170";
LT883669v1	Cufflinks	exon	74179623	74179747	.	-	.	gene_id "XLOC_011388"; transcript_id "TCONS_00020311"; exon_number "21"; gene_name "ENSCGRG00001003605.1"; oId "CUFF.9639.1"; nearest_ref "ENSCGRT00001004324.1"; class_code "j"; tss_id "TSS14966";
LT883669v1	Cufflinks	exon	74209371	74209532	.	-	.	gene_id "XLOC_011388"; transcript_id "TCONS_00020312"; exon_number "22"; gene_name "ENSCGRG00001003605.1"; oId "ENSCGRT00001004324.1"; nearest_ref "ENSCGRT00001004324.1"; class_code "="; tss_id "TSS14966"; p_id "P10170";
LT883669v1	Cufflinks	exon	74209371	74209532	.	-	.	gene_id "XLOC_011388"; transcript_id "TCONS_00020311"; exon_number "22"; gene_name "ENSCGRG00001003605.1"; oId "CUFF.9639.1"; nearest_ref "ENSCGRT00001004324.1"; class_code "j"; tss_id "TSS14966";
LT883669v1	Cufflinks	exon	74233443	74233506	.	-	.	gene_id "XLOC_011388"; transcript_id "TCONS_00020312"; exon_number "23"; gene_name "ENSCGRG00001003605.1"; oId "ENSCGRT00001004324.1"; nearest_ref "ENSCGRT00001004324.1"; class_code "="; tss_id "TSS14966"; p_id "P10170";
LT883669v1	Cufflinks	exon	74233443	74233506	.	-	.	gene_id "XLOC_011388"; transcript_id "TCONS_00020311"; exon_number "23"; gene_name "ENSCGRG00001003605.1"; oId "CUFF.9639.1"; nearest_ref "ENSCGRT00001004324.1"; class_code "j"; tss_id "TSS14966";
LT883669v1	Cufflinks	exon	74236393	74236509	.	-	.	gene_id "XLOC_011388"; transcript_id "TCONS_00020312"; exon_number "24"; gene_name "ENSCGRG00001003605.1"; oId "ENSCGRT00001004324.1"; nearest_ref "ENSCGRT00001004324.1"; class_code "="; tss_id "TSS14966"; p_id "P10170";
LT883669v1	Cufflinks	exon	74236393	74236509	.	-	.	gene_id "XLOC_011388"; transcript_id "TCONS_00020311"; exon_number "24"; gene_name "ENSCGRG00001003605.1"; oId "CUFF.9639.1"; nearest_ref "ENSCGRT00001004324.1"; class_code "j"; tss_id "TSS14966";
LT883669v1	Cufflinks	exon	74293062	74293072	.	-	.	gene_id "XLOC_011389"; transcript_id "TCONS_00020313"; exon_number "1"; gene_name "ENSCGRG00001003605.1"; oId "CUFF.9644.1"; nearest_ref "ENSCGRT00001004324.1"; class_code "o"; tss_id "TSS14967";
LT883669v1	Cufflinks	exon	74297760	74297770	.	-	.	gene_id "XLOC_011388"; transcript_id "TCONS_00020310"; exon_number "3"; gene_name "ENSCGRG00001003605.1"; oId "CUFF.9639.2"; nearest_ref "ENSCGRT00001004324.1"; class_code "j"; tss_id "TSS14965";
LT883669v1	Cufflinks	exon	74329881	74329893	.	-	.	gene_id "XLOC_011390"; transcript_id "TCONS_00020314"; exon_number "1"; gene_name "ENSCGRG00001003605.1"; oId "CUFF.9651.1"; nearest_ref "ENSCGRT00001004324.1"; class_code "o"; tss_id "TSS14968";
LT883669v1	Cufflinks	exon	74354762	74355279	.	-	.	gene_id "XLOC_011388"; transcript_id "TCONS_00020312"; exon_number "25"; gene_name "ENSCGRG00001003605.1"; oId "ENSCGRT00001004324.1"; nearest_ref "ENSCGRT00001004324.1"; class_code "="; tss_id "TSS14966"; p_id "P10170";
LT883669v1	Cufflinks	exon	74354762	74355279	.	-	.	gene_id "XLOC_011388"; transcript_id "TCONS_00020311"; exon_number "25"; gene_name "ENSCGRG00001003605.1"; oId "CUFF.9639.1"; nearest_ref "ENSCGRT00001004324.1"; class_code "j"; tss_id "TSS14966";
LT883669v1	Cufflinks	exon	74382637	74382690	.	+	.	gene_id "XLOC_010810"; transcript_id "TCONS_00019157"; exon_number "1"; gene_name "ENSCGRG00001018542.1"; oId "CUFF.9652.1"; nearest_ref "ENSCGRT00001023196.1"; class_code "j"; tss_id "TSS14169";
LT883669v1	Cufflinks	exon	74388544	74388631	.	+	.	gene_id "XLOC_010810"; transcript_id "TCONS_00019157"; exon_number "2"; gene_name "ENSCGRG00001018542.1"; oId "CUFF.9652.1"; nearest_ref "ENSCGRT00001023196.1"; class_code "j"; tss_id "TSS14169";
LT883669v1	Cufflinks	exon	74388551	74388631	.	+	.	gene_id "XLOC_010810"; transcript_id "TCONS_00019158"; exon_number "1"; gene_name "ENSCGRG00001018542.1"; oId "ENSCGRT00001023196.1"; contained_in "TCONS_00019157"; nearest_ref "ENSCGRT00001023196.1"; class_code "="; tss_id "TSS14170"; p_id "P9570";
LT883669v1	Cufflinks	exon	74390291	74390380	.	+	.	gene_id "XLOC_010810"; transcript_id "TCONS_00019157"; exon_number "3"; gene_name "ENSCGRG00001018542.1"; oId "CUFF.9652.1"; nearest_ref "ENSCGRT00001023196.1"; class_code "j"; tss_id "TSS14169";
LT883669v1	Cufflinks	exon	74390291	74390380	.	+	.	gene_id "XLOC_010810"; transcript_id "TCONS_00019158"; exon_number "2"; gene_name "ENSCGRG00001018542.1"; oId "ENSCGRT00001023196.1"; contained_in "TCONS_00019157"; nearest_ref "ENSCGRT00001023196.1"; class_code "="; tss_id "TSS14170"; p_id "P9570";
LT883669v1	Cufflinks	exon	74391374	74391490	.	+	.	gene_id "XLOC_010810"; transcript_id "TCONS_00019157"; exon_number "4"; gene_name "ENSCGRG00001018542.1"; oId "CUFF.9652.1"; nearest_ref "ENSCGRT00001023196.1"; class_code "j"; tss_id "TSS14169";
LT883669v1	Cufflinks	exon	74391374	74391490	.	+	.	gene_id "XLOC_010810"; transcript_id "TCONS_00019158"; exon_number "3"; gene_name "ENSCGRG00001018542.1"; oId "ENSCGRT00001023196.1"; contained_in "TCONS_00019157"; nearest_ref "ENSCGRT00001023196.1"; class_code "="; tss_id "TSS14170"; p_id "P9570";
LT883669v1	Cufflinks	exon	74393680	74393802	.	+	.	gene_id "XLOC_010810"; transcript_id "TCONS_00019157"; exon_number "5"; gene_name "ENSCGRG00001018542.1"; oId "CUFF.9652.1"; nearest_ref "ENSCGRT00001023196.1"; class_code "j"; tss_id "TSS14169";
LT883669v1	Cufflinks	exon	74393680	74393802	.	+	.	gene_id "XLOC_010810"; transcript_id "TCONS_00019158"; exon_number "4"; gene_name "ENSCGRG00001018542.1"; oId "ENSCGRT00001023196.1"; contained_in "TCONS_00019157"; nearest_ref "ENSCGRT00001023196.1"; class_code "="; tss_id "TSS14170"; p_id "P9570";
LT883669v1	Cufflinks	exon	74396966	74399767	.	+	.	gene_id "XLOC_010810"; transcript_id "TCONS_00019157"; exon_number "6"; gene_name "ENSCGRG00001018542.1"; oId "CUFF.9652.1"; nearest_ref "ENSCGRT00001023196.1"; class_code "j"; tss_id "TSS14169";
LT883669v1	Cufflinks	exon	74396966	74397244	.	+	.	gene_id "XLOC_010810"; transcript_id "TCONS_00019158"; exon_number "5"; gene_name "ENSCGRG00001018542.1"; oId "ENSCGRT00001023196.1"; contained_in "TCONS_00019157"; nearest_ref "ENSCGRT00001023196.1"; class_code "="; tss_id "TSS14170"; p_id "P9570";
LT883669v1	Cufflinks	exon	74397518	74398359	.	-	.	gene_id "XLOC_011390"; transcript_id "TCONS_00020314"; exon_number "2"; gene_name "ENSCGRG00001003605.1"; oId "CUFF.9651.1"; nearest_ref "ENSCGRT00001004324.1"; class_code "o"; tss_id "TSS14968";
LT883669v1	Cufflinks	exon	74400135	74400769	.	-	.	gene_id "XLOC_011389"; transcript_id "TCONS_00020315"; exon_number "1"; oId "CUFF.9645.1"; class_code "u"; tss_id "TSS14967";
LT883669v1	Cufflinks	exon	74400501	74400765	.	-	.	gene_id "XLOC_011389"; transcript_id "TCONS_00020313"; exon_number "2"; gene_name "ENSCGRG00001003605.1"; oId "CUFF.9644.1"; nearest_ref "ENSCGRT00001004324.1"; class_code "o"; tss_id "TSS14967";
LT883669v1	Cufflinks	exon	74410664	74411496	.	+	.	gene_id "XLOC_010811"; transcript_id "TCONS_00019161"; exon_number "1"; gene_name "ENSCGRG00001019094.1"; oId "ENSCGRT00001023998.1"; nearest_ref "ENSCGRT00001023998.1"; class_code "="; tss_id "TSS14171"; p_id "P9571";
LT883669v1	Cufflinks	exon	74410664	74411496	.	+	.	gene_id "XLOC_010811"; transcript_id "TCONS_00019160"; exon_number "1"; gene_name "ENSCGRG00001019094.1"; oId "CUFF.9656.3"; nearest_ref "ENSCGRT00001024007.1"; class_code "="; tss_id "TSS14171"; p_id "P9572";
LT883669v1	Cufflinks	exon	74410664	74411496	.	+	.	gene_id "XLOC_010811"; transcript_id "TCONS_00019159"; exon_number "1"; gene_name "ENSCGRG00001019094.1"; oId "CUFF.9656.2"; nearest_ref "ENSCGRT00001024001.1"; class_code "="; tss_id "TSS14171"; p_id "P9573";
LT883669v1	Cufflinks	exon	74411314	74411496	.	+	.	gene_id "XLOC_010811"; transcript_id "TCONS_00019163"; exon_number "1"; gene_name "ENSCGRG00001019094.1"; oId "ENSCGRT00001024007.1"; nearest_ref "ENSCGRT00001024007.1"; class_code "="; tss_id "TSS14172"; p_id "P9572";
LT883669v1	Cufflinks	exon	74411314	74411496	.	+	.	gene_id "XLOC_010811"; transcript_id "TCONS_00019162"; exon_number "1"; gene_name "ENSCGRG00001019094.1"; oId "ENSCGRT00001024001.1"; nearest_ref "ENSCGRT00001024001.1"; class_code "="; tss_id "TSS14172"; p_id "P9573";
LT883669v1	Cufflinks	exon	74412982	74413103	.	+	.	gene_id "XLOC_010811"; transcript_id "TCONS_00019161"; exon_number "2"; gene_name "ENSCGRG00001019094.1"; oId "ENSCGRT00001023998.1"; nearest_ref "ENSCGRT00001023998.1"; class_code "="; tss_id "TSS14171"; p_id "P9571";
LT883669v1	Cufflinks	exon	74412982	74413103	.	+	.	gene_id "XLOC_010811"; transcript_id "TCONS_00019160"; exon_number "2"; gene_name "ENSCGRG00001019094.1"; oId "CUFF.9656.3"; nearest_ref "ENSCGRT00001024007.1"; class_code "="; tss_id "TSS14171"; p_id "P9572";
LT883669v1	Cufflinks	exon	74412982	74413103	.	+	.	gene_id "XLOC_010811"; transcript_id "TCONS_00019159"; exon_number "2"; gene_name "ENSCGRG00001019094.1"; oId "CUFF.9656.2"; nearest_ref "ENSCGRT00001024001.1"; class_code "="; tss_id "TSS14171"; p_id "P9573";
LT883669v1	Cufflinks	exon	74412982	74413103	.	+	.	gene_id "XLOC_010811"; transcript_id "TCONS_00019163"; exon_number "2"; gene_name "ENSCGRG00001019094.1"; oId "ENSCGRT00001024007.1"; nearest_ref "ENSCGRT00001024007.1"; class_code "="; tss_id "TSS14172"; p_id "P9572";
LT883669v1	Cufflinks	exon	74412982	74413103	.	+	.	gene_id "XLOC_010811"; transcript_id "TCONS_00019162"; exon_number "2"; gene_name "ENSCGRG00001019094.1"; oId "ENSCGRT00001024001.1"; nearest_ref "ENSCGRT00001024001.1"; class_code "="; tss_id "TSS14172"; p_id "P9573";
LT883669v1	Cufflinks	exon	74413337	74413501	.	+	.	gene_id "XLOC_010811"; transcript_id "TCONS_00019161"; exon_number "3"; gene_name "ENSCGRG00001019094.1"; oId "ENSCGRT00001023998.1"; nearest_ref "ENSCGRT00001023998.1"; class_code "="; tss_id "TSS14171"; p_id "P9571";
LT883669v1	Cufflinks	exon	74413337	74413501	.	+	.	gene_id "XLOC_010811"; transcript_id "TCONS_00019160"; exon_number "3"; gene_name "ENSCGRG00001019094.1"; oId "CUFF.9656.3"; nearest_ref "ENSCGRT00001024007.1"; class_code "="; tss_id "TSS14171"; p_id "P9572";
LT883669v1	Cufflinks	exon	74413337	74413501	.	+	.	gene_id "XLOC_010811"; transcript_id "TCONS_00019159"; exon_number "3"; gene_name "ENSCGRG00001019094.1"; oId "CUFF.9656.2"; nearest_ref "ENSCGRT00001024001.1"; class_code "="; tss_id "TSS14171"; p_id "P9573";
LT883669v1	Cufflinks	exon	74413337	74413501	.	+	.	gene_id "XLOC_010811"; transcript_id "TCONS_00019163"; exon_number "3"; gene_name "ENSCGRG00001019094.1"; oId "ENSCGRT00001024007.1"; nearest_ref "ENSCGRT00001024007.1"; class_code "="; tss_id "TSS14172"; p_id "P9572";
LT883669v1	Cufflinks	exon	74413337	74413501	.	+	.	gene_id "XLOC_010811"; transcript_id "TCONS_00019162"; exon_number "3"; gene_name "ENSCGRG00001019094.1"; oId "ENSCGRT00001024001.1"; nearest_ref "ENSCGRT00001024001.1"; class_code "="; tss_id "TSS14172"; p_id "P9573";
LT883669v1	Cufflinks	exon	74413589	74413634	.	+	.	gene_id "XLOC_010811"; transcript_id "TCONS_00019161"; exon_number "4"; gene_name "ENSCGRG00001019094.1"; oId "ENSCGRT00001023998.1"; nearest_ref "ENSCGRT00001023998.1"; class_code "="; tss_id "TSS14171"; p_id "P9571";
LT883669v1	Cufflinks	exon	74413589	74413634	.	+	.	gene_id "XLOC_010811"; transcript_id "TCONS_00019160"; exon_number "4"; gene_name "ENSCGRG00001019094.1"; oId "CUFF.9656.3"; nearest_ref "ENSCGRT00001024007.1"; class_code "="; tss_id "TSS14171"; p_id "P9572";
LT883669v1	Cufflinks	exon	74413589	74413634	.	+	.	gene_id "XLOC_010811"; transcript_id "TCONS_00019159"; exon_number "4"; gene_name "ENSCGRG00001019094.1"; oId "CUFF.9656.2"; nearest_ref "ENSCGRT00001024001.1"; class_code "="; tss_id "TSS14171"; p_id "P9573";
LT883669v1	Cufflinks	exon	74413589	74413634	.	+	.	gene_id "XLOC_010811"; transcript_id "TCONS_00019163"; exon_number "4"; gene_name "ENSCGRG00001019094.1"; oId "ENSCGRT00001024007.1"; nearest_ref "ENSCGRT00001024007.1"; class_code "="; tss_id "TSS14172"; p_id "P9572";
LT883669v1	Cufflinks	exon	74413589	74413634	.	+	.	gene_id "XLOC_010811"; transcript_id "TCONS_00019162"; exon_number "4"; gene_name "ENSCGRG00001019094.1"; oId "ENSCGRT00001024001.1"; nearest_ref "ENSCGRT00001024001.1"; class_code "="; tss_id "TSS14172"; p_id "P9573";
LT883669v1	Cufflinks	exon	74414205	74414306	.	+	.	gene_id "XLOC_010811"; transcript_id "TCONS_00019161"; exon_number "5"; gene_name "ENSCGRG00001019094.1"; oId "ENSCGRT00001023998.1"; nearest_ref "ENSCGRT00001023998.1"; class_code "="; tss_id "TSS14171"; p_id "P9571";
LT883669v1	Cufflinks	exon	74414205	74414306	.	+	.	gene_id "XLOC_010811"; transcript_id "TCONS_00019160"; exon_number "5"; gene_name "ENSCGRG00001019094.1"; oId "CUFF.9656.3"; nearest_ref "ENSCGRT00001024007.1"; class_code "="; tss_id "TSS14171"; p_id "P9572";
LT883669v1	Cufflinks	exon	74414205	74414306	.	+	.	gene_id "XLOC_010811"; transcript_id "TCONS_00019159"; exon_number "5"; gene_name "ENSCGRG00001019094.1"; oId "CUFF.9656.2"; nearest_ref "ENSCGRT00001024001.1"; class_code "="; tss_id "TSS14171"; p_id "P9573";
LT883669v1	Cufflinks	exon	74414205	74414306	.	+	.	gene_id "XLOC_010811"; transcript_id "TCONS_00019163"; exon_number "5"; gene_name "ENSCGRG00001019094.1"; oId "ENSCGRT00001024007.1"; nearest_ref "ENSCGRT00001024007.1"; class_code "="; tss_id "TSS14172"; p_id "P9572";
LT883669v1	Cufflinks	exon	74414205	74414306	.	+	.	gene_id "XLOC_010811"; transcript_id "TCONS_00019162"; exon_number "5"; gene_name "ENSCGRG00001019094.1"; oId "ENSCGRT00001024001.1"; nearest_ref "ENSCGRT00001024001.1"; class_code "="; tss_id "TSS14172"; p_id "P9573";
LT883669v1	Cufflinks	exon	74414414	74414497	.	+	.	gene_id "XLOC_010811"; transcript_id "TCONS_00019161"; exon_number "6"; gene_name "ENSCGRG00001019094.1"; oId "ENSCGRT00001023998.1"; nearest_ref "ENSCGRT00001023998.1"; class_code "="; tss_id "TSS14171"; p_id "P9571";
LT883669v1	Cufflinks	exon	74414414	74414497	.	+	.	gene_id "XLOC_010811"; transcript_id "TCONS_00019160"; exon_number "6"; gene_name "ENSCGRG00001019094.1"; oId "CUFF.9656.3"; nearest_ref "ENSCGRT00001024007.1"; class_code "="; tss_id "TSS14171"; p_id "P9572";
LT883669v1	Cufflinks	exon	74414414	74414497	.	+	.	gene_id "XLOC_010811"; transcript_id "TCONS_00019159"; exon_number "6"; gene_name "ENSCGRG00001019094.1"; oId "CUFF.9656.2"; nearest_ref "ENSCGRT00001024001.1"; class_code "="; tss_id "TSS14171"; p_id "P9573";
LT883669v1	Cufflinks	exon	74414414	74414497	.	+	.	gene_id "XLOC_010811"; transcript_id "TCONS_00019163"; exon_number "6"; gene_name "ENSCGRG00001019094.1"; oId "ENSCGRT00001024007.1"; nearest_ref "ENSCGRT00001024007.1"; class_code "="; tss_id "TSS14172"; p_id "P9572";
LT883669v1	Cufflinks	exon	74414414	74414497	.	+	.	gene_id "XLOC_010811"; transcript_id "TCONS_00019162"; exon_number "6"; gene_name "ENSCGRG00001019094.1"; oId "ENSCGRT00001024001.1"; nearest_ref "ENSCGRT00001024001.1"; class_code "="; tss_id "TSS14172"; p_id "P9573";
LT883669v1	Cufflinks	exon	74415069	74415158	.	+	.	gene_id "XLOC_010812"; transcript_id "TCONS_00019164"; exon_number "1"; gene_name "ENSCGRG00001008025.1"; oId "ENSCGRT00001009357.1"; nearest_ref "ENSCGRT00001009357.1"; class_code "="; tss_id "TSS14173";
LT883669v1	Cufflinks	exon	74416244	74416343	.	+	.	gene_id "XLOC_010811"; transcript_id "TCONS_00019161"; exon_number "7"; gene_name "ENSCGRG00001019094.1"; oId "ENSCGRT00001023998.1"; nearest_ref "ENSCGRT00001023998.1"; class_code "="; tss_id "TSS14171"; p_id "P9571";
LT883669v1	Cufflinks	exon	74416244	74416343	.	+	.	gene_id "XLOC_010811"; transcript_id "TCONS_00019160"; exon_number "7"; gene_name "ENSCGRG00001019094.1"; oId "CUFF.9656.3"; nearest_ref "ENSCGRT00001024007.1"; class_code "="; tss_id "TSS14171"; p_id "P9572";
LT883669v1	Cufflinks	exon	74416244	74416343	.	+	.	gene_id "XLOC_010811"; transcript_id "TCONS_00019159"; exon_number "7"; gene_name "ENSCGRG00001019094.1"; oId "CUFF.9656.2"; nearest_ref "ENSCGRT00001024001.1"; class_code "="; tss_id "TSS14171"; p_id "P9573";
LT883669v1	Cufflinks	exon	74416244	74416343	.	+	.	gene_id "XLOC_010811"; transcript_id "TCONS_00019163"; exon_number "7"; gene_name "ENSCGRG00001019094.1"; oId "ENSCGRT00001024007.1"; nearest_ref "ENSCGRT00001024007.1"; class_code "="; tss_id "TSS14172"; p_id "P9572";
LT883669v1	Cufflinks	exon	74416244	74416343	.	+	.	gene_id "XLOC_010811"; transcript_id "TCONS_00019162"; exon_number "7"; gene_name "ENSCGRG00001019094.1"; oId "ENSCGRT00001024001.1"; nearest_ref "ENSCGRT00001024001.1"; class_code "="; tss_id "TSS14172"; p_id "P9573";
LT883669v1	Cufflinks	exon	74416535	74416600	.	+	.	gene_id "XLOC_010811"; transcript_id "TCONS_00019161"; exon_number "8"; gene_name "ENSCGRG00001019094.1"; oId "ENSCGRT00001023998.1"; nearest_ref "ENSCGRT00001023998.1"; class_code "="; tss_id "TSS14171"; p_id "P9571";
LT883669v1	Cufflinks	exon	74416535	74416600	.	+	.	gene_id "XLOC_010811"; transcript_id "TCONS_00019160"; exon_number "8"; gene_name "ENSCGRG00001019094.1"; oId "CUFF.9656.3"; nearest_ref "ENSCGRT00001024007.1"; class_code "="; tss_id "TSS14171"; p_id "P9572";
LT883669v1	Cufflinks	exon	74416535	74416600	.	+	.	gene_id "XLOC_010811"; transcript_id "TCONS_00019159"; exon_number "8"; gene_name "ENSCGRG00001019094.1"; oId "CUFF.9656.2"; nearest_ref "ENSCGRT00001024001.1"; class_code "="; tss_id "TSS14171"; p_id "P9573";
LT883669v1	Cufflinks	exon	74416535	74416600	.	+	.	gene_id "XLOC_010811"; transcript_id "TCONS_00019163"; exon_number "8"; gene_name "ENSCGRG00001019094.1"; oId "ENSCGRT00001024007.1"; nearest_ref "ENSCGRT00001024007.1"; class_code "="; tss_id "TSS14172"; p_id "P9572";
LT883669v1	Cufflinks	exon	74416535	74416600	.	+	.	gene_id "XLOC_010811"; transcript_id "TCONS_00019162"; exon_number "8"; gene_name "ENSCGRG00001019094.1"; oId "ENSCGRT00001024001.1"; nearest_ref "ENSCGRT00001024001.1"; class_code "="; tss_id "TSS14172"; p_id "P9573";
LT883669v1	Cufflinks	exon	74418039	74418132	.	+	.	gene_id "XLOC_010811"; transcript_id "TCONS_00019161"; exon_number "9"; gene_name "ENSCGRG00001019094.1"; oId "ENSCGRT00001023998.1"; nearest_ref "ENSCGRT00001023998.1"; class_code "="; tss_id "TSS14171"; p_id "P9571";
LT883669v1	Cufflinks	exon	74418039	74418132	.	+	.	gene_id "XLOC_010811"; transcript_id "TCONS_00019160"; exon_number "9"; gene_name "ENSCGRG00001019094.1"; oId "CUFF.9656.3"; nearest_ref "ENSCGRT00001024007.1"; class_code "="; tss_id "TSS14171"; p_id "P9572";
LT883669v1	Cufflinks	exon	74418039	74418132	.	+	.	gene_id "XLOC_010811"; transcript_id "TCONS_00019159"; exon_number "9"; gene_name "ENSCGRG00001019094.1"; oId "CUFF.9656.2"; nearest_ref "ENSCGRT00001024001.1"; class_code "="; tss_id "TSS14171"; p_id "P9573";
LT883669v1	Cufflinks	exon	74418039	74418132	.	+	.	gene_id "XLOC_010811"; transcript_id "TCONS_00019163"; exon_number "9"; gene_name "ENSCGRG00001019094.1"; oId "ENSCGRT00001024007.1"; nearest_ref "ENSCGRT00001024007.1"; class_code "="; tss_id "TSS14172"; p_id "P9572";
LT883669v1	Cufflinks	exon	74418039	74418132	.	+	.	gene_id "XLOC_010811"; transcript_id "TCONS_00019162"; exon_number "9"; gene_name "ENSCGRG00001019094.1"; oId "ENSCGRT00001024001.1"; nearest_ref "ENSCGRT00001024001.1"; class_code "="; tss_id "TSS14172"; p_id "P9573";
LT883669v1	Cufflinks	exon	74418446	74418498	.	+	.	gene_id "XLOC_010811"; transcript_id "TCONS_00019161"; exon_number "10"; gene_name "ENSCGRG00001019094.1"; oId "ENSCGRT00001023998.1"; nearest_ref "ENSCGRT00001023998.1"; class_code "="; tss_id "TSS14171"; p_id "P9571";
LT883669v1	Cufflinks	exon	74418446	74418498	.	+	.	gene_id "XLOC_010811"; transcript_id "TCONS_00019160"; exon_number "10"; gene_name "ENSCGRG00001019094.1"; oId "CUFF.9656.3"; nearest_ref "ENSCGRT00001024007.1"; class_code "="; tss_id "TSS14171"; p_id "P9572";
LT883669v1	Cufflinks	exon	74418446	74418498	.	+	.	gene_id "XLOC_010811"; transcript_id "TCONS_00019159"; exon_number "10"; gene_name "ENSCGRG00001019094.1"; oId "CUFF.9656.2"; nearest_ref "ENSCGRT00001024001.1"; class_code "="; tss_id "TSS14171"; p_id "P9573";
LT883669v1	Cufflinks	exon	74418446	74418498	.	+	.	gene_id "XLOC_010811"; transcript_id "TCONS_00019163"; exon_number "10"; gene_name "ENSCGRG00001019094.1"; oId "ENSCGRT00001024007.1"; nearest_ref "ENSCGRT00001024007.1"; class_code "="; tss_id "TSS14172"; p_id "P9572";
LT883669v1	Cufflinks	exon	74418446	74418498	.	+	.	gene_id "XLOC_010811"; transcript_id "TCONS_00019162"; exon_number "10"; gene_name "ENSCGRG00001019094.1"; oId "ENSCGRT00001024001.1"; nearest_ref "ENSCGRT00001024001.1"; class_code "="; tss_id "TSS14172"; p_id "P9573";
LT883669v1	Cufflinks	exon	74419201	74419211	.	-	.	gene_id "XLOC_011391"; transcript_id "TCONS_00020316"; exon_number "1"; gene_name "ENSCGRG00001019094.1"; oId "CUFF.9657.1"; nearest_ref "ENSCGRT00001023998.1"; class_code "x"; tss_id "TSS14969";
LT883669v1	Cufflinks	exon	74419520	74419588	.	+	.	gene_id "XLOC_010811"; transcript_id "TCONS_00019161"; exon_number "11"; gene_name "ENSCGRG00001019094.1"; oId "ENSCGRT00001023998.1"; nearest_ref "ENSCGRT00001023998.1"; class_code "="; tss_id "TSS14171"; p_id "P9571";
LT883669v1	Cufflinks	exon	74419520	74419609	.	+	.	gene_id "XLOC_010811"; transcript_id "TCONS_00019160"; exon_number "11"; gene_name "ENSCGRG00001019094.1"; oId "CUFF.9656.3"; nearest_ref "ENSCGRT00001024007.1"; class_code "="; tss_id "TSS14171"; p_id "P9572";
LT883669v1	Cufflinks	exon	74419520	74419588	.	+	.	gene_id "XLOC_010811"; transcript_id "TCONS_00019159"; exon_number "11"; gene_name "ENSCGRG00001019094.1"; oId "CUFF.9656.2"; nearest_ref "ENSCGRT00001024001.1"; class_code "="; tss_id "TSS14171"; p_id "P9573";
LT883669v1	Cufflinks	exon	74419520	74419609	.	+	.	gene_id "XLOC_010811"; transcript_id "TCONS_00019163"; exon_number "11"; gene_name "ENSCGRG00001019094.1"; oId "ENSCGRT00001024007.1"; nearest_ref "ENSCGRT00001024007.1"; class_code "="; tss_id "TSS14172"; p_id "P9572";
LT883669v1	Cufflinks	exon	74419520	74419588	.	+	.	gene_id "XLOC_010811"; transcript_id "TCONS_00019162"; exon_number "11"; gene_name "ENSCGRG00001019094.1"; oId "ENSCGRT00001024001.1"; nearest_ref "ENSCGRT00001024001.1"; class_code "="; tss_id "TSS14172"; p_id "P9573";
LT883669v1	Cufflinks	exon	74419754	74419825	.	+	.	gene_id "XLOC_010811"; transcript_id "TCONS_00019161"; exon_number "12"; gene_name "ENSCGRG00001019094.1"; oId "ENSCGRT00001023998.1"; nearest_ref "ENSCGRT00001023998.1"; class_code "="; tss_id "TSS14171"; p_id "P9571";
LT883669v1	Cufflinks	exon	74419754	74419825	.	+	.	gene_id "XLOC_010811"; transcript_id "TCONS_00019159"; exon_number "12"; gene_name "ENSCGRG00001019094.1"; oId "CUFF.9656.2"; nearest_ref "ENSCGRT00001024001.1"; class_code "="; tss_id "TSS14171"; p_id "P9573";
LT883669v1	Cufflinks	exon	74419754	74419825	.	+	.	gene_id "XLOC_010811"; transcript_id "TCONS_00019162"; exon_number "12"; gene_name "ENSCGRG00001019094.1"; oId "ENSCGRT00001024001.1"; nearest_ref "ENSCGRT00001024001.1"; class_code "="; tss_id "TSS14172"; p_id "P9573";
LT883669v1	Cufflinks	exon	74420007	74420069	.	+	.	gene_id "XLOC_010811"; transcript_id "TCONS_00019161"; exon_number "13"; gene_name "ENSCGRG00001019094.1"; oId "ENSCGRT00001023998.1"; nearest_ref "ENSCGRT00001023998.1"; class_code "="; tss_id "TSS14171"; p_id "P9571";
LT883669v1	Cufflinks	exon	74420791	74420954	.	+	.	gene_id "XLOC_010811"; transcript_id "TCONS_00019160"; exon_number "12"; gene_name "ENSCGRG00001019094.1"; oId "CUFF.9656.3"; nearest_ref "ENSCGRT00001024007.1"; class_code "="; tss_id "TSS14171"; p_id "P9572";
LT883669v1	Cufflinks	exon	74420791	74420954	.	+	.	gene_id "XLOC_010811"; transcript_id "TCONS_00019163"; exon_number "12"; gene_name "ENSCGRG00001019094.1"; oId "ENSCGRT00001024007.1"; nearest_ref "ENSCGRT00001024007.1"; class_code "="; tss_id "TSS14172"; p_id "P9572";
LT883669v1	Cufflinks	exon	74420836	74420954	.	+	.	gene_id "XLOC_010811"; transcript_id "TCONS_00019161"; exon_number "14"; gene_name "ENSCGRG00001019094.1"; oId "ENSCGRT00001023998.1"; nearest_ref "ENSCGRT00001023998.1"; class_code "="; tss_id "TSS14171"; p_id "P9571";
LT883669v1	Cufflinks	exon	74420836	74420954	.	+	.	gene_id "XLOC_010811"; transcript_id "TCONS_00019159"; exon_number "13"; gene_name "ENSCGRG00001019094.1"; oId "CUFF.9656.2"; nearest_ref "ENSCGRT00001024001.1"; class_code "="; tss_id "TSS14171"; p_id "P9573";
LT883669v1	Cufflinks	exon	74420836	74420954	.	+	.	gene_id "XLOC_010811"; transcript_id "TCONS_00019162"; exon_number "13"; gene_name "ENSCGRG00001019094.1"; oId "ENSCGRT00001024001.1"; nearest_ref "ENSCGRT00001024001.1"; class_code "="; tss_id "TSS14172"; p_id "P9573";
LT883669v1	Cufflinks	exon	74421298	74421371	.	+	.	gene_id "XLOC_010811"; transcript_id "TCONS_00019161"; exon_number "15"; gene_name "ENSCGRG00001019094.1"; oId "ENSCGRT00001023998.1"; nearest_ref "ENSCGRT00001023998.1"; class_code "="; tss_id "TSS14171"; p_id "P9571";
LT883669v1	Cufflinks	exon	74421298	74421371	.	+	.	gene_id "XLOC_010811"; transcript_id "TCONS_00019160"; exon_number "13"; gene_name "ENSCGRG00001019094.1"; oId "CUFF.9656.3"; nearest_ref "ENSCGRT00001024007.1"; class_code "="; tss_id "TSS14171"; p_id "P9572";
LT883669v1	Cufflinks	exon	74421298	74421371	.	+	.	gene_id "XLOC_010811"; transcript_id "TCONS_00019159"; exon_number "14"; gene_name "ENSCGRG00001019094.1"; oId "CUFF.9656.2"; nearest_ref "ENSCGRT00001024001.1"; class_code "="; tss_id "TSS14171"; p_id "P9573";
LT883669v1	Cufflinks	exon	74421298	74421371	.	+	.	gene_id "XLOC_010811"; transcript_id "TCONS_00019163"; exon_number "13"; gene_name "ENSCGRG00001019094.1"; oId "ENSCGRT00001024007.1"; nearest_ref "ENSCGRT00001024007.1"; class_code "="; tss_id "TSS14172"; p_id "P9572";
LT883669v1	Cufflinks	exon	74421298	74421371	.	+	.	gene_id "XLOC_010811"; transcript_id "TCONS_00019162"; exon_number "14"; gene_name "ENSCGRG00001019094.1"; oId "ENSCGRT00001024001.1"; nearest_ref "ENSCGRT00001024001.1"; class_code "="; tss_id "TSS14172"; p_id "P9573";
LT883669v1	Cufflinks	exon	74421461	74421527	.	+	.	gene_id "XLOC_010811"; transcript_id "TCONS_00019161"; exon_number "16"; gene_name "ENSCGRG00001019094.1"; oId "ENSCGRT00001023998.1"; nearest_ref "ENSCGRT00001023998.1"; class_code "="; tss_id "TSS14171"; p_id "P9571";
LT883669v1	Cufflinks	exon	74421461	74421527	.	+	.	gene_id "XLOC_010811"; transcript_id "TCONS_00019160"; exon_number "14"; gene_name "ENSCGRG00001019094.1"; oId "CUFF.9656.3"; nearest_ref "ENSCGRT00001024007.1"; class_code "="; tss_id "TSS14171"; p_id "P9572";
LT883669v1	Cufflinks	exon	74421461	74421527	.	+	.	gene_id "XLOC_010811"; transcript_id "TCONS_00019159"; exon_number "15"; gene_name "ENSCGRG00001019094.1"; oId "CUFF.9656.2"; nearest_ref "ENSCGRT00001024001.1"; class_code "="; tss_id "TSS14171"; p_id "P9573";
LT883669v1	Cufflinks	exon	74421461	74421527	.	+	.	gene_id "XLOC_010811"; transcript_id "TCONS_00019163"; exon_number "14"; gene_name "ENSCGRG00001019094.1"; oId "ENSCGRT00001024007.1"; nearest_ref "ENSCGRT00001024007.1"; class_code "="; tss_id "TSS14172"; p_id "P9572";
LT883669v1	Cufflinks	exon	74421461	74421527	.	+	.	gene_id "XLOC_010811"; transcript_id "TCONS_00019162"; exon_number "15"; gene_name "ENSCGRG00001019094.1"; oId "ENSCGRT00001024001.1"; nearest_ref "ENSCGRT00001024001.1"; class_code "="; tss_id "TSS14172"; p_id "P9573";
LT883669v1	Cufflinks	exon	74422022	74422095	.	+	.	gene_id "XLOC_010811"; transcript_id "TCONS_00019161"; exon_number "17"; gene_name "ENSCGRG00001019094.1"; oId "ENSCGRT00001023998.1"; nearest_ref "ENSCGRT00001023998.1"; class_code "="; tss_id "TSS14171"; p_id "P9571";
LT883669v1	Cufflinks	exon	74422022	74422095	.	+	.	gene_id "XLOC_010811"; transcript_id "TCONS_00019160"; exon_number "15"; gene_name "ENSCGRG00001019094.1"; oId "CUFF.9656.3"; nearest_ref "ENSCGRT00001024007.1"; class_code "="; tss_id "TSS14171"; p_id "P9572";
LT883669v1	Cufflinks	exon	74422022	74422095	.	+	.	gene_id "XLOC_010811"; transcript_id "TCONS_00019159"; exon_number "16"; gene_name "ENSCGRG00001019094.1"; oId "CUFF.9656.2"; nearest_ref "ENSCGRT00001024001.1"; class_code "="; tss_id "TSS14171"; p_id "P9573";
LT883669v1	Cufflinks	exon	74422022	74422095	.	+	.	gene_id "XLOC_010811"; transcript_id "TCONS_00019163"; exon_number "15"; gene_name "ENSCGRG00001019094.1"; oId "ENSCGRT00001024007.1"; nearest_ref "ENSCGRT00001024007.1"; class_code "="; tss_id "TSS14172"; p_id "P9572";
LT883669v1	Cufflinks	exon	74422022	74422095	.	+	.	gene_id "XLOC_010811"; transcript_id "TCONS_00019162"; exon_number "16"; gene_name "ENSCGRG00001019094.1"; oId "ENSCGRT00001024001.1"; nearest_ref "ENSCGRT00001024001.1"; class_code "="; tss_id "TSS14172"; p_id "P9573";
LT883669v1	Cufflinks	exon	74422231	74422354	.	+	.	gene_id "XLOC_010811"; transcript_id "TCONS_00019161"; exon_number "18"; gene_name "ENSCGRG00001019094.1"; oId "ENSCGRT00001023998.1"; nearest_ref "ENSCGRT00001023998.1"; class_code "="; tss_id "TSS14171"; p_id "P9571";
LT883669v1	Cufflinks	exon	74422231	74422354	.	+	.	gene_id "XLOC_010811"; transcript_id "TCONS_00019160"; exon_number "16"; gene_name "ENSCGRG00001019094.1"; oId "CUFF.9656.3"; nearest_ref "ENSCGRT00001024007.1"; class_code "="; tss_id "TSS14171"; p_id "P9572";
LT883669v1	Cufflinks	exon	74422231	74422354	.	+	.	gene_id "XLOC_010811"; transcript_id "TCONS_00019159"; exon_number "17"; gene_name "ENSCGRG00001019094.1"; oId "CUFF.9656.2"; nearest_ref "ENSCGRT00001024001.1"; class_code "="; tss_id "TSS14171"; p_id "P9573";
LT883669v1	Cufflinks	exon	74422231	74422354	.	+	.	gene_id "XLOC_010811"; transcript_id "TCONS_00019163"; exon_number "16"; gene_name "ENSCGRG00001019094.1"; oId "ENSCGRT00001024007.1"; nearest_ref "ENSCGRT00001024007.1"; class_code "="; tss_id "TSS14172"; p_id "P9572";
LT883669v1	Cufflinks	exon	74422231	74422354	.	+	.	gene_id "XLOC_010811"; transcript_id "TCONS_00019162"; exon_number "17"; gene_name "ENSCGRG00001019094.1"; oId "ENSCGRT00001024001.1"; nearest_ref "ENSCGRT00001024001.1"; class_code "="; tss_id "TSS14172"; p_id "P9573";
LT883669v1	Cufflinks	exon	74422890	74423007	.	+	.	gene_id "XLOC_010811"; transcript_id "TCONS_00019161"; exon_number "19"; gene_name "ENSCGRG00001019094.1"; oId "ENSCGRT00001023998.1"; nearest_ref "ENSCGRT00001023998.1"; class_code "="; tss_id "TSS14171"; p_id "P9571";
LT883669v1	Cufflinks	exon	74422890	74423007	.	+	.	gene_id "XLOC_010811"; transcript_id "TCONS_00019160"; exon_number "17"; gene_name "ENSCGRG00001019094.1"; oId "CUFF.9656.3"; nearest_ref "ENSCGRT00001024007.1"; class_code "="; tss_id "TSS14171"; p_id "P9572";
LT883669v1	Cufflinks	exon	74422890	74423007	.	+	.	gene_id "XLOC_010811"; transcript_id "TCONS_00019159"; exon_number "18"; gene_name "ENSCGRG00001019094.1"; oId "CUFF.9656.2"; nearest_ref "ENSCGRT00001024001.1"; class_code "="; tss_id "TSS14171"; p_id "P9573";
LT883669v1	Cufflinks	exon	74422890	74423007	.	+	.	gene_id "XLOC_010811"; transcript_id "TCONS_00019163"; exon_number "17"; gene_name "ENSCGRG00001019094.1"; oId "ENSCGRT00001024007.1"; nearest_ref "ENSCGRT00001024007.1"; class_code "="; tss_id "TSS14172"; p_id "P9572";
LT883669v1	Cufflinks	exon	74422890	74423007	.	+	.	gene_id "XLOC_010811"; transcript_id "TCONS_00019162"; exon_number "18"; gene_name "ENSCGRG00001019094.1"; oId "ENSCGRT00001024001.1"; nearest_ref "ENSCGRT00001024001.1"; class_code "="; tss_id "TSS14172"; p_id "P9573";
LT883669v1	Cufflinks	exon	74423561	74423697	.	+	.	gene_id "XLOC_010811"; transcript_id "TCONS_00019161"; exon_number "20"; gene_name "ENSCGRG00001019094.1"; oId "ENSCGRT00001023998.1"; nearest_ref "ENSCGRT00001023998.1"; class_code "="; tss_id "TSS14171"; p_id "P9571";
LT883669v1	Cufflinks	exon	74423561	74423697	.	+	.	gene_id "XLOC_010811"; transcript_id "TCONS_00019160"; exon_number "18"; gene_name "ENSCGRG00001019094.1"; oId "CUFF.9656.3"; nearest_ref "ENSCGRT00001024007.1"; class_code "="; tss_id "TSS14171"; p_id "P9572";
LT883669v1	Cufflinks	exon	74423561	74423697	.	+	.	gene_id "XLOC_010811"; transcript_id "TCONS_00019159"; exon_number "19"; gene_name "ENSCGRG00001019094.1"; oId "CUFF.9656.2"; nearest_ref "ENSCGRT00001024001.1"; class_code "="; tss_id "TSS14171"; p_id "P9573";
LT883669v1	Cufflinks	exon	74423561	74423697	.	+	.	gene_id "XLOC_010811"; transcript_id "TCONS_00019163"; exon_number "18"; gene_name "ENSCGRG00001019094.1"; oId "ENSCGRT00001024007.1"; nearest_ref "ENSCGRT00001024007.1"; class_code "="; tss_id "TSS14172"; p_id "P9572";
LT883669v1	Cufflinks	exon	74423561	74423697	.	+	.	gene_id "XLOC_010811"; transcript_id "TCONS_00019162"; exon_number "19"; gene_name "ENSCGRG00001019094.1"; oId "ENSCGRT00001024001.1"; nearest_ref "ENSCGRT00001024001.1"; class_code "="; tss_id "TSS14172"; p_id "P9573";
LT883669v1	Cufflinks	exon	74423947	74424055	.	+	.	gene_id "XLOC_010811"; transcript_id "TCONS_00019161"; exon_number "21"; gene_name "ENSCGRG00001019094.1"; oId "ENSCGRT00001023998.1"; nearest_ref "ENSCGRT00001023998.1"; class_code "="; tss_id "TSS14171"; p_id "P9571";
LT883669v1	Cufflinks	exon	74423947	74424055	.	+	.	gene_id "XLOC_010811"; transcript_id "TCONS_00019160"; exon_number "19"; gene_name "ENSCGRG00001019094.1"; oId "CUFF.9656.3"; nearest_ref "ENSCGRT00001024007.1"; class_code "="; tss_id "TSS14171"; p_id "P9572";
LT883669v1	Cufflinks	exon	74423947	74424055	.	+	.	gene_id "XLOC_010811"; transcript_id "TCONS_00019159"; exon_number "20"; gene_name "ENSCGRG00001019094.1"; oId "CUFF.9656.2"; nearest_ref "ENSCGRT00001024001.1"; class_code "="; tss_id "TSS14171"; p_id "P9573";
LT883669v1	Cufflinks	exon	74423947	74424055	.	+	.	gene_id "XLOC_010811"; transcript_id "TCONS_00019163"; exon_number "19"; gene_name "ENSCGRG00001019094.1"; oId "ENSCGRT00001024007.1"; nearest_ref "ENSCGRT00001024007.1"; class_code "="; tss_id "TSS14172"; p_id "P9572";
LT883669v1	Cufflinks	exon	74423947	74424055	.	+	.	gene_id "XLOC_010811"; transcript_id "TCONS_00019162"; exon_number "20"; gene_name "ENSCGRG00001019094.1"; oId "ENSCGRT00001024001.1"; nearest_ref "ENSCGRT00001024001.1"; class_code "="; tss_id "TSS14172"; p_id "P9573";
LT883669v1	Cufflinks	exon	74424253	74424329	.	+	.	gene_id "XLOC_010811"; transcript_id "TCONS_00019161"; exon_number "22"; gene_name "ENSCGRG00001019094.1"; oId "ENSCGRT00001023998.1"; nearest_ref "ENSCGRT00001023998.1"; class_code "="; tss_id "TSS14171"; p_id "P9571";
LT883669v1	Cufflinks	exon	74424253	74424329	.	+	.	gene_id "XLOC_010811"; transcript_id "TCONS_00019160"; exon_number "20"; gene_name "ENSCGRG00001019094.1"; oId "CUFF.9656.3"; nearest_ref "ENSCGRT00001024007.1"; class_code "="; tss_id "TSS14171"; p_id "P9572";
LT883669v1	Cufflinks	exon	74424253	74424329	.	+	.	gene_id "XLOC_010811"; transcript_id "TCONS_00019159"; exon_number "21"; gene_name "ENSCGRG00001019094.1"; oId "CUFF.9656.2"; nearest_ref "ENSCGRT00001024001.1"; class_code "="; tss_id "TSS14171"; p_id "P9573";
LT883669v1	Cufflinks	exon	74424253	74424329	.	+	.	gene_id "XLOC_010811"; transcript_id "TCONS_00019163"; exon_number "20"; gene_name "ENSCGRG00001019094.1"; oId "ENSCGRT00001024007.1"; nearest_ref "ENSCGRT00001024007.1"; class_code "="; tss_id "TSS14172"; p_id "P9572";
LT883669v1	Cufflinks	exon	74424253	74424329	.	+	.	gene_id "XLOC_010811"; transcript_id "TCONS_00019162"; exon_number "21"; gene_name "ENSCGRG00001019094.1"; oId "ENSCGRT00001024001.1"; nearest_ref "ENSCGRT00001024001.1"; class_code "="; tss_id "TSS14172"; p_id "P9573";
LT883669v1	Cufflinks	exon	74424501	74424547	.	+	.	gene_id "XLOC_010811"; transcript_id "TCONS_00019161"; exon_number "23"; gene_name "ENSCGRG00001019094.1"; oId "ENSCGRT00001023998.1"; nearest_ref "ENSCGRT00001023998.1"; class_code "="; tss_id "TSS14171"; p_id "P9571";
LT883669v1	Cufflinks	exon	74424501	74424547	.	+	.	gene_id "XLOC_010811"; transcript_id "TCONS_00019160"; exon_number "21"; gene_name "ENSCGRG00001019094.1"; oId "CUFF.9656.3"; nearest_ref "ENSCGRT00001024007.1"; class_code "="; tss_id "TSS14171"; p_id "P9572";
LT883669v1	Cufflinks	exon	74424501	74424547	.	+	.	gene_id "XLOC_010811"; transcript_id "TCONS_00019159"; exon_number "22"; gene_name "ENSCGRG00001019094.1"; oId "CUFF.9656.2"; nearest_ref "ENSCGRT00001024001.1"; class_code "="; tss_id "TSS14171"; p_id "P9573";
LT883669v1	Cufflinks	exon	74424501	74424547	.	+	.	gene_id "XLOC_010811"; transcript_id "TCONS_00019163"; exon_number "21"; gene_name "ENSCGRG00001019094.1"; oId "ENSCGRT00001024007.1"; nearest_ref "ENSCGRT00001024007.1"; class_code "="; tss_id "TSS14172"; p_id "P9572";
LT883669v1	Cufflinks	exon	74424501	74424547	.	+	.	gene_id "XLOC_010811"; transcript_id "TCONS_00019162"; exon_number "22"; gene_name "ENSCGRG00001019094.1"; oId "ENSCGRT00001024001.1"; nearest_ref "ENSCGRT00001024001.1"; class_code "="; tss_id "TSS14172"; p_id "P9573";
LT883669v1	Cufflinks	exon	74424786	74424891	.	+	.	gene_id "XLOC_010811"; transcript_id "TCONS_00019161"; exon_number "24"; gene_name "ENSCGRG00001019094.1"; oId "ENSCGRT00001023998.1"; nearest_ref "ENSCGRT00001023998.1"; class_code "="; tss_id "TSS14171"; p_id "P9571";
LT883669v1	Cufflinks	exon	74424786	74424891	.	+	.	gene_id "XLOC_010811"; transcript_id "TCONS_00019160"; exon_number "22"; gene_name "ENSCGRG00001019094.1"; oId "CUFF.9656.3"; nearest_ref "ENSCGRT00001024007.1"; class_code "="; tss_id "TSS14171"; p_id "P9572";
LT883669v1	Cufflinks	exon	74424786	74424891	.	+	.	gene_id "XLOC_010811"; transcript_id "TCONS_00019159"; exon_number "23"; gene_name "ENSCGRG00001019094.1"; oId "CUFF.9656.2"; nearest_ref "ENSCGRT00001024001.1"; class_code "="; tss_id "TSS14171"; p_id "P9573";
LT883669v1	Cufflinks	exon	74424786	74424891	.	+	.	gene_id "XLOC_010811"; transcript_id "TCONS_00019163"; exon_number "22"; gene_name "ENSCGRG00001019094.1"; oId "ENSCGRT00001024007.1"; nearest_ref "ENSCGRT00001024007.1"; class_code "="; tss_id "TSS14172"; p_id "P9572";
LT883669v1	Cufflinks	exon	74424786	74424891	.	+	.	gene_id "XLOC_010811"; transcript_id "TCONS_00019162"; exon_number "23"; gene_name "ENSCGRG00001019094.1"; oId "ENSCGRT00001024001.1"; nearest_ref "ENSCGRT00001024001.1"; class_code "="; tss_id "TSS14172"; p_id "P9573";
LT883669v1	Cufflinks	exon	74425332	74425442	.	+	.	gene_id "XLOC_010811"; transcript_id "TCONS_00019161"; exon_number "25"; gene_name "ENSCGRG00001019094.1"; oId "ENSCGRT00001023998.1"; nearest_ref "ENSCGRT00001023998.1"; class_code "="; tss_id "TSS14171"; p_id "P9571";
LT883669v1	Cufflinks	exon	74425332	74425442	.	+	.	gene_id "XLOC_010811"; transcript_id "TCONS_00019160"; exon_number "23"; gene_name "ENSCGRG00001019094.1"; oId "CUFF.9656.3"; nearest_ref "ENSCGRT00001024007.1"; class_code "="; tss_id "TSS14171"; p_id "P9572";
LT883669v1	Cufflinks	exon	74425332	74425442	.	+	.	gene_id "XLOC_010811"; transcript_id "TCONS_00019159"; exon_number "24"; gene_name "ENSCGRG00001019094.1"; oId "CUFF.9656.2"; nearest_ref "ENSCGRT00001024001.1"; class_code "="; tss_id "TSS14171"; p_id "P9573";
LT883669v1	Cufflinks	exon	74425332	74425442	.	+	.	gene_id "XLOC_010811"; transcript_id "TCONS_00019163"; exon_number "23"; gene_name "ENSCGRG00001019094.1"; oId "ENSCGRT00001024007.1"; nearest_ref "ENSCGRT00001024007.1"; class_code "="; tss_id "TSS14172"; p_id "P9572";
LT883669v1	Cufflinks	exon	74425332	74425442	.	+	.	gene_id "XLOC_010811"; transcript_id "TCONS_00019162"; exon_number "24"; gene_name "ENSCGRG00001019094.1"; oId "ENSCGRT00001024001.1"; nearest_ref "ENSCGRT00001024001.1"; class_code "="; tss_id "TSS14172"; p_id "P9573";
LT883669v1	Cufflinks	exon	74427056	74427169	.	+	.	gene_id "XLOC_010811"; transcript_id "TCONS_00019161"; exon_number "26"; gene_name "ENSCGRG00001019094.1"; oId "ENSCGRT00001023998.1"; nearest_ref "ENSCGRT00001023998.1"; class_code "="; tss_id "TSS14171"; p_id "P9571";
LT883669v1	Cufflinks	exon	74427056	74427169	.	+	.	gene_id "XLOC_010811"; transcript_id "TCONS_00019160"; exon_number "24"; gene_name "ENSCGRG00001019094.1"; oId "CUFF.9656.3"; nearest_ref "ENSCGRT00001024007.1"; class_code "="; tss_id "TSS14171"; p_id "P9572";
LT883669v1	Cufflinks	exon	74427056	74427169	.	+	.	gene_id "XLOC_010811"; transcript_id "TCONS_00019159"; exon_number "25"; gene_name "ENSCGRG00001019094.1"; oId "CUFF.9656.2"; nearest_ref "ENSCGRT00001024001.1"; class_code "="; tss_id "TSS14171"; p_id "P9573";
LT883669v1	Cufflinks	exon	74427056	74427169	.	+	.	gene_id "XLOC_010811"; transcript_id "TCONS_00019163"; exon_number "24"; gene_name "ENSCGRG00001019094.1"; oId "ENSCGRT00001024007.1"; nearest_ref "ENSCGRT00001024007.1"; class_code "="; tss_id "TSS14172"; p_id "P9572";
LT883669v1	Cufflinks	exon	74427056	74427169	.	+	.	gene_id "XLOC_010811"; transcript_id "TCONS_00019162"; exon_number "25"; gene_name "ENSCGRG00001019094.1"; oId "ENSCGRT00001024001.1"; nearest_ref "ENSCGRT00001024001.1"; class_code "="; tss_id "TSS14172"; p_id "P9573";
LT883669v1	Cufflinks	exon	74427260	74428957	.	+	.	gene_id "XLOC_010811"; transcript_id "TCONS_00019161"; exon_number "27"; gene_name "ENSCGRG00001019094.1"; oId "ENSCGRT00001023998.1"; nearest_ref "ENSCGRT00001023998.1"; class_code "="; tss_id "TSS14171"; p_id "P9571";
LT883669v1	Cufflinks	exon	74427260	74428957	.	+	.	gene_id "XLOC_010811"; transcript_id "TCONS_00019160"; exon_number "25"; gene_name "ENSCGRG00001019094.1"; oId "CUFF.9656.3"; nearest_ref "ENSCGRT00001024007.1"; class_code "="; tss_id "TSS14171"; p_id "P9572";
LT883669v1	Cufflinks	exon	74427260	74428957	.	+	.	gene_id "XLOC_010811"; transcript_id "TCONS_00019159"; exon_number "26"; gene_name "ENSCGRG00001019094.1"; oId "CUFF.9656.2"; nearest_ref "ENSCGRT00001024001.1"; class_code "="; tss_id "TSS14171"; p_id "P9573";
LT883669v1	Cufflinks	exon	74427260	74427322	.	+	.	gene_id "XLOC_010811"; transcript_id "TCONS_00019163"; exon_number "25"; gene_name "ENSCGRG00001019094.1"; oId "ENSCGRT00001024007.1"; nearest_ref "ENSCGRT00001024007.1"; class_code "="; tss_id "TSS14172"; p_id "P9572";
LT883669v1	Cufflinks	exon	74427260	74427322	.	+	.	gene_id "XLOC_010811"; transcript_id "TCONS_00019162"; exon_number "26"; gene_name "ENSCGRG00001019094.1"; oId "ENSCGRT00001024001.1"; nearest_ref "ENSCGRT00001024001.1"; class_code "="; tss_id "TSS14172"; p_id "P9573";
LT883669v1	Cufflinks	exon	74428607	74428860	.	-	.	gene_id "XLOC_011391"; transcript_id "TCONS_00020316"; exon_number "2"; gene_name "ENSCGRG00001019094.1"; oId "CUFF.9657.1"; nearest_ref "ENSCGRT00001023998.1"; class_code "x"; tss_id "TSS14969";
LT883669v1	Cufflinks	exon	74430358	74430868	.	+	.	gene_id "XLOC_010813"; transcript_id "TCONS_00019165"; exon_number "1"; gene_name "ENSCGRG00001023407.1"; oId "ENSCGRT00001030199.1"; contained_in "TCONS_00019167"; nearest_ref "ENSCGRT00001030199.1"; class_code "="; tss_id "TSS14174"; p_id "P9574";
LT883669v1	Cufflinks	exon	74430358	74430868	.	+	.	gene_id "XLOC_010813"; transcript_id "TCONS_00019166"; exon_number "1"; gene_name "ENSCGRG00001023407.1"; oId "CUFF.9658.2"; nearest_ref "ENSCGRT00001030199.1"; class_code "="; tss_id "TSS14174"; p_id "P9574";
LT883669v1	Cufflinks	exon	74430358	74430868	.	+	.	gene_id "XLOC_010813"; transcript_id "TCONS_00019167"; exon_number "1"; gene_name "ENSCGRG00001023407.1"; oId "CUFF.9658.1"; nearest_ref "ENSCGRT00001030199.1"; class_code "j"; tss_id "TSS14174";
LT883669v1	Cufflinks	exon	74434782	74434983	.	+	.	gene_id "XLOC_010813"; transcript_id "TCONS_00019165"; exon_number "2"; gene_name "ENSCGRG00001023407.1"; oId "ENSCGRT00001030199.1"; contained_in "TCONS_00019167"; nearest_ref "ENSCGRT00001030199.1"; class_code "="; tss_id "TSS14174"; p_id "P9574";
LT883669v1	Cufflinks	exon	74434782	74434983	.	+	.	gene_id "XLOC_010813"; transcript_id "TCONS_00019166"; exon_number "2"; gene_name "ENSCGRG00001023407.1"; oId "CUFF.9658.2"; nearest_ref "ENSCGRT00001030199.1"; class_code "="; tss_id "TSS14174"; p_id "P9574";
LT883669v1	Cufflinks	exon	74434782	74434983	.	+	.	gene_id "XLOC_010813"; transcript_id "TCONS_00019167"; exon_number "2"; gene_name "ENSCGRG00001023407.1"; oId "CUFF.9658.1"; nearest_ref "ENSCGRT00001030199.1"; class_code "j"; tss_id "TSS14174";
LT883669v1	Cufflinks	exon	74435089	74435266	.	+	.	gene_id "XLOC_010813"; transcript_id "TCONS_00019165"; exon_number "3"; gene_name "ENSCGRG00001023407.1"; oId "ENSCGRT00001030199.1"; contained_in "TCONS_00019167"; nearest_ref "ENSCGRT00001030199.1"; class_code "="; tss_id "TSS14174"; p_id "P9574";
LT883669v1	Cufflinks	exon	74435089	74435266	.	+	.	gene_id "XLOC_010813"; transcript_id "TCONS_00019166"; exon_number "3"; gene_name "ENSCGRG00001023407.1"; oId "CUFF.9658.2"; nearest_ref "ENSCGRT00001030199.1"; class_code "="; tss_id "TSS14174"; p_id "P9574";
LT883669v1	Cufflinks	exon	74435089	74435266	.	+	.	gene_id "XLOC_010813"; transcript_id "TCONS_00019167"; exon_number "3"; gene_name "ENSCGRG00001023407.1"; oId "CUFF.9658.1"; nearest_ref "ENSCGRT00001030199.1"; class_code "j"; tss_id "TSS14174";
LT883669v1	Cufflinks	exon	74435848	74435950	.	+	.	gene_id "XLOC_010813"; transcript_id "TCONS_00019165"; exon_number "4"; gene_name "ENSCGRG00001023407.1"; oId "ENSCGRT00001030199.1"; contained_in "TCONS_00019167"; nearest_ref "ENSCGRT00001030199.1"; class_code "="; tss_id "TSS14174"; p_id "P9574";
LT883669v1	Cufflinks	exon	74435848	74435950	.	+	.	gene_id "XLOC_010813"; transcript_id "TCONS_00019166"; exon_number "4"; gene_name "ENSCGRG00001023407.1"; oId "CUFF.9658.2"; nearest_ref "ENSCGRT00001030199.1"; class_code "="; tss_id "TSS14174"; p_id "P9574";
LT883669v1	Cufflinks	exon	74435848	74435950	.	+	.	gene_id "XLOC_010813"; transcript_id "TCONS_00019167"; exon_number "4"; gene_name "ENSCGRG00001023407.1"; oId "CUFF.9658.1"; nearest_ref "ENSCGRT00001030199.1"; class_code "j"; tss_id "TSS14174";
LT883669v1	Cufflinks	exon	74436201	74438318	.	-	.	gene_id "XLOC_011392"; transcript_id "TCONS_00020318"; exon_number "1"; gene_name "ENSCGRG00001003140.1"; oId "ENSCGRT00001003785.1"; nearest_ref "ENSCGRT00001003785.1"; class_code "="; tss_id "TSS14970"; p_id "P10172";
LT883669v1	Cufflinks	exon	74436201	74438019	.	-	.	gene_id "XLOC_011392"; transcript_id "TCONS_00020317"; exon_number "1"; gene_name "ENSCGRG00001003140.1"; oId "CUFF.9659.1"; nearest_ref "ENSCGRT00001003785.1"; class_code "j"; tss_id "TSS14970";
LT883669v1	Cufflinks	exon	74436287	74436431	.	+	.	gene_id "XLOC_010813"; transcript_id "TCONS_00019165"; exon_number "5"; gene_name "ENSCGRG00001023407.1"; oId "ENSCGRT00001030199.1"; contained_in "TCONS_00019167"; nearest_ref "ENSCGRT00001030199.1"; class_code "="; tss_id "TSS14174"; p_id "P9574";
LT883669v1	Cufflinks	exon	74436287	74437738	.	+	.	gene_id "XLOC_010813"; transcript_id "TCONS_00019166"; exon_number "5"; gene_name "ENSCGRG00001023407.1"; oId "CUFF.9658.2"; nearest_ref "ENSCGRT00001030199.1"; class_code "="; tss_id "TSS14174"; p_id "P9574";
LT883669v1	Cufflinks	exon	74436287	74437257	.	+	.	gene_id "XLOC_010813"; transcript_id "TCONS_00019167"; exon_number "5"; gene_name "ENSCGRG00001023407.1"; oId "CUFF.9658.1"; nearest_ref "ENSCGRT00001030199.1"; class_code "j"; tss_id "TSS14174";
LT883669v1	Cufflinks	exon	74437953	74438019	.	-	.	gene_id "XLOC_011392"; transcript_id "TCONS_00020319"; exon_number "1"; gene_name "ENSCGRG00001003140.1"; oId "ENSCGRT00001003801.1"; contained_in "TCONS_00020317"; nearest_ref "ENSCGRT00001003801.1"; class_code "="; tss_id "TSS14971"; p_id "P10171";
LT883669v1	Cufflinks	exon	74438062	74438318	.	-	.	gene_id "XLOC_011392"; transcript_id "TCONS_00020317"; exon_number "2"; gene_name "ENSCGRG00001003140.1"; oId "CUFF.9659.1"; nearest_ref "ENSCGRT00001003785.1"; class_code "j"; tss_id "TSS14970";
LT883669v1	Cufflinks	exon	74438062	74438318	.	-	.	gene_id "XLOC_011392"; transcript_id "TCONS_00020319"; exon_number "2"; gene_name "ENSCGRG00001003140.1"; oId "ENSCGRT00001003801.1"; contained_in "TCONS_00020317"; nearest_ref "ENSCGRT00001003801.1"; class_code "="; tss_id "TSS14971"; p_id "P10171";
LT883669v1	Cufflinks	exon	74438589	74438706	.	-	.	gene_id "XLOC_011392"; transcript_id "TCONS_00020318"; exon_number "2"; gene_name "ENSCGRG00001003140.1"; oId "ENSCGRT00001003785.1"; nearest_ref "ENSCGRT00001003785.1"; class_code "="; tss_id "TSS14970"; p_id "P10172";
LT883669v1	Cufflinks	exon	74438589	74438706	.	-	.	gene_id "XLOC_011392"; transcript_id "TCONS_00020317"; exon_number "3"; gene_name "ENSCGRG00001003140.1"; oId "CUFF.9659.1"; nearest_ref "ENSCGRT00001003785.1"; class_code "j"; tss_id "TSS14970";
LT883669v1	Cufflinks	exon	74438589	74438706	.	-	.	gene_id "XLOC_011392"; transcript_id "TCONS_00020319"; exon_number "3"; gene_name "ENSCGRG00001003140.1"; oId "ENSCGRT00001003801.1"; contained_in "TCONS_00020317"; nearest_ref "ENSCGRT00001003801.1"; class_code "="; tss_id "TSS14971"; p_id "P10171";
LT883669v1	Cufflinks	exon	74438964	74439057	.	-	.	gene_id "XLOC_011392"; transcript_id "TCONS_00020318"; exon_number "3"; gene_name "ENSCGRG00001003140.1"; oId "ENSCGRT00001003785.1"; nearest_ref "ENSCGRT00001003785.1"; class_code "="; tss_id "TSS14970"; p_id "P10172";
LT883669v1	Cufflinks	exon	74438964	74439057	.	-	.	gene_id "XLOC_011392"; transcript_id "TCONS_00020317"; exon_number "4"; gene_name "ENSCGRG00001003140.1"; oId "CUFF.9659.1"; nearest_ref "ENSCGRT00001003785.1"; class_code "j"; tss_id "TSS14970";
LT883669v1	Cufflinks	exon	74438964	74439057	.	-	.	gene_id "XLOC_011392"; transcript_id "TCONS_00020319"; exon_number "4"; gene_name "ENSCGRG00001003140.1"; oId "ENSCGRT00001003801.1"; contained_in "TCONS_00020317"; nearest_ref "ENSCGRT00001003801.1"; class_code "="; tss_id "TSS14971"; p_id "P10171";
LT883669v1	Cufflinks	exon	74439844	74439938	.	-	.	gene_id "XLOC_011392"; transcript_id "TCONS_00020318"; exon_number "4"; gene_name "ENSCGRG00001003140.1"; oId "ENSCGRT00001003785.1"; nearest_ref "ENSCGRT00001003785.1"; class_code "="; tss_id "TSS14970"; p_id "P10172";
LT883669v1	Cufflinks	exon	74439844	74439938	.	-	.	gene_id "XLOC_011392"; transcript_id "TCONS_00020317"; exon_number "5"; gene_name "ENSCGRG00001003140.1"; oId "CUFF.9659.1"; nearest_ref "ENSCGRT00001003785.1"; class_code "j"; tss_id "TSS14970";
LT883669v1	Cufflinks	exon	74439844	74439938	.	-	.	gene_id "XLOC_011392"; transcript_id "TCONS_00020319"; exon_number "5"; gene_name "ENSCGRG00001003140.1"; oId "ENSCGRT00001003801.1"; contained_in "TCONS_00020317"; nearest_ref "ENSCGRT00001003801.1"; class_code "="; tss_id "TSS14971"; p_id "P10171";
LT883669v1	Cufflinks	exon	74440632	74440788	.	-	.	gene_id "XLOC_011392"; transcript_id "TCONS_00020318"; exon_number "5"; gene_name "ENSCGRG00001003140.1"; oId "ENSCGRT00001003785.1"; nearest_ref "ENSCGRT00001003785.1"; class_code "="; tss_id "TSS14970"; p_id "P10172";
LT883669v1	Cufflinks	exon	74440632	74440788	.	-	.	gene_id "XLOC_011392"; transcript_id "TCONS_00020317"; exon_number "6"; gene_name "ENSCGRG00001003140.1"; oId "CUFF.9659.1"; nearest_ref "ENSCGRT00001003785.1"; class_code "j"; tss_id "TSS14970";
LT883669v1	Cufflinks	exon	74440632	74440788	.	-	.	gene_id "XLOC_011392"; transcript_id "TCONS_00020319"; exon_number "6"; gene_name "ENSCGRG00001003140.1"; oId "ENSCGRT00001003801.1"; contained_in "TCONS_00020317"; nearest_ref "ENSCGRT00001003801.1"; class_code "="; tss_id "TSS14971"; p_id "P10171";
LT883669v1	Cufflinks	exon	74445613	74445715	.	-	.	gene_id "XLOC_011392"; transcript_id "TCONS_00020318"; exon_number "6"; gene_name "ENSCGRG00001003140.1"; oId "ENSCGRT00001003785.1"; nearest_ref "ENSCGRT00001003785.1"; class_code "="; tss_id "TSS14970"; p_id "P10172";
LT883669v1	Cufflinks	exon	74445613	74445715	.	-	.	gene_id "XLOC_011392"; transcript_id "TCONS_00020317"; exon_number "7"; gene_name "ENSCGRG00001003140.1"; oId "CUFF.9659.1"; nearest_ref "ENSCGRT00001003785.1"; class_code "j"; tss_id "TSS14970";
LT883669v1	Cufflinks	exon	74445613	74445715	.	-	.	gene_id "XLOC_011392"; transcript_id "TCONS_00020319"; exon_number "7"; gene_name "ENSCGRG00001003140.1"; oId "ENSCGRT00001003801.1"; contained_in "TCONS_00020317"; nearest_ref "ENSCGRT00001003801.1"; class_code "="; tss_id "TSS14971"; p_id "P10171";
LT883669v1	Cufflinks	exon	74446346	74446453	.	-	.	gene_id "XLOC_011392"; transcript_id "TCONS_00020318"; exon_number "7"; gene_name "ENSCGRG00001003140.1"; oId "ENSCGRT00001003785.1"; nearest_ref "ENSCGRT00001003785.1"; class_code "="; tss_id "TSS14970"; p_id "P10172";
LT883669v1	Cufflinks	exon	74446346	74446453	.	-	.	gene_id "XLOC_011392"; transcript_id "TCONS_00020317"; exon_number "8"; gene_name "ENSCGRG00001003140.1"; oId "CUFF.9659.1"; nearest_ref "ENSCGRT00001003785.1"; class_code "j"; tss_id "TSS14970";
LT883669v1	Cufflinks	exon	74446346	74446453	.	-	.	gene_id "XLOC_011392"; transcript_id "TCONS_00020319"; exon_number "8"; gene_name "ENSCGRG00001003140.1"; oId "ENSCGRT00001003801.1"; contained_in "TCONS_00020317"; nearest_ref "ENSCGRT00001003801.1"; class_code "="; tss_id "TSS14971"; p_id "P10171";
LT883669v1	Cufflinks	exon	74446889	74447056	.	-	.	gene_id "XLOC_011392"; transcript_id "TCONS_00020318"; exon_number "8"; gene_name "ENSCGRG00001003140.1"; oId "ENSCGRT00001003785.1"; nearest_ref "ENSCGRT00001003785.1"; class_code "="; tss_id "TSS14970"; p_id "P10172";
LT883669v1	Cufflinks	exon	74446889	74447056	.	-	.	gene_id "XLOC_011392"; transcript_id "TCONS_00020317"; exon_number "9"; gene_name "ENSCGRG00001003140.1"; oId "CUFF.9659.1"; nearest_ref "ENSCGRT00001003785.1"; class_code "j"; tss_id "TSS14970";
LT883669v1	Cufflinks	exon	74446889	74447056	.	-	.	gene_id "XLOC_011392"; transcript_id "TCONS_00020319"; exon_number "9"; gene_name "ENSCGRG00001003140.1"; oId "ENSCGRT00001003801.1"; contained_in "TCONS_00020317"; nearest_ref "ENSCGRT00001003801.1"; class_code "="; tss_id "TSS14971"; p_id "P10171";
LT883669v1	Cufflinks	exon	74449446	74449546	.	-	.	gene_id "XLOC_011392"; transcript_id "TCONS_00020318"; exon_number "9"; gene_name "ENSCGRG00001003140.1"; oId "ENSCGRT00001003785.1"; nearest_ref "ENSCGRT00001003785.1"; class_code "="; tss_id "TSS14970"; p_id "P10172";
LT883669v1	Cufflinks	exon	74449446	74449546	.	-	.	gene_id "XLOC_011392"; transcript_id "TCONS_00020317"; exon_number "10"; gene_name "ENSCGRG00001003140.1"; oId "CUFF.9659.1"; nearest_ref "ENSCGRT00001003785.1"; class_code "j"; tss_id "TSS14970";
LT883669v1	Cufflinks	exon	74449446	74449546	.	-	.	gene_id "XLOC_011392"; transcript_id "TCONS_00020319"; exon_number "10"; gene_name "ENSCGRG00001003140.1"; oId "ENSCGRT00001003801.1"; contained_in "TCONS_00020317"; nearest_ref "ENSCGRT00001003801.1"; class_code "="; tss_id "TSS14971"; p_id "P10171";
LT883669v1	Cufflinks	exon	74450503	74450641	.	-	.	gene_id "XLOC_011392"; transcript_id "TCONS_00020318"; exon_number "10"; gene_name "ENSCGRG00001003140.1"; oId "ENSCGRT00001003785.1"; nearest_ref "ENSCGRT00001003785.1"; class_code "="; tss_id "TSS14970"; p_id "P10172";
LT883669v1	Cufflinks	exon	74450503	74450641	.	-	.	gene_id "XLOC_011392"; transcript_id "TCONS_00020317"; exon_number "11"; gene_name "ENSCGRG00001003140.1"; oId "CUFF.9659.1"; nearest_ref "ENSCGRT00001003785.1"; class_code "j"; tss_id "TSS14970";
LT883669v1	Cufflinks	exon	74450503	74450641	.	-	.	gene_id "XLOC_011392"; transcript_id "TCONS_00020319"; exon_number "11"; gene_name "ENSCGRG00001003140.1"; oId "ENSCGRT00001003801.1"; contained_in "TCONS_00020317"; nearest_ref "ENSCGRT00001003801.1"; class_code "="; tss_id "TSS14971"; p_id "P10171";
LT883669v1	Cufflinks	exon	74451123	74451177	.	-	.	gene_id "XLOC_011392"; transcript_id "TCONS_00020318"; exon_number "11"; gene_name "ENSCGRG00001003140.1"; oId "ENSCGRT00001003785.1"; nearest_ref "ENSCGRT00001003785.1"; class_code "="; tss_id "TSS14970"; p_id "P10172";
LT883669v1	Cufflinks	exon	74451123	74451177	.	-	.	gene_id "XLOC_011392"; transcript_id "TCONS_00020317"; exon_number "12"; gene_name "ENSCGRG00001003140.1"; oId "CUFF.9659.1"; nearest_ref "ENSCGRT00001003785.1"; class_code "j"; tss_id "TSS14970";
LT883669v1	Cufflinks	exon	74451123	74451177	.	-	.	gene_id "XLOC_011392"; transcript_id "TCONS_00020319"; exon_number "12"; gene_name "ENSCGRG00001003140.1"; oId "ENSCGRT00001003801.1"; contained_in "TCONS_00020317"; nearest_ref "ENSCGRT00001003801.1"; class_code "="; tss_id "TSS14971"; p_id "P10171";
LT883669v1	Cufflinks	exon	74452537	74452627	.	-	.	gene_id "XLOC_011392"; transcript_id "TCONS_00020318"; exon_number "12"; gene_name "ENSCGRG00001003140.1"; oId "ENSCGRT00001003785.1"; nearest_ref "ENSCGRT00001003785.1"; class_code "="; tss_id "TSS14970"; p_id "P10172";
LT883669v1	Cufflinks	exon	74452537	74452627	.	-	.	gene_id "XLOC_011392"; transcript_id "TCONS_00020317"; exon_number "13"; gene_name "ENSCGRG00001003140.1"; oId "CUFF.9659.1"; nearest_ref "ENSCGRT00001003785.1"; class_code "j"; tss_id "TSS14970";
LT883669v1	Cufflinks	exon	74452537	74452627	.	-	.	gene_id "XLOC_011392"; transcript_id "TCONS_00020319"; exon_number "13"; gene_name "ENSCGRG00001003140.1"; oId "ENSCGRT00001003801.1"; contained_in "TCONS_00020317"; nearest_ref "ENSCGRT00001003801.1"; class_code "="; tss_id "TSS14971"; p_id "P10171";
LT883669v1	Cufflinks	exon	74454387	74454552	.	-	.	gene_id "XLOC_011392"; transcript_id "TCONS_00020318"; exon_number "13"; gene_name "ENSCGRG00001003140.1"; oId "ENSCGRT00001003785.1"; nearest_ref "ENSCGRT00001003785.1"; class_code "="; tss_id "TSS14970"; p_id "P10172";
LT883669v1	Cufflinks	exon	74454387	74454552	.	-	.	gene_id "XLOC_011392"; transcript_id "TCONS_00020317"; exon_number "14"; gene_name "ENSCGRG00001003140.1"; oId "CUFF.9659.1"; nearest_ref "ENSCGRT00001003785.1"; class_code "j"; tss_id "TSS14970";
LT883669v1	Cufflinks	exon	74454387	74454552	.	-	.	gene_id "XLOC_011392"; transcript_id "TCONS_00020319"; exon_number "14"; gene_name "ENSCGRG00001003140.1"; oId "ENSCGRT00001003801.1"; contained_in "TCONS_00020317"; nearest_ref "ENSCGRT00001003801.1"; class_code "="; tss_id "TSS14971"; p_id "P10171";
LT883669v1	Cufflinks	exon	74455160	74455294	.	-	.	gene_id "XLOC_011392"; transcript_id "TCONS_00020318"; exon_number "14"; gene_name "ENSCGRG00001003140.1"; oId "ENSCGRT00001003785.1"; nearest_ref "ENSCGRT00001003785.1"; class_code "="; tss_id "TSS14970"; p_id "P10172";
LT883669v1	Cufflinks	exon	74455160	74455294	.	-	.	gene_id "XLOC_011392"; transcript_id "TCONS_00020317"; exon_number "15"; gene_name "ENSCGRG00001003140.1"; oId "CUFF.9659.1"; nearest_ref "ENSCGRT00001003785.1"; class_code "j"; tss_id "TSS14970";
LT883669v1	Cufflinks	exon	74455160	74455294	.	-	.	gene_id "XLOC_011392"; transcript_id "TCONS_00020319"; exon_number "15"; gene_name "ENSCGRG00001003140.1"; oId "ENSCGRT00001003801.1"; contained_in "TCONS_00020317"; nearest_ref "ENSCGRT00001003801.1"; class_code "="; tss_id "TSS14971"; p_id "P10171";
LT883669v1	Cufflinks	exon	74455911	74456390	.	-	.	gene_id "XLOC_011392"; transcript_id "TCONS_00020318"; exon_number "15"; gene_name "ENSCGRG00001003140.1"; oId "ENSCGRT00001003785.1"; nearest_ref "ENSCGRT00001003785.1"; class_code "="; tss_id "TSS14970"; p_id "P10172";
LT883669v1	Cufflinks	exon	74455911	74456390	.	-	.	gene_id "XLOC_011392"; transcript_id "TCONS_00020317"; exon_number "16"; gene_name "ENSCGRG00001003140.1"; oId "CUFF.9659.1"; nearest_ref "ENSCGRT00001003785.1"; class_code "j"; tss_id "TSS14970";
LT883669v1	Cufflinks	exon	74455911	74456378	.	-	.	gene_id "XLOC_011392"; transcript_id "TCONS_00020319"; exon_number "16"; gene_name "ENSCGRG00001003140.1"; oId "ENSCGRT00001003801.1"; contained_in "TCONS_00020317"; nearest_ref "ENSCGRT00001003801.1"; class_code "="; tss_id "TSS14971"; p_id "P10171";
LT883669v1	Cufflinks	exon	74456199	74456283	.	+	.	gene_id "XLOC_010813"; transcript_id "TCONS_00019167"; exon_number "6"; gene_name "ENSCGRG00001023407.1"; oId "CUFF.9658.1"; nearest_ref "ENSCGRT00001030199.1"; class_code "j"; tss_id "TSS14174";
LT883669v1	Cufflinks	exon	74456971	74457092	.	-	.	gene_id "XLOC_011392"; transcript_id "TCONS_00020318"; exon_number "16"; gene_name "ENSCGRG00001003140.1"; oId "ENSCGRT00001003785.1"; nearest_ref "ENSCGRT00001003785.1"; class_code "="; tss_id "TSS14970"; p_id "P10172";
LT883669v1	Cufflinks	exon	74456971	74457092	.	-	.	gene_id "XLOC_011392"; transcript_id "TCONS_00020317"; exon_number "17"; gene_name "ENSCGRG00001003140.1"; oId "CUFF.9659.1"; nearest_ref "ENSCGRT00001003785.1"; class_code "j"; tss_id "TSS14970";
LT883669v1	Cufflinks	exon	74461605	74461718	.	+	.	gene_id "XLOC_010814"; transcript_id "TCONS_00019168"; exon_number "1"; gene_name "ENSCGRG00001022173.1"; oId "ENSCGRT00001028447.1"; nearest_ref "ENSCGRT00001028447.1"; class_code "="; tss_id "TSS14175"; p_id "P9576";
LT883669v1	Cufflinks	exon	74461605	74461718	.	+	.	gene_id "XLOC_010814"; transcript_id "TCONS_00019169"; exon_number "1"; gene_name "ENSCGRG00001022173.1"; oId "CUFF.9660.1"; nearest_ref "ENSCGRT00001028455.1"; class_code "="; tss_id "TSS14175"; p_id "P9575";
LT883669v1	Cufflinks	exon	74461612	74461718	.	+	.	gene_id "XLOC_010814"; transcript_id "TCONS_00019170"; exon_number "1"; gene_name "ENSCGRG00001022173.1"; oId "ENSCGRT00001028455.1"; nearest_ref "ENSCGRT00001028455.1"; class_code "="; tss_id "TSS14175"; p_id "P9575";
LT883669v1	Cufflinks	exon	74466039	74466549	.	+	.	gene_id "XLOC_010814"; transcript_id "TCONS_00019168"; exon_number "2"; gene_name "ENSCGRG00001022173.1"; oId "ENSCGRT00001028447.1"; nearest_ref "ENSCGRT00001028447.1"; class_code "="; tss_id "TSS14175"; p_id "P9576";
LT883669v1	Cufflinks	exon	74466039	74466549	.	+	.	gene_id "XLOC_010814"; transcript_id "TCONS_00019169"; exon_number "2"; gene_name "ENSCGRG00001022173.1"; oId "CUFF.9660.1"; nearest_ref "ENSCGRT00001028455.1"; class_code "="; tss_id "TSS14175"; p_id "P9575";
LT883669v1	Cufflinks	exon	74466039	74466549	.	+	.	gene_id "XLOC_010814"; transcript_id "TCONS_00019170"; exon_number "2"; gene_name "ENSCGRG00001022173.1"; oId "ENSCGRT00001028455.1"; nearest_ref "ENSCGRT00001028455.1"; class_code "="; tss_id "TSS14175"; p_id "P9575";
LT883669v1	Cufflinks	exon	74467288	74467347	.	+	.	gene_id "XLOC_010814"; transcript_id "TCONS_00019168"; exon_number "3"; gene_name "ENSCGRG00001022173.1"; oId "ENSCGRT00001028447.1"; nearest_ref "ENSCGRT00001028447.1"; class_code "="; tss_id "TSS14175"; p_id "P9576";
LT883669v1	Cufflinks	exon	74467288	74467347	.	+	.	gene_id "XLOC_010814"; transcript_id "TCONS_00019169"; exon_number "3"; gene_name "ENSCGRG00001022173.1"; oId "CUFF.9660.1"; nearest_ref "ENSCGRT00001028455.1"; class_code "="; tss_id "TSS14175"; p_id "P9575";
LT883669v1	Cufflinks	exon	74467288	74467347	.	+	.	gene_id "XLOC_010814"; transcript_id "TCONS_00019170"; exon_number "3"; gene_name "ENSCGRG00001022173.1"; oId "ENSCGRT00001028455.1"; nearest_ref "ENSCGRT00001028455.1"; class_code "="; tss_id "TSS14175"; p_id "P9575";
LT883669v1	Cufflinks	exon	74472702	74472842	.	+	.	gene_id "XLOC_010814"; transcript_id "TCONS_00019168"; exon_number "4"; gene_name "ENSCGRG00001022173.1"; oId "ENSCGRT00001028447.1"; nearest_ref "ENSCGRT00001028447.1"; class_code "="; tss_id "TSS14175"; p_id "P9576";
LT883669v1	Cufflinks	exon	74472702	74472842	.	+	.	gene_id "XLOC_010814"; transcript_id "TCONS_00019169"; exon_number "4"; gene_name "ENSCGRG00001022173.1"; oId "CUFF.9660.1"; nearest_ref "ENSCGRT00001028455.1"; class_code "="; tss_id "TSS14175"; p_id "P9575";
LT883669v1	Cufflinks	exon	74472702	74472842	.	+	.	gene_id "XLOC_010814"; transcript_id "TCONS_00019170"; exon_number "4"; gene_name "ENSCGRG00001022173.1"; oId "ENSCGRT00001028455.1"; nearest_ref "ENSCGRT00001028455.1"; class_code "="; tss_id "TSS14175"; p_id "P9575";
LT883669v1	Cufflinks	exon	74477551	74477690	.	+	.	gene_id "XLOC_010814"; transcript_id "TCONS_00019168"; exon_number "5"; gene_name "ENSCGRG00001022173.1"; oId "ENSCGRT00001028447.1"; nearest_ref "ENSCGRT00001028447.1"; class_code "="; tss_id "TSS14175"; p_id "P9576";
LT883669v1	Cufflinks	exon	74477551	74477690	.	+	.	gene_id "XLOC_010814"; transcript_id "TCONS_00019169"; exon_number "5"; gene_name "ENSCGRG00001022173.1"; oId "CUFF.9660.1"; nearest_ref "ENSCGRT00001028455.1"; class_code "="; tss_id "TSS14175"; p_id "P9575";
LT883669v1	Cufflinks	exon	74477551	74477690	.	+	.	gene_id "XLOC_010814"; transcript_id "TCONS_00019170"; exon_number "5"; gene_name "ENSCGRG00001022173.1"; oId "ENSCGRT00001028455.1"; nearest_ref "ENSCGRT00001028455.1"; class_code "="; tss_id "TSS14175"; p_id "P9575";
LT883669v1	Cufflinks	exon	74488759	74488855	.	+	.	gene_id "XLOC_010814"; transcript_id "TCONS_00019168"; exon_number "6"; gene_name "ENSCGRG00001022173.1"; oId "ENSCGRT00001028447.1"; nearest_ref "ENSCGRT00001028447.1"; class_code "="; tss_id "TSS14175"; p_id "P9576";
LT883669v1	Cufflinks	exon	74488759	74488855	.	+	.	gene_id "XLOC_010814"; transcript_id "TCONS_00019169"; exon_number "6"; gene_name "ENSCGRG00001022173.1"; oId "CUFF.9660.1"; nearest_ref "ENSCGRT00001028455.1"; class_code "="; tss_id "TSS14175"; p_id "P9575";
LT883669v1	Cufflinks	exon	74488759	74488855	.	+	.	gene_id "XLOC_010814"; transcript_id "TCONS_00019170"; exon_number "6"; gene_name "ENSCGRG00001022173.1"; oId "ENSCGRT00001028455.1"; nearest_ref "ENSCGRT00001028455.1"; class_code "="; tss_id "TSS14175"; p_id "P9575";
LT883669v1	Cufflinks	exon	74489093	74489181	.	+	.	gene_id "XLOC_010814"; transcript_id "TCONS_00019168"; exon_number "7"; gene_name "ENSCGRG00001022173.1"; oId "ENSCGRT00001028447.1"; nearest_ref "ENSCGRT00001028447.1"; class_code "="; tss_id "TSS14175"; p_id "P9576";
LT883669v1	Cufflinks	exon	74489093	74489181	.	+	.	gene_id "XLOC_010814"; transcript_id "TCONS_00019169"; exon_number "7"; gene_name "ENSCGRG00001022173.1"; oId "CUFF.9660.1"; nearest_ref "ENSCGRT00001028455.1"; class_code "="; tss_id "TSS14175"; p_id "P9575";
LT883669v1	Cufflinks	exon	74489093	74489181	.	+	.	gene_id "XLOC_010814"; transcript_id "TCONS_00019170"; exon_number "7"; gene_name "ENSCGRG00001022173.1"; oId "ENSCGRT00001028455.1"; nearest_ref "ENSCGRT00001028455.1"; class_code "="; tss_id "TSS14175"; p_id "P9575";
LT883669v1	Cufflinks	exon	74491259	74491349	.	+	.	gene_id "XLOC_010814"; transcript_id "TCONS_00019168"; exon_number "8"; gene_name "ENSCGRG00001022173.1"; oId "ENSCGRT00001028447.1"; nearest_ref "ENSCGRT00001028447.1"; class_code "="; tss_id "TSS14175"; p_id "P9576";
LT883669v1	Cufflinks	exon	74491259	74491349	.	+	.	gene_id "XLOC_010814"; transcript_id "TCONS_00019169"; exon_number "8"; gene_name "ENSCGRG00001022173.1"; oId "CUFF.9660.1"; nearest_ref "ENSCGRT00001028455.1"; class_code "="; tss_id "TSS14175"; p_id "P9575";
LT883669v1	Cufflinks	exon	74491259	74491349	.	+	.	gene_id "XLOC_010814"; transcript_id "TCONS_00019170"; exon_number "8"; gene_name "ENSCGRG00001022173.1"; oId "ENSCGRT00001028455.1"; nearest_ref "ENSCGRT00001028455.1"; class_code "="; tss_id "TSS14175"; p_id "P9575";
LT883669v1	Cufflinks	exon	74491548	74491646	.	+	.	gene_id "XLOC_010814"; transcript_id "TCONS_00019168"; exon_number "9"; gene_name "ENSCGRG00001022173.1"; oId "ENSCGRT00001028447.1"; nearest_ref "ENSCGRT00001028447.1"; class_code "="; tss_id "TSS14175"; p_id "P9576";
LT883669v1	Cufflinks	exon	74491548	74491646	.	+	.	gene_id "XLOC_010814"; transcript_id "TCONS_00019169"; exon_number "9"; gene_name "ENSCGRG00001022173.1"; oId "CUFF.9660.1"; nearest_ref "ENSCGRT00001028455.1"; class_code "="; tss_id "TSS14175"; p_id "P9575";
LT883669v1	Cufflinks	exon	74491548	74491646	.	+	.	gene_id "XLOC_010814"; transcript_id "TCONS_00019170"; exon_number "9"; gene_name "ENSCGRG00001022173.1"; oId "ENSCGRT00001028455.1"; nearest_ref "ENSCGRT00001028455.1"; class_code "="; tss_id "TSS14175"; p_id "P9575";
LT883669v1	Cufflinks	exon	74492738	74493114	.	+	.	gene_id "XLOC_010814"; transcript_id "TCONS_00019168"; exon_number "10"; gene_name "ENSCGRG00001022173.1"; oId "ENSCGRT00001028447.1"; nearest_ref "ENSCGRT00001028447.1"; class_code "="; tss_id "TSS14175"; p_id "P9576";
LT883669v1	Cufflinks	exon	74492738	74493114	.	+	.	gene_id "XLOC_010814"; transcript_id "TCONS_00019169"; exon_number "10"; gene_name "ENSCGRG00001022173.1"; oId "CUFF.9660.1"; nearest_ref "ENSCGRT00001028455.1"; class_code "="; tss_id "TSS14175"; p_id "P9575";
LT883669v1	Cufflinks	exon	74492738	74493114	.	+	.	gene_id "XLOC_010814"; transcript_id "TCONS_00019170"; exon_number "10"; gene_name "ENSCGRG00001022173.1"; oId "ENSCGRT00001028455.1"; nearest_ref "ENSCGRT00001028455.1"; class_code "="; tss_id "TSS14175"; p_id "P9575";
LT883669v1	Cufflinks	exon	74493233	74493365	.	+	.	gene_id "XLOC_010814"; transcript_id "TCONS_00019168"; exon_number "11"; gene_name "ENSCGRG00001022173.1"; oId "ENSCGRT00001028447.1"; nearest_ref "ENSCGRT00001028447.1"; class_code "="; tss_id "TSS14175"; p_id "P9576";
LT883669v1	Cufflinks	exon	74493233	74493365	.	+	.	gene_id "XLOC_010814"; transcript_id "TCONS_00019169"; exon_number "11"; gene_name "ENSCGRG00001022173.1"; oId "CUFF.9660.1"; nearest_ref "ENSCGRT00001028455.1"; class_code "="; tss_id "TSS14175"; p_id "P9575";
LT883669v1	Cufflinks	exon	74493233	74493365	.	+	.	gene_id "XLOC_010814"; transcript_id "TCONS_00019170"; exon_number "11"; gene_name "ENSCGRG00001022173.1"; oId "ENSCGRT00001028455.1"; nearest_ref "ENSCGRT00001028455.1"; class_code "="; tss_id "TSS14175"; p_id "P9575";
LT883669v1	Cufflinks	exon	74493793	74493897	.	+	.	gene_id "XLOC_010814"; transcript_id "TCONS_00019168"; exon_number "12"; gene_name "ENSCGRG00001022173.1"; oId "ENSCGRT00001028447.1"; nearest_ref "ENSCGRT00001028447.1"; class_code "="; tss_id "TSS14175"; p_id "P9576";
LT883669v1	Cufflinks	exon	74494179	74494274	.	+	.	gene_id "XLOC_010814"; transcript_id "TCONS_00019168"; exon_number "13"; gene_name "ENSCGRG00001022173.1"; oId "ENSCGRT00001028447.1"; nearest_ref "ENSCGRT00001028447.1"; class_code "="; tss_id "TSS14175"; p_id "P9576";
LT883669v1	Cufflinks	exon	74494179	74494274	.	+	.	gene_id "XLOC_010814"; transcript_id "TCONS_00019169"; exon_number "12"; gene_name "ENSCGRG00001022173.1"; oId "CUFF.9660.1"; nearest_ref "ENSCGRT00001028455.1"; class_code "="; tss_id "TSS14175"; p_id "P9575";
LT883669v1	Cufflinks	exon	74494179	74494274	.	+	.	gene_id "XLOC_010814"; transcript_id "TCONS_00019170"; exon_number "12"; gene_name "ENSCGRG00001022173.1"; oId "ENSCGRT00001028455.1"; nearest_ref "ENSCGRT00001028455.1"; class_code "="; tss_id "TSS14175"; p_id "P9575";
LT883669v1	Cufflinks	exon	74495191	74496663	.	+	.	gene_id "XLOC_010814"; transcript_id "TCONS_00019168"; exon_number "14"; gene_name "ENSCGRG00001022173.1"; oId "ENSCGRT00001028447.1"; nearest_ref "ENSCGRT00001028447.1"; class_code "="; tss_id "TSS14175"; p_id "P9576";
LT883669v1	Cufflinks	exon	74495191	74498833	.	+	.	gene_id "XLOC_010814"; transcript_id "TCONS_00019169"; exon_number "13"; gene_name "ENSCGRG00001022173.1"; oId "CUFF.9660.1"; nearest_ref "ENSCGRT00001028455.1"; class_code "="; tss_id "TSS14175"; p_id "P9575";
LT883669v1	Cufflinks	exon	74495191	74495256	.	+	.	gene_id "XLOC_010814"; transcript_id "TCONS_00019170"; exon_number "13"; gene_name "ENSCGRG00001022173.1"; oId "ENSCGRT00001028455.1"; nearest_ref "ENSCGRT00001028455.1"; class_code "="; tss_id "TSS14175"; p_id "P9575";
LT883669v1	Cufflinks	exon	74499707	74500114	.	-	.	gene_id "XLOC_011393"; transcript_id "TCONS_00020320"; exon_number "1"; gene_name "ENSCGRG00001020465.1"; oId "CUFF.9661.2"; nearest_ref "ENSCGRT00001025934.1"; class_code "j"; tss_id "TSS14972";
LT883669v1	Cufflinks	exon	74499707	74500114	.	-	.	gene_id "XLOC_011393"; transcript_id "TCONS_00020321"; exon_number "1"; gene_name "ENSCGRG00001020465.1"; oId "ENSCGRT00001025934.1"; nearest_ref "ENSCGRT00001025934.1"; class_code "="; tss_id "TSS14973"; p_id "P10174";
LT883669v1	Cufflinks	exon	74499873	74500114	.	-	.	gene_id "XLOC_011393"; transcript_id "TCONS_00020322"; exon_number "1"; gene_name "ENSCGRG00001020465.1"; oId "ENSCGRT00001025940.1"; nearest_ref "ENSCGRT00001025940.1"; class_code "="; tss_id "TSS14974"; p_id "P10173";
LT883669v1	Cufflinks	exon	74500722	74500893	.	-	.	gene_id "XLOC_011393"; transcript_id "TCONS_00020320"; exon_number "2"; gene_name "ENSCGRG00001020465.1"; oId "CUFF.9661.2"; nearest_ref "ENSCGRT00001025934.1"; class_code "j"; tss_id "TSS14972";
LT883669v1	Cufflinks	exon	74500722	74500893	.	-	.	gene_id "XLOC_011393"; transcript_id "TCONS_00020321"; exon_number "2"; gene_name "ENSCGRG00001020465.1"; oId "ENSCGRT00001025934.1"; nearest_ref "ENSCGRT00001025934.1"; class_code "="; tss_id "TSS14973"; p_id "P10174";
LT883669v1	Cufflinks	exon	74500722	74500893	.	-	.	gene_id "XLOC_011393"; transcript_id "TCONS_00020322"; exon_number "2"; gene_name "ENSCGRG00001020465.1"; oId "ENSCGRT00001025940.1"; nearest_ref "ENSCGRT00001025940.1"; class_code "="; tss_id "TSS14974"; p_id "P10173";
LT883669v1	Cufflinks	exon	74501127	74501555	.	-	.	gene_id "XLOC_011393"; transcript_id "TCONS_00020320"; exon_number "3"; gene_name "ENSCGRG00001020465.1"; oId "CUFF.9661.2"; nearest_ref "ENSCGRT00001025934.1"; class_code "j"; tss_id "TSS14972";
LT883669v1	Cufflinks	exon	74501127	74501276	.	-	.	gene_id "XLOC_011393"; transcript_id "TCONS_00020321"; exon_number "3"; gene_name "ENSCGRG00001020465.1"; oId "ENSCGRT00001025934.1"; nearest_ref "ENSCGRT00001025934.1"; class_code "="; tss_id "TSS14973"; p_id "P10174";
LT883669v1	Cufflinks	exon	74501127	74501276	.	-	.	gene_id "XLOC_011393"; transcript_id "TCONS_00020322"; exon_number "3"; gene_name "ENSCGRG00001020465.1"; oId "ENSCGRT00001025940.1"; nearest_ref "ENSCGRT00001025940.1"; class_code "="; tss_id "TSS14974"; p_id "P10173";
LT883669v1	Cufflinks	exon	74501728	74501829	.	-	.	gene_id "XLOC_011393"; transcript_id "TCONS_00020321"; exon_number "4"; gene_name "ENSCGRG00001020465.1"; oId "ENSCGRT00001025934.1"; nearest_ref "ENSCGRT00001025934.1"; class_code "="; tss_id "TSS14973"; p_id "P10174";
LT883669v1	Cufflinks	exon	74503023	74503157	.	-	.	gene_id "XLOC_011393"; transcript_id "TCONS_00020321"; exon_number "5"; gene_name "ENSCGRG00001020465.1"; oId "ENSCGRT00001025934.1"; nearest_ref "ENSCGRT00001025934.1"; class_code "="; tss_id "TSS14973"; p_id "P10174";
LT883669v1	Cufflinks	exon	74503023	74503157	.	-	.	gene_id "XLOC_011393"; transcript_id "TCONS_00020322"; exon_number "4"; gene_name "ENSCGRG00001020465.1"; oId "ENSCGRT00001025940.1"; nearest_ref "ENSCGRT00001025940.1"; class_code "="; tss_id "TSS14974"; p_id "P10173";
LT883669v1	Cufflinks	exon	74503992	74504129	.	-	.	gene_id "XLOC_011393"; transcript_id "TCONS_00020321"; exon_number "6"; gene_name "ENSCGRG00001020465.1"; oId "ENSCGRT00001025934.1"; nearest_ref "ENSCGRT00001025934.1"; class_code "="; tss_id "TSS14973"; p_id "P10174";
LT883669v1	Cufflinks	exon	74503992	74504129	.	-	.	gene_id "XLOC_011393"; transcript_id "TCONS_00020322"; exon_number "5"; gene_name "ENSCGRG00001020465.1"; oId "ENSCGRT00001025940.1"; nearest_ref "ENSCGRT00001025940.1"; class_code "="; tss_id "TSS14974"; p_id "P10173";
LT883669v1	Cufflinks	exon	74505336	74505552	.	-	.	gene_id "XLOC_011393"; transcript_id "TCONS_00020321"; exon_number "7"; gene_name "ENSCGRG00001020465.1"; oId "ENSCGRT00001025934.1"; nearest_ref "ENSCGRT00001025934.1"; class_code "="; tss_id "TSS14973"; p_id "P10174";
LT883669v1	Cufflinks	exon	74505336	74505552	.	-	.	gene_id "XLOC_011393"; transcript_id "TCONS_00020322"; exon_number "6"; gene_name "ENSCGRG00001020465.1"; oId "ENSCGRT00001025940.1"; nearest_ref "ENSCGRT00001025940.1"; class_code "="; tss_id "TSS14974"; p_id "P10173";
LT883669v1	Cufflinks	exon	74507633	74507721	.	-	.	gene_id "XLOC_011393"; transcript_id "TCONS_00020321"; exon_number "8"; gene_name "ENSCGRG00001020465.1"; oId "ENSCGRT00001025934.1"; nearest_ref "ENSCGRT00001025934.1"; class_code "="; tss_id "TSS14973"; p_id "P10174";
LT883669v1	Cufflinks	exon	74507633	74507721	.	-	.	gene_id "XLOC_011393"; transcript_id "TCONS_00020322"; exon_number "7"; gene_name "ENSCGRG00001020465.1"; oId "ENSCGRT00001025940.1"; nearest_ref "ENSCGRT00001025940.1"; class_code "="; tss_id "TSS14974"; p_id "P10173";
LT883669v1	Cufflinks	exon	74522829	74523642	.	-	.	gene_id "XLOC_011393"; transcript_id "TCONS_00020321"; exon_number "9"; gene_name "ENSCGRG00001020465.1"; oId "ENSCGRT00001025934.1"; nearest_ref "ENSCGRT00001025934.1"; class_code "="; tss_id "TSS14973"; p_id "P10174";
LT883669v1	Cufflinks	exon	74522829	74523089	.	-	.	gene_id "XLOC_011393"; transcript_id "TCONS_00020322"; exon_number "8"; gene_name "ENSCGRG00001020465.1"; oId "ENSCGRT00001025940.1"; nearest_ref "ENSCGRT00001025940.1"; class_code "="; tss_id "TSS14974"; p_id "P10173";
LT883669v1	Cufflinks	exon	74530455	74530532	.	+	.	gene_id "XLOC_010815"; transcript_id "TCONS_00019171"; exon_number "1"; gene_name "ENSCGRG00001004780.1"; oId "ENSCGRT00001005665.1"; nearest_ref "ENSCGRT00001005665.1"; class_code "="; tss_id "TSS14176";
LT883669v1	Cufflinks	exon	74538656	74538737	.	+	.	gene_id "XLOC_010816"; transcript_id "TCONS_00019172"; exon_number "1"; gene_name "ENSCGRG00001000709.1"; oId "ENSCGRT00001000966.1"; nearest_ref "ENSCGRT00001000966.1"; class_code "="; tss_id "TSS14177"; p_id "P9577";
LT883669v1	Cufflinks	exon	74543411	74543522	.	+	.	gene_id "XLOC_010816"; transcript_id "TCONS_00019172"; exon_number "2"; gene_name "ENSCGRG00001000709.1"; oId "ENSCGRT00001000966.1"; nearest_ref "ENSCGRT00001000966.1"; class_code "="; tss_id "TSS14177"; p_id "P9577";
LT883669v1	Cufflinks	exon	74554176	74554849	.	+	.	gene_id "XLOC_010816"; transcript_id "TCONS_00019173"; exon_number "1"; gene_name "ENSCGRG00001000709.1"; oId "CUFF.9666.2"; nearest_ref "ENSCGRT00001000966.1"; class_code "j"; tss_id "TSS14178";
LT883669v1	Cufflinks	exon	74554645	74554849	.	+	.	gene_id "XLOC_010816"; transcript_id "TCONS_00019172"; exon_number "3"; gene_name "ENSCGRG00001000709.1"; oId "ENSCGRT00001000966.1"; nearest_ref "ENSCGRT00001000966.1"; class_code "="; tss_id "TSS14177"; p_id "P9577";
LT883669v1	Cufflinks	exon	74562229	74562378	.	+	.	gene_id "XLOC_010816"; transcript_id "TCONS_00019172"; exon_number "4"; gene_name "ENSCGRG00001000709.1"; oId "ENSCGRT00001000966.1"; nearest_ref "ENSCGRT00001000966.1"; class_code "="; tss_id "TSS14177"; p_id "P9577";
LT883669v1	Cufflinks	exon	74562229	74562378	.	+	.	gene_id "XLOC_010816"; transcript_id "TCONS_00019173"; exon_number "2"; gene_name "ENSCGRG00001000709.1"; oId "CUFF.9666.2"; nearest_ref "ENSCGRT00001000966.1"; class_code "j"; tss_id "TSS14178";
LT883669v1	Cufflinks	exon	74562744	74562878	.	+	.	gene_id "XLOC_010816"; transcript_id "TCONS_00019172"; exon_number "5"; gene_name "ENSCGRG00001000709.1"; oId "ENSCGRT00001000966.1"; nearest_ref "ENSCGRT00001000966.1"; class_code "="; tss_id "TSS14177"; p_id "P9577";
LT883669v1	Cufflinks	exon	74562744	74562878	.	+	.	gene_id "XLOC_010816"; transcript_id "TCONS_00019173"; exon_number "3"; gene_name "ENSCGRG00001000709.1"; oId "CUFF.9666.2"; nearest_ref "ENSCGRT00001000966.1"; class_code "j"; tss_id "TSS14178";
LT883669v1	Cufflinks	exon	74564198	74564275	.	+	.	gene_id "XLOC_010816"; transcript_id "TCONS_00019172"; exon_number "6"; gene_name "ENSCGRG00001000709.1"; oId "ENSCGRT00001000966.1"; nearest_ref "ENSCGRT00001000966.1"; class_code "="; tss_id "TSS14177"; p_id "P9577";
LT883669v1	Cufflinks	exon	74564198	74564275	.	+	.	gene_id "XLOC_010816"; transcript_id "TCONS_00019173"; exon_number "4"; gene_name "ENSCGRG00001000709.1"; oId "CUFF.9666.2"; nearest_ref "ENSCGRT00001000966.1"; class_code "j"; tss_id "TSS14178";
LT883669v1	Cufflinks	exon	74572988	74573371	.	+	.	gene_id "XLOC_010816"; transcript_id "TCONS_00019172"; exon_number "7"; gene_name "ENSCGRG00001000709.1"; oId "ENSCGRT00001000966.1"; nearest_ref "ENSCGRT00001000966.1"; class_code "="; tss_id "TSS14177"; p_id "P9577";
LT883669v1	Cufflinks	exon	74572988	74573371	.	+	.	gene_id "XLOC_010816"; transcript_id "TCONS_00019173"; exon_number "5"; gene_name "ENSCGRG00001000709.1"; oId "CUFF.9666.2"; nearest_ref "ENSCGRT00001000966.1"; class_code "j"; tss_id "TSS14178";
LT883669v1	Cufflinks	exon	74575039	74575119	.	+	.	gene_id "XLOC_010816"; transcript_id "TCONS_00019172"; exon_number "8"; gene_name "ENSCGRG00001000709.1"; oId "ENSCGRT00001000966.1"; nearest_ref "ENSCGRT00001000966.1"; class_code "="; tss_id "TSS14177"; p_id "P9577";
LT883669v1	Cufflinks	exon	74575039	74575119	.	+	.	gene_id "XLOC_010816"; transcript_id "TCONS_00019173"; exon_number "6"; gene_name "ENSCGRG00001000709.1"; oId "CUFF.9666.2"; nearest_ref "ENSCGRT00001000966.1"; class_code "j"; tss_id "TSS14178";
LT883669v1	Cufflinks	exon	74577187	74577270	.	+	.	gene_id "XLOC_010816"; transcript_id "TCONS_00019172"; exon_number "9"; gene_name "ENSCGRG00001000709.1"; oId "ENSCGRT00001000966.1"; nearest_ref "ENSCGRT00001000966.1"; class_code "="; tss_id "TSS14177"; p_id "P9577";
LT883669v1	Cufflinks	exon	74577187	74577270	.	+	.	gene_id "XLOC_010816"; transcript_id "TCONS_00019173"; exon_number "7"; gene_name "ENSCGRG00001000709.1"; oId "CUFF.9666.2"; nearest_ref "ENSCGRT00001000966.1"; class_code "j"; tss_id "TSS14178";
LT883669v1	Cufflinks	exon	74580976	74581061	.	+	.	gene_id "XLOC_010816"; transcript_id "TCONS_00019172"; exon_number "10"; gene_name "ENSCGRG00001000709.1"; oId "ENSCGRT00001000966.1"; nearest_ref "ENSCGRT00001000966.1"; class_code "="; tss_id "TSS14177"; p_id "P9577";
LT883669v1	Cufflinks	exon	74580976	74581061	.	+	.	gene_id "XLOC_010816"; transcript_id "TCONS_00019173"; exon_number "8"; gene_name "ENSCGRG00001000709.1"; oId "CUFF.9666.2"; nearest_ref "ENSCGRT00001000966.1"; class_code "j"; tss_id "TSS14178";
LT883669v1	Cufflinks	exon	74582758	74582904	.	+	.	gene_id "XLOC_010816"; transcript_id "TCONS_00019172"; exon_number "11"; gene_name "ENSCGRG00001000709.1"; oId "ENSCGRT00001000966.1"; nearest_ref "ENSCGRT00001000966.1"; class_code "="; tss_id "TSS14177"; p_id "P9577";
LT883669v1	Cufflinks	exon	74582758	74582904	.	+	.	gene_id "XLOC_010816"; transcript_id "TCONS_00019173"; exon_number "9"; gene_name "ENSCGRG00001000709.1"; oId "CUFF.9666.2"; nearest_ref "ENSCGRT00001000966.1"; class_code "j"; tss_id "TSS14178";
LT883669v1	Cufflinks	exon	74589620	74589763	.	+	.	gene_id "XLOC_010816"; transcript_id "TCONS_00019172"; exon_number "12"; gene_name "ENSCGRG00001000709.1"; oId "ENSCGRT00001000966.1"; nearest_ref "ENSCGRT00001000966.1"; class_code "="; tss_id "TSS14177"; p_id "P9577";
LT883669v1	Cufflinks	exon	74589620	74589763	.	+	.	gene_id "XLOC_010816"; transcript_id "TCONS_00019173"; exon_number "10"; gene_name "ENSCGRG00001000709.1"; oId "CUFF.9666.2"; nearest_ref "ENSCGRT00001000966.1"; class_code "j"; tss_id "TSS14178";
LT883669v1	Cufflinks	exon	74589846	74590074	.	+	.	gene_id "XLOC_010816"; transcript_id "TCONS_00019172"; exon_number "13"; gene_name "ENSCGRG00001000709.1"; oId "ENSCGRT00001000966.1"; nearest_ref "ENSCGRT00001000966.1"; class_code "="; tss_id "TSS14177"; p_id "P9577";
LT883669v1	Cufflinks	exon	74589846	74590074	.	+	.	gene_id "XLOC_010816"; transcript_id "TCONS_00019173"; exon_number "11"; gene_name "ENSCGRG00001000709.1"; oId "CUFF.9666.2"; nearest_ref "ENSCGRT00001000966.1"; class_code "j"; tss_id "TSS14178";
LT883669v1	Cufflinks	exon	74590839	74590916	.	+	.	gene_id "XLOC_010816"; transcript_id "TCONS_00019172"; exon_number "14"; gene_name "ENSCGRG00001000709.1"; oId "ENSCGRT00001000966.1"; nearest_ref "ENSCGRT00001000966.1"; class_code "="; tss_id "TSS14177"; p_id "P9577";
LT883669v1	Cufflinks	exon	74590839	74590916	.	+	.	gene_id "XLOC_010816"; transcript_id "TCONS_00019173"; exon_number "12"; gene_name "ENSCGRG00001000709.1"; oId "CUFF.9666.2"; nearest_ref "ENSCGRT00001000966.1"; class_code "j"; tss_id "TSS14178";
LT883669v1	Cufflinks	exon	74591138	74591269	.	+	.	gene_id "XLOC_010816"; transcript_id "TCONS_00019172"; exon_number "15"; gene_name "ENSCGRG00001000709.1"; oId "ENSCGRT00001000966.1"; nearest_ref "ENSCGRT00001000966.1"; class_code "="; tss_id "TSS14177"; p_id "P9577";
LT883669v1	Cufflinks	exon	74591138	74591269	.	+	.	gene_id "XLOC_010816"; transcript_id "TCONS_00019173"; exon_number "13"; gene_name "ENSCGRG00001000709.1"; oId "CUFF.9666.2"; nearest_ref "ENSCGRT00001000966.1"; class_code "j"; tss_id "TSS14178";
LT883669v1	Cufflinks	exon	74591529	74591651	.	+	.	gene_id "XLOC_010816"; transcript_id "TCONS_00019172"; exon_number "16"; gene_name "ENSCGRG00001000709.1"; oId "ENSCGRT00001000966.1"; nearest_ref "ENSCGRT00001000966.1"; class_code "="; tss_id "TSS14177"; p_id "P9577";
LT883669v1	Cufflinks	exon	74591529	74591651	.	+	.	gene_id "XLOC_010816"; transcript_id "TCONS_00019173"; exon_number "14"; gene_name "ENSCGRG00001000709.1"; oId "CUFF.9666.2"; nearest_ref "ENSCGRT00001000966.1"; class_code "j"; tss_id "TSS14178";
LT883669v1	Cufflinks	exon	74592898	74593041	.	+	.	gene_id "XLOC_010816"; transcript_id "TCONS_00019172"; exon_number "17"; gene_name "ENSCGRG00001000709.1"; oId "ENSCGRT00001000966.1"; nearest_ref "ENSCGRT00001000966.1"; class_code "="; tss_id "TSS14177"; p_id "P9577";
LT883669v1	Cufflinks	exon	74592898	74593041	.	+	.	gene_id "XLOC_010816"; transcript_id "TCONS_00019173"; exon_number "15"; gene_name "ENSCGRG00001000709.1"; oId "CUFF.9666.2"; nearest_ref "ENSCGRT00001000966.1"; class_code "j"; tss_id "TSS14178";
LT883669v1	Cufflinks	exon	74593455	74593538	.	+	.	gene_id "XLOC_010816"; transcript_id "TCONS_00019172"; exon_number "18"; gene_name "ENSCGRG00001000709.1"; oId "ENSCGRT00001000966.1"; nearest_ref "ENSCGRT00001000966.1"; class_code "="; tss_id "TSS14177"; p_id "P9577";
LT883669v1	Cufflinks	exon	74593455	74593538	.	+	.	gene_id "XLOC_010816"; transcript_id "TCONS_00019173"; exon_number "16"; gene_name "ENSCGRG00001000709.1"; oId "CUFF.9666.2"; nearest_ref "ENSCGRT00001000966.1"; class_code "j"; tss_id "TSS14178";
LT883669v1	Cufflinks	exon	74593655	74593723	.	+	.	gene_id "XLOC_010816"; transcript_id "TCONS_00019172"; exon_number "19"; gene_name "ENSCGRG00001000709.1"; oId "ENSCGRT00001000966.1"; nearest_ref "ENSCGRT00001000966.1"; class_code "="; tss_id "TSS14177"; p_id "P9577";
LT883669v1	Cufflinks	exon	74593655	74593723	.	+	.	gene_id "XLOC_010816"; transcript_id "TCONS_00019173"; exon_number "17"; gene_name "ENSCGRG00001000709.1"; oId "CUFF.9666.2"; nearest_ref "ENSCGRT00001000966.1"; class_code "j"; tss_id "TSS14178";
LT883669v1	Cufflinks	exon	74594042	74594217	.	+	.	gene_id "XLOC_010816"; transcript_id "TCONS_00019172"; exon_number "20"; gene_name "ENSCGRG00001000709.1"; oId "ENSCGRT00001000966.1"; nearest_ref "ENSCGRT00001000966.1"; class_code "="; tss_id "TSS14177"; p_id "P9577";
LT883669v1	Cufflinks	exon	74594042	74594217	.	+	.	gene_id "XLOC_010816"; transcript_id "TCONS_00019173"; exon_number "18"; gene_name "ENSCGRG00001000709.1"; oId "CUFF.9666.2"; nearest_ref "ENSCGRT00001000966.1"; class_code "j"; tss_id "TSS14178";
LT883669v1	Cufflinks	exon	74594739	74594862	.	+	.	gene_id "XLOC_010816"; transcript_id "TCONS_00019172"; exon_number "21"; gene_name "ENSCGRG00001000709.1"; oId "ENSCGRT00001000966.1"; nearest_ref "ENSCGRT00001000966.1"; class_code "="; tss_id "TSS14177"; p_id "P9577";
LT883669v1	Cufflinks	exon	74594739	74594862	.	+	.	gene_id "XLOC_010816"; transcript_id "TCONS_00019173"; exon_number "19"; gene_name "ENSCGRG00001000709.1"; oId "CUFF.9666.2"; nearest_ref "ENSCGRT00001000966.1"; class_code "j"; tss_id "TSS14178";
LT883669v1	Cufflinks	exon	74595150	74595217	.	+	.	gene_id "XLOC_010816"; transcript_id "TCONS_00019172"; exon_number "22"; gene_name "ENSCGRG00001000709.1"; oId "ENSCGRT00001000966.1"; nearest_ref "ENSCGRT00001000966.1"; class_code "="; tss_id "TSS14177"; p_id "P9577";
LT883669v1	Cufflinks	exon	74595150	74595217	.	+	.	gene_id "XLOC_010816"; transcript_id "TCONS_00019173"; exon_number "20"; gene_name "ENSCGRG00001000709.1"; oId "CUFF.9666.2"; nearest_ref "ENSCGRT00001000966.1"; class_code "j"; tss_id "TSS14178";
LT883669v1	Cufflinks	exon	74595629	74595836	.	+	.	gene_id "XLOC_010816"; transcript_id "TCONS_00019172"; exon_number "23"; gene_name "ENSCGRG00001000709.1"; oId "ENSCGRT00001000966.1"; nearest_ref "ENSCGRT00001000966.1"; class_code "="; tss_id "TSS14177"; p_id "P9577";
LT883669v1	Cufflinks	exon	74595629	74595836	.	+	.	gene_id "XLOC_010816"; transcript_id "TCONS_00019173"; exon_number "21"; gene_name "ENSCGRG00001000709.1"; oId "CUFF.9666.2"; nearest_ref "ENSCGRT00001000966.1"; class_code "j"; tss_id "TSS14178";
LT883669v1	Cufflinks	exon	74596871	74596978	.	+	.	gene_id "XLOC_010816"; transcript_id "TCONS_00019172"; exon_number "24"; gene_name "ENSCGRG00001000709.1"; oId "ENSCGRT00001000966.1"; nearest_ref "ENSCGRT00001000966.1"; class_code "="; tss_id "TSS14177"; p_id "P9577";
LT883669v1	Cufflinks	exon	74596871	74596978	.	+	.	gene_id "XLOC_010816"; transcript_id "TCONS_00019173"; exon_number "22"; gene_name "ENSCGRG00001000709.1"; oId "CUFF.9666.2"; nearest_ref "ENSCGRT00001000966.1"; class_code "j"; tss_id "TSS14178";
LT883669v1	Cufflinks	exon	74597631	74597742	.	+	.	gene_id "XLOC_010816"; transcript_id "TCONS_00019172"; exon_number "25"; gene_name "ENSCGRG00001000709.1"; oId "ENSCGRT00001000966.1"; nearest_ref "ENSCGRT00001000966.1"; class_code "="; tss_id "TSS14177"; p_id "P9577";
LT883669v1	Cufflinks	exon	74597631	74597742	.	+	.	gene_id "XLOC_010816"; transcript_id "TCONS_00019173"; exon_number "23"; gene_name "ENSCGRG00001000709.1"; oId "CUFF.9666.2"; nearest_ref "ENSCGRT00001000966.1"; class_code "j"; tss_id "TSS14178";
LT883669v1	Cufflinks	exon	74598165	74598521	.	+	.	gene_id "XLOC_010816"; transcript_id "TCONS_00019172"; exon_number "26"; gene_name "ENSCGRG00001000709.1"; oId "ENSCGRT00001000966.1"; nearest_ref "ENSCGRT00001000966.1"; class_code "="; tss_id "TSS14177"; p_id "P9577";
LT883669v1	Cufflinks	exon	74598165	74598521	.	+	.	gene_id "XLOC_010816"; transcript_id "TCONS_00019173"; exon_number "24"; gene_name "ENSCGRG00001000709.1"; oId "CUFF.9666.2"; nearest_ref "ENSCGRT00001000966.1"; class_code "j"; tss_id "TSS14178";
LT883669v1	Cufflinks	exon	74599452	74599518	.	+	.	gene_id "XLOC_010816"; transcript_id "TCONS_00019172"; exon_number "27"; gene_name "ENSCGRG00001000709.1"; oId "ENSCGRT00001000966.1"; nearest_ref "ENSCGRT00001000966.1"; class_code "="; tss_id "TSS14177"; p_id "P9577";
LT883669v1	Cufflinks	exon	74599452	74599518	.	+	.	gene_id "XLOC_010816"; transcript_id "TCONS_00019173"; exon_number "25"; gene_name "ENSCGRG00001000709.1"; oId "CUFF.9666.2"; nearest_ref "ENSCGRT00001000966.1"; class_code "j"; tss_id "TSS14178";
LT883669v1	Cufflinks	exon	74600351	74600473	.	+	.	gene_id "XLOC_010816"; transcript_id "TCONS_00019172"; exon_number "28"; gene_name "ENSCGRG00001000709.1"; oId "ENSCGRT00001000966.1"; nearest_ref "ENSCGRT00001000966.1"; class_code "="; tss_id "TSS14177"; p_id "P9577";
LT883669v1	Cufflinks	exon	74600351	74600473	.	+	.	gene_id "XLOC_010816"; transcript_id "TCONS_00019173"; exon_number "26"; gene_name "ENSCGRG00001000709.1"; oId "CUFF.9666.2"; nearest_ref "ENSCGRT00001000966.1"; class_code "j"; tss_id "TSS14178";
LT883669v1	Cufflinks	exon	74600647	74600743	.	+	.	gene_id "XLOC_010816"; transcript_id "TCONS_00019172"; exon_number "29"; gene_name "ENSCGRG00001000709.1"; oId "ENSCGRT00001000966.1"; nearest_ref "ENSCGRT00001000966.1"; class_code "="; tss_id "TSS14177"; p_id "P9577";
LT883669v1	Cufflinks	exon	74600647	74600743	.	+	.	gene_id "XLOC_010816"; transcript_id "TCONS_00019173"; exon_number "27"; gene_name "ENSCGRG00001000709.1"; oId "CUFF.9666.2"; nearest_ref "ENSCGRT00001000966.1"; class_code "j"; tss_id "TSS14178";
LT883669v1	Cufflinks	exon	74614931	74615406	.	-	.	gene_id "XLOC_011394"; transcript_id "TCONS_00020324"; exon_number "1"; gene_name "ENSCGRG00001020540.1"; oId "ENSCGRT00001026079.1"; nearest_ref "ENSCGRT00001026079.1"; class_code "="; tss_id "TSS14975"; p_id "P10175";
LT883669v1	Cufflinks	exon	74614931	74615406	.	-	.	gene_id "XLOC_011394"; transcript_id "TCONS_00020323"; exon_number "1"; gene_name "ENSCGRG00001020540.1"; oId "CUFF.9670.1"; nearest_ref "ENSCGRT00001026073.1"; class_code "j"; tss_id "TSS14975";
LT883669v1	Cufflinks	exon	74614931	74615406	.	-	.	gene_id "XLOC_011394"; transcript_id "TCONS_00020325"; exon_number "1"; gene_name "ENSCGRG00001020540.1"; oId "ENSCGRT00001026073.1"; nearest_ref "ENSCGRT00001026073.1"; class_code "="; tss_id "TSS14976"; p_id "P10176";
LT883669v1	Cufflinks	exon	74616153	74616464	.	-	.	gene_id "XLOC_011394"; transcript_id "TCONS_00020324"; exon_number "2"; gene_name "ENSCGRG00001020540.1"; oId "ENSCGRT00001026079.1"; nearest_ref "ENSCGRT00001026079.1"; class_code "="; tss_id "TSS14975"; p_id "P10175";
LT883669v1	Cufflinks	exon	74616153	74616464	.	-	.	gene_id "XLOC_011394"; transcript_id "TCONS_00020323"; exon_number "2"; gene_name "ENSCGRG00001020540.1"; oId "CUFF.9670.1"; nearest_ref "ENSCGRT00001026073.1"; class_code "j"; tss_id "TSS14975";
LT883669v1	Cufflinks	exon	74616153	74616464	.	-	.	gene_id "XLOC_011394"; transcript_id "TCONS_00020325"; exon_number "2"; gene_name "ENSCGRG00001020540.1"; oId "ENSCGRT00001026073.1"; nearest_ref "ENSCGRT00001026073.1"; class_code "="; tss_id "TSS14976"; p_id "P10176";
LT883669v1	Cufflinks	exon	74617009	74617203	.	-	.	gene_id "XLOC_011394"; transcript_id "TCONS_00020324"; exon_number "3"; gene_name "ENSCGRG00001020540.1"; oId "ENSCGRT00001026079.1"; nearest_ref "ENSCGRT00001026079.1"; class_code "="; tss_id "TSS14975"; p_id "P10175";
LT883669v1	Cufflinks	exon	74617009	74617203	.	-	.	gene_id "XLOC_011394"; transcript_id "TCONS_00020323"; exon_number "3"; gene_name "ENSCGRG00001020540.1"; oId "CUFF.9670.1"; nearest_ref "ENSCGRT00001026073.1"; class_code "j"; tss_id "TSS14975";
LT883669v1	Cufflinks	exon	74617009	74617203	.	-	.	gene_id "XLOC_011394"; transcript_id "TCONS_00020325"; exon_number "3"; gene_name "ENSCGRG00001020540.1"; oId "ENSCGRT00001026073.1"; nearest_ref "ENSCGRT00001026073.1"; class_code "="; tss_id "TSS14976"; p_id "P10176";
LT883669v1	Cufflinks	exon	74618049	74618201	.	-	.	gene_id "XLOC_011394"; transcript_id "TCONS_00020324"; exon_number "4"; gene_name "ENSCGRG00001020540.1"; oId "ENSCGRT00001026079.1"; nearest_ref "ENSCGRT00001026079.1"; class_code "="; tss_id "TSS14975"; p_id "P10175";
LT883669v1	Cufflinks	exon	74618049	74618201	.	-	.	gene_id "XLOC_011394"; transcript_id "TCONS_00020323"; exon_number "4"; gene_name "ENSCGRG00001020540.1"; oId "CUFF.9670.1"; nearest_ref "ENSCGRT00001026073.1"; class_code "j"; tss_id "TSS14975";
LT883669v1	Cufflinks	exon	74618049	74618201	.	-	.	gene_id "XLOC_011394"; transcript_id "TCONS_00020325"; exon_number "4"; gene_name "ENSCGRG00001020540.1"; oId "ENSCGRT00001026073.1"; nearest_ref "ENSCGRT00001026073.1"; class_code "="; tss_id "TSS14976"; p_id "P10176";
LT883669v1	Cufflinks	exon	74618463	74618581	.	-	.	gene_id "XLOC_011394"; transcript_id "TCONS_00020324"; exon_number "5"; gene_name "ENSCGRG00001020540.1"; oId "ENSCGRT00001026079.1"; nearest_ref "ENSCGRT00001026079.1"; class_code "="; tss_id "TSS14975"; p_id "P10175";
LT883669v1	Cufflinks	exon	74618463	74618581	.	-	.	gene_id "XLOC_011394"; transcript_id "TCONS_00020323"; exon_number "5"; gene_name "ENSCGRG00001020540.1"; oId "CUFF.9670.1"; nearest_ref "ENSCGRT00001026073.1"; class_code "j"; tss_id "TSS14975";
LT883669v1	Cufflinks	exon	74618463	74618581	.	-	.	gene_id "XLOC_011394"; transcript_id "TCONS_00020325"; exon_number "5"; gene_name "ENSCGRG00001020540.1"; oId "ENSCGRT00001026073.1"; nearest_ref "ENSCGRT00001026073.1"; class_code "="; tss_id "TSS14976"; p_id "P10176";
LT883669v1	Cufflinks	exon	74618775	74618805	.	-	.	gene_id "XLOC_011394"; transcript_id "TCONS_00020324"; exon_number "6"; gene_name "ENSCGRG00001020540.1"; oId "ENSCGRT00001026079.1"; nearest_ref "ENSCGRT00001026079.1"; class_code "="; tss_id "TSS14975"; p_id "P10175";
LT883669v1	Cufflinks	exon	74618775	74618805	.	-	.	gene_id "XLOC_011394"; transcript_id "TCONS_00020323"; exon_number "6"; gene_name "ENSCGRG00001020540.1"; oId "CUFF.9670.1"; nearest_ref "ENSCGRT00001026073.1"; class_code "j"; tss_id "TSS14975";
LT883669v1	Cufflinks	exon	74618775	74618805	.	-	.	gene_id "XLOC_011394"; transcript_id "TCONS_00020325"; exon_number "6"; gene_name "ENSCGRG00001020540.1"; oId "ENSCGRT00001026073.1"; nearest_ref "ENSCGRT00001026073.1"; class_code "="; tss_id "TSS14976"; p_id "P10176";
LT883669v1	Cufflinks	exon	74621094	74621249	.	-	.	gene_id "XLOC_011394"; transcript_id "TCONS_00020324"; exon_number "7"; gene_name "ENSCGRG00001020540.1"; oId "ENSCGRT00001026079.1"; nearest_ref "ENSCGRT00001026079.1"; class_code "="; tss_id "TSS14975"; p_id "P10175";
LT883669v1	Cufflinks	exon	74621094	74621249	.	-	.	gene_id "XLOC_011394"; transcript_id "TCONS_00020323"; exon_number "7"; gene_name "ENSCGRG00001020540.1"; oId "CUFF.9670.1"; nearest_ref "ENSCGRT00001026073.1"; class_code "j"; tss_id "TSS14975";
LT883669v1	Cufflinks	exon	74621094	74621249	.	-	.	gene_id "XLOC_011394"; transcript_id "TCONS_00020325"; exon_number "7"; gene_name "ENSCGRG00001020540.1"; oId "ENSCGRT00001026073.1"; nearest_ref "ENSCGRT00001026073.1"; class_code "="; tss_id "TSS14976"; p_id "P10176";
LT883669v1	Cufflinks	exon	74622154	74622441	.	-	.	gene_id "XLOC_011394"; transcript_id "TCONS_00020324"; exon_number "8"; gene_name "ENSCGRG00001020540.1"; oId "ENSCGRT00001026079.1"; nearest_ref "ENSCGRT00001026079.1"; class_code "="; tss_id "TSS14975"; p_id "P10175";
LT883669v1	Cufflinks	exon	74622154	74622441	.	-	.	gene_id "XLOC_011394"; transcript_id "TCONS_00020323"; exon_number "8"; gene_name "ENSCGRG00001020540.1"; oId "CUFF.9670.1"; nearest_ref "ENSCGRT00001026073.1"; class_code "j"; tss_id "TSS14975";
LT883669v1	Cufflinks	exon	74622154	74622441	.	-	.	gene_id "XLOC_011394"; transcript_id "TCONS_00020325"; exon_number "8"; gene_name "ENSCGRG00001020540.1"; oId "ENSCGRT00001026073.1"; nearest_ref "ENSCGRT00001026073.1"; class_code "="; tss_id "TSS14976"; p_id "P10176";
LT883669v1	Cufflinks	exon	74623067	74623255	.	-	.	gene_id "XLOC_011394"; transcript_id "TCONS_00020324"; exon_number "9"; gene_name "ENSCGRG00001020540.1"; oId "ENSCGRT00001026079.1"; nearest_ref "ENSCGRT00001026079.1"; class_code "="; tss_id "TSS14975"; p_id "P10175";
LT883669v1	Cufflinks	exon	74623067	74623255	.	-	.	gene_id "XLOC_011394"; transcript_id "TCONS_00020323"; exon_number "9"; gene_name "ENSCGRG00001020540.1"; oId "CUFF.9670.1"; nearest_ref "ENSCGRT00001026073.1"; class_code "j"; tss_id "TSS14975";
LT883669v1	Cufflinks	exon	74623067	74623255	.	-	.	gene_id "XLOC_011394"; transcript_id "TCONS_00020325"; exon_number "9"; gene_name "ENSCGRG00001020540.1"; oId "ENSCGRT00001026073.1"; nearest_ref "ENSCGRT00001026073.1"; class_code "="; tss_id "TSS14976"; p_id "P10176";
LT883669v1	Cufflinks	exon	74623861	74623959	.	-	.	gene_id "XLOC_011394"; transcript_id "TCONS_00020324"; exon_number "10"; gene_name "ENSCGRG00001020540.1"; oId "ENSCGRT00001026079.1"; nearest_ref "ENSCGRT00001026079.1"; class_code "="; tss_id "TSS14975"; p_id "P10175";
LT883669v1	Cufflinks	exon	74623861	74623959	.	-	.	gene_id "XLOC_011394"; transcript_id "TCONS_00020323"; exon_number "10"; gene_name "ENSCGRG00001020540.1"; oId "CUFF.9670.1"; nearest_ref "ENSCGRT00001026073.1"; class_code "j"; tss_id "TSS14975";
LT883669v1	Cufflinks	exon	74623861	74623959	.	-	.	gene_id "XLOC_011394"; transcript_id "TCONS_00020325"; exon_number "10"; gene_name "ENSCGRG00001020540.1"; oId "ENSCGRT00001026073.1"; nearest_ref "ENSCGRT00001026073.1"; class_code "="; tss_id "TSS14976"; p_id "P10176";
LT883669v1	Cufflinks	exon	74624228	74624391	.	-	.	gene_id "XLOC_011394"; transcript_id "TCONS_00020324"; exon_number "11"; gene_name "ENSCGRG00001020540.1"; oId "ENSCGRT00001026079.1"; nearest_ref "ENSCGRT00001026079.1"; class_code "="; tss_id "TSS14975"; p_id "P10175";
LT883669v1	Cufflinks	exon	74624228	74624391	.	-	.	gene_id "XLOC_011394"; transcript_id "TCONS_00020323"; exon_number "11"; gene_name "ENSCGRG00001020540.1"; oId "CUFF.9670.1"; nearest_ref "ENSCGRT00001026073.1"; class_code "j"; tss_id "TSS14975";
LT883669v1	Cufflinks	exon	74624228	74624391	.	-	.	gene_id "XLOC_011394"; transcript_id "TCONS_00020325"; exon_number "11"; gene_name "ENSCGRG00001020540.1"; oId "ENSCGRT00001026073.1"; nearest_ref "ENSCGRT00001026073.1"; class_code "="; tss_id "TSS14976"; p_id "P10176";
LT883669v1	Cufflinks	exon	74624717	74624834	.	-	.	gene_id "XLOC_011394"; transcript_id "TCONS_00020324"; exon_number "12"; gene_name "ENSCGRG00001020540.1"; oId "ENSCGRT00001026079.1"; nearest_ref "ENSCGRT00001026079.1"; class_code "="; tss_id "TSS14975"; p_id "P10175";
LT883669v1	Cufflinks	exon	74624717	74624834	.	-	.	gene_id "XLOC_011394"; transcript_id "TCONS_00020323"; exon_number "12"; gene_name "ENSCGRG00001020540.1"; oId "CUFF.9670.1"; nearest_ref "ENSCGRT00001026073.1"; class_code "j"; tss_id "TSS14975";
LT883669v1	Cufflinks	exon	74624717	74624834	.	-	.	gene_id "XLOC_011394"; transcript_id "TCONS_00020325"; exon_number "12"; gene_name "ENSCGRG00001020540.1"; oId "ENSCGRT00001026073.1"; nearest_ref "ENSCGRT00001026073.1"; class_code "="; tss_id "TSS14976"; p_id "P10176";
LT883669v1	Cufflinks	exon	74626365	74626518	.	-	.	gene_id "XLOC_011394"; transcript_id "TCONS_00020324"; exon_number "13"; gene_name "ENSCGRG00001020540.1"; oId "ENSCGRT00001026079.1"; nearest_ref "ENSCGRT00001026079.1"; class_code "="; tss_id "TSS14975"; p_id "P10175";
LT883669v1	Cufflinks	exon	74626365	74626518	.	-	.	gene_id "XLOC_011394"; transcript_id "TCONS_00020323"; exon_number "13"; gene_name "ENSCGRG00001020540.1"; oId "CUFF.9670.1"; nearest_ref "ENSCGRT00001026073.1"; class_code "j"; tss_id "TSS14975";
LT883669v1	Cufflinks	exon	74626365	74626518	.	-	.	gene_id "XLOC_011394"; transcript_id "TCONS_00020325"; exon_number "13"; gene_name "ENSCGRG00001020540.1"; oId "ENSCGRT00001026073.1"; nearest_ref "ENSCGRT00001026073.1"; class_code "="; tss_id "TSS14976"; p_id "P10176";
LT883669v1	Cufflinks	exon	74634053	74634192	.	-	.	gene_id "XLOC_011394"; transcript_id "TCONS_00020324"; exon_number "14"; gene_name "ENSCGRG00001020540.1"; oId "ENSCGRT00001026079.1"; nearest_ref "ENSCGRT00001026079.1"; class_code "="; tss_id "TSS14975"; p_id "P10175";
LT883669v1	Cufflinks	exon	74638199	74638338	.	-	.	gene_id "XLOC_011394"; transcript_id "TCONS_00020323"; exon_number "14"; gene_name "ENSCGRG00001020540.1"; oId "CUFF.9670.1"; nearest_ref "ENSCGRT00001026073.1"; class_code "j"; tss_id "TSS14975";
LT883669v1	Cufflinks	exon	74638199	74638338	.	-	.	gene_id "XLOC_011394"; transcript_id "TCONS_00020325"; exon_number "14"; gene_name "ENSCGRG00001020540.1"; oId "ENSCGRT00001026073.1"; nearest_ref "ENSCGRT00001026073.1"; class_code "="; tss_id "TSS14976"; p_id "P10176";
LT883669v1	Cufflinks	exon	74645033	74645188	.	-	.	gene_id "XLOC_011394"; transcript_id "TCONS_00020324"; exon_number "15"; gene_name "ENSCGRG00001020540.1"; oId "ENSCGRT00001026079.1"; nearest_ref "ENSCGRT00001026079.1"; class_code "="; tss_id "TSS14975"; p_id "P10175";
LT883669v1	Cufflinks	exon	74645033	74645188	.	-	.	gene_id "XLOC_011394"; transcript_id "TCONS_00020323"; exon_number "15"; gene_name "ENSCGRG00001020540.1"; oId "CUFF.9670.1"; nearest_ref "ENSCGRT00001026073.1"; class_code "j"; tss_id "TSS14975";
LT883669v1	Cufflinks	exon	74645033	74645188	.	-	.	gene_id "XLOC_011394"; transcript_id "TCONS_00020325"; exon_number "15"; gene_name "ENSCGRG00001020540.1"; oId "ENSCGRT00001026073.1"; nearest_ref "ENSCGRT00001026073.1"; class_code "="; tss_id "TSS14976"; p_id "P10176";
LT883669v1	Cufflinks	exon	74647329	74647475	.	-	.	gene_id "XLOC_011394"; transcript_id "TCONS_00020324"; exon_number "16"; gene_name "ENSCGRG00001020540.1"; oId "ENSCGRT00001026079.1"; nearest_ref "ENSCGRT00001026079.1"; class_code "="; tss_id "TSS14975"; p_id "P10175";
LT883669v1	Cufflinks	exon	74647329	74647475	.	-	.	gene_id "XLOC_011394"; transcript_id "TCONS_00020323"; exon_number "16"; gene_name "ENSCGRG00001020540.1"; oId "CUFF.9670.1"; nearest_ref "ENSCGRT00001026073.1"; class_code "j"; tss_id "TSS14975";
LT883669v1	Cufflinks	exon	74647329	74647475	.	-	.	gene_id "XLOC_011394"; transcript_id "TCONS_00020325"; exon_number "16"; gene_name "ENSCGRG00001020540.1"; oId "ENSCGRT00001026073.1"; nearest_ref "ENSCGRT00001026073.1"; class_code "="; tss_id "TSS14976"; p_id "P10176";
LT883669v1	Cufflinks	exon	74651377	74651617	.	-	.	gene_id "XLOC_011394"; transcript_id "TCONS_00020324"; exon_number "17"; gene_name "ENSCGRG00001020540.1"; oId "ENSCGRT00001026079.1"; nearest_ref "ENSCGRT00001026079.1"; class_code "="; tss_id "TSS14975"; p_id "P10175";
LT883669v1	Cufflinks	exon	74651377	74651617	.	-	.	gene_id "XLOC_011394"; transcript_id "TCONS_00020323"; exon_number "17"; gene_name "ENSCGRG00001020540.1"; oId "CUFF.9670.1"; nearest_ref "ENSCGRT00001026073.1"; class_code "j"; tss_id "TSS14975";
LT883669v1	Cufflinks	exon	74651377	74651617	.	-	.	gene_id "XLOC_011394"; transcript_id "TCONS_00020325"; exon_number "17"; gene_name "ENSCGRG00001020540.1"; oId "ENSCGRT00001026073.1"; nearest_ref "ENSCGRT00001026073.1"; class_code "="; tss_id "TSS14976"; p_id "P10176";
LT883669v1	Cufflinks	exon	74656913	74656983	.	-	.	gene_id "XLOC_011394"; transcript_id "TCONS_00020324"; exon_number "18"; gene_name "ENSCGRG00001020540.1"; oId "ENSCGRT00001026079.1"; nearest_ref "ENSCGRT00001026079.1"; class_code "="; tss_id "TSS14975"; p_id "P10175";
LT883669v1	Cufflinks	exon	74656913	74656983	.	-	.	gene_id "XLOC_011394"; transcript_id "TCONS_00020323"; exon_number "18"; gene_name "ENSCGRG00001020540.1"; oId "CUFF.9670.1"; nearest_ref "ENSCGRT00001026073.1"; class_code "j"; tss_id "TSS14975";
LT883669v1	Cufflinks	exon	74656913	74656983	.	-	.	gene_id "XLOC_011394"; transcript_id "TCONS_00020325"; exon_number "18"; gene_name "ENSCGRG00001020540.1"; oId "ENSCGRT00001026073.1"; nearest_ref "ENSCGRT00001026073.1"; class_code "="; tss_id "TSS14976"; p_id "P10176";
LT883669v1	Cufflinks	exon	74658021	74658188	.	-	.	gene_id "XLOC_011394"; transcript_id "TCONS_00020324"; exon_number "19"; gene_name "ENSCGRG00001020540.1"; oId "ENSCGRT00001026079.1"; nearest_ref "ENSCGRT00001026079.1"; class_code "="; tss_id "TSS14975"; p_id "P10175";
LT883669v1	Cufflinks	exon	74658021	74658188	.	-	.	gene_id "XLOC_011394"; transcript_id "TCONS_00020323"; exon_number "19"; gene_name "ENSCGRG00001020540.1"; oId "CUFF.9670.1"; nearest_ref "ENSCGRT00001026073.1"; class_code "j"; tss_id "TSS14975";
LT883669v1	Cufflinks	exon	74658021	74658188	.	-	.	gene_id "XLOC_011394"; transcript_id "TCONS_00020325"; exon_number "19"; gene_name "ENSCGRG00001020540.1"; oId "ENSCGRT00001026073.1"; nearest_ref "ENSCGRT00001026073.1"; class_code "="; tss_id "TSS14976"; p_id "P10176";
LT883669v1	Cufflinks	exon	74665622	74665750	.	-	.	gene_id "XLOC_011394"; transcript_id "TCONS_00020324"; exon_number "20"; gene_name "ENSCGRG00001020540.1"; oId "ENSCGRT00001026079.1"; nearest_ref "ENSCGRT00001026079.1"; class_code "="; tss_id "TSS14975"; p_id "P10175";
LT883669v1	Cufflinks	exon	74665622	74665750	.	-	.	gene_id "XLOC_011394"; transcript_id "TCONS_00020323"; exon_number "20"; gene_name "ENSCGRG00001020540.1"; oId "CUFF.9670.1"; nearest_ref "ENSCGRT00001026073.1"; class_code "j"; tss_id "TSS14975";
LT883669v1	Cufflinks	exon	74665622	74665750	.	-	.	gene_id "XLOC_011394"; transcript_id "TCONS_00020325"; exon_number "20"; gene_name "ENSCGRG00001020540.1"; oId "ENSCGRT00001026073.1"; nearest_ref "ENSCGRT00001026073.1"; class_code "="; tss_id "TSS14976"; p_id "P10176";
LT883669v1	Cufflinks	exon	74665858	74665954	.	-	.	gene_id "XLOC_011394"; transcript_id "TCONS_00020324"; exon_number "21"; gene_name "ENSCGRG00001020540.1"; oId "ENSCGRT00001026079.1"; nearest_ref "ENSCGRT00001026079.1"; class_code "="; tss_id "TSS14975"; p_id "P10175";
LT883669v1	Cufflinks	exon	74665858	74665954	.	-	.	gene_id "XLOC_011394"; transcript_id "TCONS_00020323"; exon_number "21"; gene_name "ENSCGRG00001020540.1"; oId "CUFF.9670.1"; nearest_ref "ENSCGRT00001026073.1"; class_code "j"; tss_id "TSS14975";
LT883669v1	Cufflinks	exon	74665858	74665954	.	-	.	gene_id "XLOC_011394"; transcript_id "TCONS_00020325"; exon_number "21"; gene_name "ENSCGRG00001020540.1"; oId "ENSCGRT00001026073.1"; nearest_ref "ENSCGRT00001026073.1"; class_code "="; tss_id "TSS14976"; p_id "P10176";
LT883669v1	Cufflinks	exon	74666386	74666585	.	-	.	gene_id "XLOC_011394"; transcript_id "TCONS_00020324"; exon_number "22"; gene_name "ENSCGRG00001020540.1"; oId "ENSCGRT00001026079.1"; nearest_ref "ENSCGRT00001026079.1"; class_code "="; tss_id "TSS14975"; p_id "P10175";
LT883669v1	Cufflinks	exon	74666386	74666585	.	-	.	gene_id "XLOC_011394"; transcript_id "TCONS_00020323"; exon_number "22"; gene_name "ENSCGRG00001020540.1"; oId "CUFF.9670.1"; nearest_ref "ENSCGRT00001026073.1"; class_code "j"; tss_id "TSS14975";
LT883669v1	Cufflinks	exon	74666386	74666585	.	-	.	gene_id "XLOC_011394"; transcript_id "TCONS_00020325"; exon_number "22"; gene_name "ENSCGRG00001020540.1"; oId "ENSCGRT00001026073.1"; nearest_ref "ENSCGRT00001026073.1"; class_code "="; tss_id "TSS14976"; p_id "P10176";
LT883669v1	Cufflinks	exon	74686133	74686309	.	-	.	gene_id "XLOC_011394"; transcript_id "TCONS_00020324"; exon_number "23"; gene_name "ENSCGRG00001020540.1"; oId "ENSCGRT00001026079.1"; nearest_ref "ENSCGRT00001026079.1"; class_code "="; tss_id "TSS14975"; p_id "P10175";
LT883669v1	Cufflinks	exon	74686133	74686309	.	-	.	gene_id "XLOC_011394"; transcript_id "TCONS_00020323"; exon_number "23"; gene_name "ENSCGRG00001020540.1"; oId "CUFF.9670.1"; nearest_ref "ENSCGRT00001026073.1"; class_code "j"; tss_id "TSS14975";
LT883669v1	Cufflinks	exon	74686133	74686309	.	-	.	gene_id "XLOC_011394"; transcript_id "TCONS_00020325"; exon_number "23"; gene_name "ENSCGRG00001020540.1"; oId "ENSCGRT00001026073.1"; nearest_ref "ENSCGRT00001026073.1"; class_code "="; tss_id "TSS14976"; p_id "P10176";
LT883669v1	Cufflinks	exon	74686964	74687083	.	-	.	gene_id "XLOC_011394"; transcript_id "TCONS_00020324"; exon_number "24"; gene_name "ENSCGRG00001020540.1"; oId "ENSCGRT00001026079.1"; nearest_ref "ENSCGRT00001026079.1"; class_code "="; tss_id "TSS14975"; p_id "P10175";
LT883669v1	Cufflinks	exon	74686964	74687083	.	-	.	gene_id "XLOC_011394"; transcript_id "TCONS_00020323"; exon_number "24"; gene_name "ENSCGRG00001020540.1"; oId "CUFF.9670.1"; nearest_ref "ENSCGRT00001026073.1"; class_code "j"; tss_id "TSS14975";
LT883669v1	Cufflinks	exon	74686964	74687083	.	-	.	gene_id "XLOC_011394"; transcript_id "TCONS_00020325"; exon_number "24"; gene_name "ENSCGRG00001020540.1"; oId "ENSCGRT00001026073.1"; nearest_ref "ENSCGRT00001026073.1"; class_code "="; tss_id "TSS14976"; p_id "P10176";
LT883669v1	Cufflinks	exon	74687464	74687742	.	-	.	gene_id "XLOC_011394"; transcript_id "TCONS_00020324"; exon_number "25"; gene_name "ENSCGRG00001020540.1"; oId "ENSCGRT00001026079.1"; nearest_ref "ENSCGRT00001026079.1"; class_code "="; tss_id "TSS14975"; p_id "P10175";
LT883669v1	Cufflinks	exon	74687464	74687742	.	-	.	gene_id "XLOC_011394"; transcript_id "TCONS_00020323"; exon_number "25"; gene_name "ENSCGRG00001020540.1"; oId "CUFF.9670.1"; nearest_ref "ENSCGRT00001026073.1"; class_code "j"; tss_id "TSS14975";
LT883669v1	Cufflinks	exon	74687464	74687742	.	-	.	gene_id "XLOC_011394"; transcript_id "TCONS_00020325"; exon_number "25"; gene_name "ENSCGRG00001020540.1"; oId "ENSCGRT00001026073.1"; nearest_ref "ENSCGRT00001026073.1"; class_code "="; tss_id "TSS14976"; p_id "P10176";
LT883669v1	Cufflinks	exon	74696613	74696885	.	-	.	gene_id "XLOC_011394"; transcript_id "TCONS_00020324"; exon_number "26"; gene_name "ENSCGRG00001020540.1"; oId "ENSCGRT00001026079.1"; nearest_ref "ENSCGRT00001026079.1"; class_code "="; tss_id "TSS14975"; p_id "P10175";
LT883669v1	Cufflinks	exon	74696613	74696885	.	-	.	gene_id "XLOC_011394"; transcript_id "TCONS_00020323"; exon_number "26"; gene_name "ENSCGRG00001020540.1"; oId "CUFF.9670.1"; nearest_ref "ENSCGRT00001026073.1"; class_code "j"; tss_id "TSS14975";
LT883669v1	Cufflinks	exon	74696613	74696885	.	-	.	gene_id "XLOC_011394"; transcript_id "TCONS_00020325"; exon_number "26"; gene_name "ENSCGRG00001020540.1"; oId "ENSCGRT00001026073.1"; nearest_ref "ENSCGRT00001026073.1"; class_code "="; tss_id "TSS14976"; p_id "P10176";
LT883669v1	Cufflinks	exon	74698446	74698742	.	-	.	gene_id "XLOC_011394"; transcript_id "TCONS_00020324"; exon_number "27"; gene_name "ENSCGRG00001020540.1"; oId "ENSCGRT00001026079.1"; nearest_ref "ENSCGRT00001026079.1"; class_code "="; tss_id "TSS14975"; p_id "P10175";
LT883669v1	Cufflinks	exon	74698446	74698742	.	-	.	gene_id "XLOC_011394"; transcript_id "TCONS_00020323"; exon_number "27"; gene_name "ENSCGRG00001020540.1"; oId "CUFF.9670.1"; nearest_ref "ENSCGRT00001026073.1"; class_code "j"; tss_id "TSS14975";
LT883669v1	Cufflinks	exon	74698446	74698742	.	-	.	gene_id "XLOC_011394"; transcript_id "TCONS_00020325"; exon_number "27"; gene_name "ENSCGRG00001020540.1"; oId "ENSCGRT00001026073.1"; nearest_ref "ENSCGRT00001026073.1"; class_code "="; tss_id "TSS14976"; p_id "P10176";
LT883669v1	Cufflinks	exon	74700982	74701257	.	-	.	gene_id "XLOC_011394"; transcript_id "TCONS_00020324"; exon_number "28"; gene_name "ENSCGRG00001020540.1"; oId "ENSCGRT00001026079.1"; nearest_ref "ENSCGRT00001026079.1"; class_code "="; tss_id "TSS14975"; p_id "P10175";
LT883669v1	Cufflinks	exon	74700982	74701257	.	-	.	gene_id "XLOC_011394"; transcript_id "TCONS_00020323"; exon_number "28"; gene_name "ENSCGRG00001020540.1"; oId "CUFF.9670.1"; nearest_ref "ENSCGRT00001026073.1"; class_code "j"; tss_id "TSS14975";
LT883669v1	Cufflinks	exon	74700982	74701257	.	-	.	gene_id "XLOC_011394"; transcript_id "TCONS_00020325"; exon_number "28"; gene_name "ENSCGRG00001020540.1"; oId "ENSCGRT00001026073.1"; nearest_ref "ENSCGRT00001026073.1"; class_code "="; tss_id "TSS14976"; p_id "P10176";
LT883669v1	Cufflinks	exon	74703901	74704179	.	-	.	gene_id "XLOC_011394"; transcript_id "TCONS_00020324"; exon_number "29"; gene_name "ENSCGRG00001020540.1"; oId "ENSCGRT00001026079.1"; nearest_ref "ENSCGRT00001026079.1"; class_code "="; tss_id "TSS14975"; p_id "P10175";
LT883669v1	Cufflinks	exon	74703901	74704179	.	-	.	gene_id "XLOC_011394"; transcript_id "TCONS_00020323"; exon_number "29"; gene_name "ENSCGRG00001020540.1"; oId "CUFF.9670.1"; nearest_ref "ENSCGRT00001026073.1"; class_code "j"; tss_id "TSS14975";
LT883669v1	Cufflinks	exon	74703901	74704179	.	-	.	gene_id "XLOC_011394"; transcript_id "TCONS_00020325"; exon_number "29"; gene_name "ENSCGRG00001020540.1"; oId "ENSCGRT00001026073.1"; nearest_ref "ENSCGRT00001026073.1"; class_code "="; tss_id "TSS14976"; p_id "P10176";
LT883669v1	Cufflinks	exon	74709569	74709778	.	-	.	gene_id "XLOC_011394"; transcript_id "TCONS_00020324"; exon_number "30"; gene_name "ENSCGRG00001020540.1"; oId "ENSCGRT00001026079.1"; nearest_ref "ENSCGRT00001026079.1"; class_code "="; tss_id "TSS14975"; p_id "P10175";
LT883669v1	Cufflinks	exon	74709569	74709778	.	-	.	gene_id "XLOC_011394"; transcript_id "TCONS_00020323"; exon_number "30"; gene_name "ENSCGRG00001020540.1"; oId "CUFF.9670.1"; nearest_ref "ENSCGRT00001026073.1"; class_code "j"; tss_id "TSS14975";
LT883669v1	Cufflinks	exon	74709569	74709715	.	-	.	gene_id "XLOC_011394"; transcript_id "TCONS_00020325"; exon_number "30"; gene_name "ENSCGRG00001020540.1"; oId "ENSCGRT00001026073.1"; nearest_ref "ENSCGRT00001026073.1"; class_code "="; tss_id "TSS14976"; p_id "P10176";
LT883669v1	Cufflinks	exon	74709800	74709953	.	-	.	gene_id "XLOC_011394"; transcript_id "TCONS_00020324"; exon_number "31"; gene_name "ENSCGRG00001020540.1"; oId "ENSCGRT00001026079.1"; nearest_ref "ENSCGRT00001026079.1"; class_code "="; tss_id "TSS14975"; p_id "P10175";
LT883669v1	Cufflinks	exon	74709800	74709953	.	-	.	gene_id "XLOC_011394"; transcript_id "TCONS_00020323"; exon_number "31"; gene_name "ENSCGRG00001020540.1"; oId "CUFF.9670.1"; nearest_ref "ENSCGRT00001026073.1"; class_code "j"; tss_id "TSS14975";
LT883669v1	Cufflinks	exon	74936455	74936601	.	-	.	gene_id "XLOC_011394"; transcript_id "TCONS_00020325"; exon_number "31"; gene_name "ENSCGRG00001020540.1"; oId "ENSCGRT00001026073.1"; nearest_ref "ENSCGRT00001026073.1"; class_code "="; tss_id "TSS14976"; p_id "P10176";
LT883669v1	Cufflinks	exon	74939508	74939825	.	-	.	gene_id "XLOC_011394"; transcript_id "TCONS_00020325"; exon_number "32"; gene_name "ENSCGRG00001020540.1"; oId "ENSCGRT00001026073.1"; nearest_ref "ENSCGRT00001026073.1"; class_code "="; tss_id "TSS14976"; p_id "P10176";
LT883669v1	Cufflinks	exon	74956958	74957177	.	-	.	gene_id "XLOC_011394"; transcript_id "TCONS_00020325"; exon_number "33"; gene_name "ENSCGRG00001020540.1"; oId "ENSCGRT00001026073.1"; nearest_ref "ENSCGRT00001026073.1"; class_code "="; tss_id "TSS14976"; p_id "P10176";
LT883669v1	Cufflinks	exon	74978591	74978615	.	-	.	gene_id "XLOC_011395"; transcript_id "TCONS_00020326"; exon_number "1"; gene_name "ENSCGRG00001018372.1"; oId "ENSCGRT00001022951.1"; nearest_ref "ENSCGRT00001022951.1"; class_code "="; tss_id "TSS14977"; p_id "P10177";
LT883669v1	Cufflinks	exon	74978768	74978804	.	-	.	gene_id "XLOC_011395"; transcript_id "TCONS_00020326"; exon_number "2"; gene_name "ENSCGRG00001018372.1"; oId "ENSCGRT00001022951.1"; nearest_ref "ENSCGRT00001022951.1"; class_code "="; tss_id "TSS14977"; p_id "P10177";
LT883669v1	Cufflinks	exon	74980071	74980145	.	-	.	gene_id "XLOC_011395"; transcript_id "TCONS_00020326"; exon_number "3"; gene_name "ENSCGRG00001018372.1"; oId "ENSCGRT00001022951.1"; nearest_ref "ENSCGRT00001022951.1"; class_code "="; tss_id "TSS14977"; p_id "P10177";
LT883669v1	Cufflinks	exon	74980296	74980334	.	-	.	gene_id "XLOC_011395"; transcript_id "TCONS_00020326"; exon_number "4"; gene_name "ENSCGRG00001018372.1"; oId "ENSCGRT00001022951.1"; nearest_ref "ENSCGRT00001022951.1"; class_code "="; tss_id "TSS14977"; p_id "P10177";
LT883669v1	Cufflinks	exon	74984988	74985006	.	-	.	gene_id "XLOC_011395"; transcript_id "TCONS_00020326"; exon_number "5"; gene_name "ENSCGRG00001018372.1"; oId "ENSCGRT00001022951.1"; nearest_ref "ENSCGRT00001022951.1"; class_code "="; tss_id "TSS14977"; p_id "P10177";
LT883669v1	Cufflinks	exon	74998770	74998798	.	-	.	gene_id "XLOC_011396"; transcript_id "TCONS_00020327"; exon_number "1"; gene_name "ENSCGRG00001012383.1"; oId "ENSCGRT00001014720.1"; nearest_ref "ENSCGRT00001014720.1"; class_code "="; tss_id "TSS14978"; p_id "P10178";
LT883669v1	Cufflinks	exon	74999643	74999692	.	-	.	gene_id "XLOC_011396"; transcript_id "TCONS_00020327"; exon_number "2"; gene_name "ENSCGRG00001012383.1"; oId "ENSCGRT00001014720.1"; nearest_ref "ENSCGRT00001014720.1"; class_code "="; tss_id "TSS14978"; p_id "P10178";
LT883669v1	Cufflinks	exon	75000355	75000391	.	-	.	gene_id "XLOC_011396"; transcript_id "TCONS_00020327"; exon_number "3"; gene_name "ENSCGRG00001012383.1"; oId "ENSCGRT00001014720.1"; nearest_ref "ENSCGRT00001014720.1"; class_code "="; tss_id "TSS14978"; p_id "P10178";
LT883669v1	Cufflinks	exon	75001083	75001157	.	-	.	gene_id "XLOC_011396"; transcript_id "TCONS_00020327"; exon_number "4"; gene_name "ENSCGRG00001012383.1"; oId "ENSCGRT00001014720.1"; nearest_ref "ENSCGRT00001014720.1"; class_code "="; tss_id "TSS14978"; p_id "P10178";
LT883669v1	Cufflinks	exon	75001263	75001301	.	-	.	gene_id "XLOC_011396"; transcript_id "TCONS_00020327"; exon_number "5"; gene_name "ENSCGRG00001012383.1"; oId "ENSCGRT00001014720.1"; nearest_ref "ENSCGRT00001014720.1"; class_code "="; tss_id "TSS14978"; p_id "P10178";
LT883669v1	Cufflinks	exon	75001869	75001923	.	-	.	gene_id "XLOC_011396"; transcript_id "TCONS_00020327"; exon_number "6"; gene_name "ENSCGRG00001012383.1"; oId "ENSCGRT00001014720.1"; nearest_ref "ENSCGRT00001014720.1"; class_code "="; tss_id "TSS14978"; p_id "P10178";
LT883669v1	Cufflinks	exon	75048667	75048693	.	-	.	gene_id "XLOC_011397"; transcript_id "TCONS_00020328"; exon_number "1"; gene_name "ENSCGRG00001014487.1"; oId "ENSCGRT00001017553.1"; nearest_ref "ENSCGRT00001017553.1"; class_code "="; tss_id "TSS14979"; p_id "P10179";
LT883669v1	Cufflinks	exon	75049290	75049442	.	-	.	gene_id "XLOC_011397"; transcript_id "TCONS_00020328"; exon_number "2"; gene_name "ENSCGRG00001014487.1"; oId "ENSCGRT00001017553.1"; nearest_ref "ENSCGRT00001017553.1"; class_code "="; tss_id "TSS14979"; p_id "P10179";
LT883669v1	Cufflinks	exon	75049598	75049740	.	-	.	gene_id "XLOC_011397"; transcript_id "TCONS_00020328"; exon_number "3"; gene_name "ENSCGRG00001014487.1"; oId "ENSCGRT00001017553.1"; nearest_ref "ENSCGRT00001017553.1"; class_code "="; tss_id "TSS14979"; p_id "P10179";
LT883669v1	Cufflinks	exon	75051712	75051810	.	-	.	gene_id "XLOC_011397"; transcript_id "TCONS_00020328"; exon_number "4"; gene_name "ENSCGRG00001014487.1"; oId "ENSCGRT00001017553.1"; nearest_ref "ENSCGRT00001017553.1"; class_code "="; tss_id "TSS14979"; p_id "P10179";
LT883669v1	Cufflinks	exon	75055236	75055408	.	-	.	gene_id "XLOC_011397"; transcript_id "TCONS_00020328"; exon_number "5"; gene_name "ENSCGRG00001014487.1"; oId "ENSCGRT00001017553.1"; nearest_ref "ENSCGRT00001017553.1"; class_code "="; tss_id "TSS14979"; p_id "P10179";
LT883669v1	Cufflinks	exon	75056223	75056385	.	-	.	gene_id "XLOC_011397"; transcript_id "TCONS_00020328"; exon_number "6"; gene_name "ENSCGRG00001014487.1"; oId "ENSCGRT00001017553.1"; nearest_ref "ENSCGRT00001017553.1"; class_code "="; tss_id "TSS14979"; p_id "P10179";
LT883669v1	Cufflinks	exon	75057541	75057584	.	-	.	gene_id "XLOC_011397"; transcript_id "TCONS_00020328"; exon_number "7"; gene_name "ENSCGRG00001014487.1"; oId "ENSCGRT00001017553.1"; nearest_ref "ENSCGRT00001017553.1"; class_code "="; tss_id "TSS14979"; p_id "P10179";
LT883669v1	Cufflinks	exon	75058469	75058561	.	-	.	gene_id "XLOC_011397"; transcript_id "TCONS_00020328"; exon_number "8"; gene_name "ENSCGRG00001014487.1"; oId "ENSCGRT00001017553.1"; nearest_ref "ENSCGRT00001017553.1"; class_code "="; tss_id "TSS14979"; p_id "P10179";
LT883669v1	Cufflinks	exon	75061816	75061945	.	-	.	gene_id "XLOC_011397"; transcript_id "TCONS_00020328"; exon_number "9"; gene_name "ENSCGRG00001014487.1"; oId "ENSCGRT00001017553.1"; nearest_ref "ENSCGRT00001017553.1"; class_code "="; tss_id "TSS14979"; p_id "P10179";
LT883669v1	Cufflinks	exon	75065190	75065203	.	-	.	gene_id "XLOC_011397"; transcript_id "TCONS_00020328"; exon_number "10"; gene_name "ENSCGRG00001014487.1"; oId "ENSCGRT00001017553.1"; nearest_ref "ENSCGRT00001017553.1"; class_code "="; tss_id "TSS14979"; p_id "P10179";
LT883669v1	Cufflinks	exon	75065276	75065411	.	-	.	gene_id "XLOC_011397"; transcript_id "TCONS_00020328"; exon_number "11"; gene_name "ENSCGRG00001014487.1"; oId "ENSCGRT00001017553.1"; nearest_ref "ENSCGRT00001017553.1"; class_code "="; tss_id "TSS14979"; p_id "P10179";
LT883669v1	Cufflinks	exon	75066421	75066823	.	-	.	gene_id "XLOC_011397"; transcript_id "TCONS_00020328"; exon_number "12"; gene_name "ENSCGRG00001014487.1"; oId "ENSCGRT00001017553.1"; nearest_ref "ENSCGRT00001017553.1"; class_code "="; tss_id "TSS14979"; p_id "P10179";
LT883669v1	Cufflinks	exon	75069246	75069275	.	-	.	gene_id "XLOC_011397"; transcript_id "TCONS_00020328"; exon_number "13"; gene_name "ENSCGRG00001014487.1"; oId "ENSCGRT00001017553.1"; nearest_ref "ENSCGRT00001017553.1"; class_code "="; tss_id "TSS14979"; p_id "P10179";
LT883669v1	Cufflinks	exon	75130802	75130868	.	+	.	gene_id "XLOC_010817"; transcript_id "TCONS_00019174"; exon_number "1"; gene_name "ENSCGRG00001007663.1"; oId "ENSCGRT00001008968.1"; nearest_ref "ENSCGRT00001008968.1"; class_code "="; tss_id "TSS14179"; p_id "P9578";
LT883669v1	Cufflinks	exon	75132671	75132791	.	+	.	gene_id "XLOC_010817"; transcript_id "TCONS_00019174"; exon_number "2"; gene_name "ENSCGRG00001007663.1"; oId "ENSCGRT00001008968.1"; nearest_ref "ENSCGRT00001008968.1"; class_code "="; tss_id "TSS14179"; p_id "P9578";
LT883669v1	Cufflinks	exon	75133289	75133473	.	+	.	gene_id "XLOC_010817"; transcript_id "TCONS_00019174"; exon_number "3"; gene_name "ENSCGRG00001007663.1"; oId "ENSCGRT00001008968.1"; nearest_ref "ENSCGRT00001008968.1"; class_code "="; tss_id "TSS14179"; p_id "P9578";
LT883669v1	Cufflinks	exon	75136301	75136467	.	+	.	gene_id "XLOC_010817"; transcript_id "TCONS_00019174"; exon_number "4"; gene_name "ENSCGRG00001007663.1"; oId "ENSCGRT00001008968.1"; nearest_ref "ENSCGRT00001008968.1"; class_code "="; tss_id "TSS14179"; p_id "P9578";
LT883669v1	Cufflinks	exon	75137633	75137783	.	+	.	gene_id "XLOC_010817"; transcript_id "TCONS_00019174"; exon_number "5"; gene_name "ENSCGRG00001007663.1"; oId "ENSCGRT00001008968.1"; nearest_ref "ENSCGRT00001008968.1"; class_code "="; tss_id "TSS14179"; p_id "P9578";
LT883669v1	Cufflinks	exon	75140363	75140481	.	+	.	gene_id "XLOC_010817"; transcript_id "TCONS_00019174"; exon_number "6"; gene_name "ENSCGRG00001007663.1"; oId "ENSCGRT00001008968.1"; nearest_ref "ENSCGRT00001008968.1"; class_code "="; tss_id "TSS14179"; p_id "P9578";
LT883669v1	Cufflinks	exon	75144312	75145223	.	+	.	gene_id "XLOC_010817"; transcript_id "TCONS_00019174"; exon_number "7"; gene_name "ENSCGRG00001007663.1"; oId "ENSCGRT00001008968.1"; nearest_ref "ENSCGRT00001008968.1"; class_code "="; tss_id "TSS14179"; p_id "P9578";
LT883669v1	Cufflinks	exon	75156998	75157097	.	-	.	gene_id "XLOC_011398"; transcript_id "TCONS_00020329"; exon_number "1"; gene_name "ENSCGRG00001005398.1"; oId "ENSCGRT00001006382.1"; nearest_ref "ENSCGRT00001006382.1"; class_code "="; tss_id "TSS14980"; p_id "P10180";
LT883669v1	Cufflinks	exon	75158095	75158128	.	-	.	gene_id "XLOC_011398"; transcript_id "TCONS_00020329"; exon_number "2"; gene_name "ENSCGRG00001005398.1"; oId "ENSCGRT00001006382.1"; nearest_ref "ENSCGRT00001006382.1"; class_code "="; tss_id "TSS14980"; p_id "P10180";
LT883669v1	Cufflinks	exon	75160690	75160806	.	-	.	gene_id "XLOC_011398"; transcript_id "TCONS_00020329"; exon_number "3"; gene_name "ENSCGRG00001005398.1"; oId "ENSCGRT00001006382.1"; nearest_ref "ENSCGRT00001006382.1"; class_code "="; tss_id "TSS14980"; p_id "P10180";
LT883669v1	Cufflinks	exon	75209584	75209586	.	+	.	gene_id "XLOC_010818"; transcript_id "TCONS_00019175"; exon_number "1"; gene_name "ENSCGRG00001023270.1"; oId "ENSCGRT00001030022.1"; nearest_ref "ENSCGRT00001030022.1"; class_code "="; tss_id "TSS14180"; p_id "P9579";
LT883669v1	Cufflinks	exon	75217255	75217261	.	-	.	gene_id "XLOC_011398"; transcript_id "TCONS_00020329"; exon_number "4"; gene_name "ENSCGRG00001005398.1"; oId "ENSCGRT00001006382.1"; nearest_ref "ENSCGRT00001006382.1"; class_code "="; tss_id "TSS14980"; p_id "P10180";
LT883669v1	Cufflinks	exon	75223694	75223727	.	+	.	gene_id "XLOC_010818"; transcript_id "TCONS_00019175"; exon_number "2"; gene_name "ENSCGRG00001023270.1"; oId "ENSCGRT00001030022.1"; nearest_ref "ENSCGRT00001030022.1"; class_code "="; tss_id "TSS14180"; p_id "P9579";
LT883669v1	Cufflinks	exon	75227762	75227875	.	+	.	gene_id "XLOC_010818"; transcript_id "TCONS_00019175"; exon_number "3"; gene_name "ENSCGRG00001023270.1"; oId "ENSCGRT00001030022.1"; nearest_ref "ENSCGRT00001030022.1"; class_code "="; tss_id "TSS14180"; p_id "P9579";
LT883669v1	Cufflinks	exon	75229229	75229381	.	+	.	gene_id "XLOC_010818"; transcript_id "TCONS_00019175"; exon_number "4"; gene_name "ENSCGRG00001023270.1"; oId "ENSCGRT00001030022.1"; nearest_ref "ENSCGRT00001030022.1"; class_code "="; tss_id "TSS14180"; p_id "P9579";
LT883669v1	Cufflinks	exon	75230792	75230921	.	+	.	gene_id "XLOC_010818"; transcript_id "TCONS_00019175"; exon_number "5"; gene_name "ENSCGRG00001023270.1"; oId "ENSCGRT00001030022.1"; nearest_ref "ENSCGRT00001030022.1"; class_code "="; tss_id "TSS14180"; p_id "P9579";
LT883669v1	Cufflinks	exon	75232428	75232529	.	+	.	gene_id "XLOC_010818"; transcript_id "TCONS_00019175"; exon_number "6"; gene_name "ENSCGRG00001023270.1"; oId "ENSCGRT00001030022.1"; nearest_ref "ENSCGRT00001030022.1"; class_code "="; tss_id "TSS14180"; p_id "P9579";
LT883669v1	Cufflinks	exon	75233978	75234012	.	+	.	gene_id "XLOC_010818"; transcript_id "TCONS_00019175"; exon_number "7"; gene_name "ENSCGRG00001023270.1"; oId "ENSCGRT00001030022.1"; nearest_ref "ENSCGRT00001030022.1"; class_code "="; tss_id "TSS14180"; p_id "P9579";
LT883669v1	Cufflinks	exon	75235898	75236057	.	+	.	gene_id "XLOC_010818"; transcript_id "TCONS_00019175"; exon_number "8"; gene_name "ENSCGRG00001023270.1"; oId "ENSCGRT00001030022.1"; nearest_ref "ENSCGRT00001030022.1"; class_code "="; tss_id "TSS14180"; p_id "P9579";
LT883669v1	Cufflinks	exon	75237045	75237211	.	+	.	gene_id "XLOC_010818"; transcript_id "TCONS_00019175"; exon_number "9"; gene_name "ENSCGRG00001023270.1"; oId "ENSCGRT00001030022.1"; nearest_ref "ENSCGRT00001030022.1"; class_code "="; tss_id "TSS14180"; p_id "P9579";
LT883669v1	Cufflinks	exon	75238128	75238226	.	+	.	gene_id "XLOC_010818"; transcript_id "TCONS_00019175"; exon_number "10"; gene_name "ENSCGRG00001023270.1"; oId "ENSCGRT00001030022.1"; nearest_ref "ENSCGRT00001030022.1"; class_code "="; tss_id "TSS14180"; p_id "P9579";
LT883669v1	Cufflinks	exon	75238449	75238591	.	+	.	gene_id "XLOC_010818"; transcript_id "TCONS_00019175"; exon_number "11"; gene_name "ENSCGRG00001023270.1"; oId "ENSCGRT00001030022.1"; nearest_ref "ENSCGRT00001030022.1"; class_code "="; tss_id "TSS14180"; p_id "P9579";
LT883669v1	Cufflinks	exon	75239680	75239829	.	+	.	gene_id "XLOC_010818"; transcript_id "TCONS_00019175"; exon_number "12"; gene_name "ENSCGRG00001023270.1"; oId "ENSCGRT00001030022.1"; nearest_ref "ENSCGRT00001030022.1"; class_code "="; tss_id "TSS14180"; p_id "P9579";
LT883669v1	Cufflinks	exon	75240285	75240296	.	+	.	gene_id "XLOC_010818"; transcript_id "TCONS_00019175"; exon_number "13"; gene_name "ENSCGRG00001023270.1"; oId "ENSCGRT00001030022.1"; nearest_ref "ENSCGRT00001030022.1"; class_code "="; tss_id "TSS14180"; p_id "P9579";
LT883669v1	Cufflinks	exon	75264214	75264307	.	-	.	gene_id "XLOC_011399"; transcript_id "TCONS_00020330"; exon_number "1"; gene_name "ENSCGRG00001023168.1"; oId "ENSCGRT00001029875.1"; nearest_ref "ENSCGRT00001029875.1"; class_code "="; tss_id "TSS14981"; p_id "P10181";
LT883669v1	Cufflinks	exon	75265378	75265507	.	-	.	gene_id "XLOC_011399"; transcript_id "TCONS_00020330"; exon_number "2"; gene_name "ENSCGRG00001023168.1"; oId "ENSCGRT00001029875.1"; nearest_ref "ENSCGRT00001029875.1"; class_code "="; tss_id "TSS14981"; p_id "P10181";
LT883669v1	Cufflinks	exon	75266884	75267112	.	-	.	gene_id "XLOC_011399"; transcript_id "TCONS_00020330"; exon_number "3"; gene_name "ENSCGRG00001023168.1"; oId "ENSCGRT00001029875.1"; nearest_ref "ENSCGRT00001029875.1"; class_code "="; tss_id "TSS14981"; p_id "P10181";
LT883669v1	Cufflinks	exon	75267903	75268075	.	-	.	gene_id "XLOC_011399"; transcript_id "TCONS_00020330"; exon_number "4"; gene_name "ENSCGRG00001023168.1"; oId "ENSCGRT00001029875.1"; nearest_ref "ENSCGRT00001029875.1"; class_code "="; tss_id "TSS14981"; p_id "P10181";
LT883669v1	Cufflinks	exon	75276064	75276124	.	-	.	gene_id "XLOC_011399"; transcript_id "TCONS_00020330"; exon_number "5"; gene_name "ENSCGRG00001023168.1"; oId "ENSCGRT00001029875.1"; nearest_ref "ENSCGRT00001029875.1"; class_code "="; tss_id "TSS14981"; p_id "P10181";
LT883669v1	Cufflinks	exon	75288846	75289045	.	-	.	gene_id "XLOC_011400"; transcript_id "TCONS_00020331"; exon_number "1"; gene_name "ENSCGRG00001024766.1"; oId "ENSCGRT00001032139.1"; nearest_ref "ENSCGRT00001032139.1"; class_code "="; tss_id "TSS14982"; p_id "P10182";
LT883669v1	Cufflinks	exon	75289506	75289716	.	-	.	gene_id "XLOC_011400"; transcript_id "TCONS_00020331"; exon_number "2"; gene_name "ENSCGRG00001024766.1"; oId "ENSCGRT00001032139.1"; nearest_ref "ENSCGRT00001032139.1"; class_code "="; tss_id "TSS14982"; p_id "P10182";
LT883669v1	Cufflinks	exon	75289993	75290159	.	-	.	gene_id "XLOC_011400"; transcript_id "TCONS_00020331"; exon_number "3"; gene_name "ENSCGRG00001024766.1"; oId "ENSCGRT00001032139.1"; nearest_ref "ENSCGRT00001032139.1"; class_code "="; tss_id "TSS14982"; p_id "P10182";
LT883669v1	Cufflinks	exon	75296335	75296404	.	-	.	gene_id "XLOC_011400"; transcript_id "TCONS_00020331"; exon_number "4"; gene_name "ENSCGRG00001024766.1"; oId "ENSCGRT00001032139.1"; nearest_ref "ENSCGRT00001032139.1"; class_code "="; tss_id "TSS14982"; p_id "P10182";
LT883669v1	Cufflinks	exon	75305866	75306068	.	+	.	gene_id "XLOC_010819"; transcript_id "TCONS_00019176"; exon_number "1"; gene_name "ENSCGRG00001012141.1"; oId "ENSCGRT00001014403.1"; nearest_ref "ENSCGRT00001014403.1"; class_code "="; tss_id "TSS14181"; p_id "P9580";
LT883669v1	Cufflinks	exon	75306196	75306217	.	+	.	gene_id "XLOC_010819"; transcript_id "TCONS_00019176"; exon_number "2"; gene_name "ENSCGRG00001012141.1"; oId "ENSCGRT00001014403.1"; nearest_ref "ENSCGRT00001014403.1"; class_code "="; tss_id "TSS14181"; p_id "P9580";
LT883669v1	Cufflinks	exon	75306248	75306299	.	+	.	gene_id "XLOC_010819"; transcript_id "TCONS_00019176"; exon_number "3"; gene_name "ENSCGRG00001012141.1"; oId "ENSCGRT00001014403.1"; nearest_ref "ENSCGRT00001014403.1"; class_code "="; tss_id "TSS14181"; p_id "P9580";
LT883669v1	Cufflinks	exon	75309149	75309264	.	+	.	gene_id "XLOC_010819"; transcript_id "TCONS_00019176"; exon_number "4"; gene_name "ENSCGRG00001012141.1"; oId "ENSCGRT00001014403.1"; nearest_ref "ENSCGRT00001014403.1"; class_code "="; tss_id "TSS14181"; p_id "P9580";
LT883669v1	Cufflinks	exon	75309450	75309515	.	-	.	gene_id "XLOC_011401"; transcript_id "TCONS_00020332"; exon_number "1"; gene_name "ENSCGRG00001013774.1"; oId "ENSCGRT00001016573.1"; nearest_ref "ENSCGRT00001016573.1"; class_code "="; tss_id "TSS14983"; p_id "P10183";
LT883669v1	Cufflinks	exon	75312739	75312822	.	-	.	gene_id "XLOC_011401"; transcript_id "TCONS_00020332"; exon_number "2"; gene_name "ENSCGRG00001013774.1"; oId "ENSCGRT00001016573.1"; nearest_ref "ENSCGRT00001016573.1"; class_code "="; tss_id "TSS14983"; p_id "P10183";
LT883669v1	Cufflinks	exon	75313849	75313909	.	-	.	gene_id "XLOC_011401"; transcript_id "TCONS_00020332"; exon_number "3"; gene_name "ENSCGRG00001013774.1"; oId "ENSCGRT00001016573.1"; nearest_ref "ENSCGRT00001016573.1"; class_code "="; tss_id "TSS14983"; p_id "P10183";
LT883669v1	Cufflinks	exon	75316501	75316651	.	-	.	gene_id "XLOC_011401"; transcript_id "TCONS_00020332"; exon_number "4"; gene_name "ENSCGRG00001013774.1"; oId "ENSCGRT00001016573.1"; nearest_ref "ENSCGRT00001016573.1"; class_code "="; tss_id "TSS14983"; p_id "P10183";
LT883669v1	Cufflinks	exon	75319584	75319815	.	-	.	gene_id "XLOC_011401"; transcript_id "TCONS_00020332"; exon_number "5"; gene_name "ENSCGRG00001013774.1"; oId "ENSCGRT00001016573.1"; nearest_ref "ENSCGRT00001016573.1"; class_code "="; tss_id "TSS14983"; p_id "P10183";
LT883669v1	Cufflinks	exon	75325206	75325318	.	-	.	gene_id "XLOC_011401"; transcript_id "TCONS_00020332"; exon_number "6"; gene_name "ENSCGRG00001013774.1"; oId "ENSCGRT00001016573.1"; nearest_ref "ENSCGRT00001016573.1"; class_code "="; tss_id "TSS14983"; p_id "P10183";
LT883669v1	Cufflinks	exon	75328665	75328890	.	-	.	gene_id "XLOC_011401"; transcript_id "TCONS_00020332"; exon_number "7"; gene_name "ENSCGRG00001013774.1"; oId "ENSCGRT00001016573.1"; nearest_ref "ENSCGRT00001016573.1"; class_code "="; tss_id "TSS14983"; p_id "P10183";
LT883669v1	Cufflinks	exon	75330131	75330285	.	-	.	gene_id "XLOC_011401"; transcript_id "TCONS_00020332"; exon_number "8"; gene_name "ENSCGRG00001013774.1"; oId "ENSCGRT00001016573.1"; nearest_ref "ENSCGRT00001016573.1"; class_code "="; tss_id "TSS14983"; p_id "P10183";
LT883669v1	Cufflinks	exon	75333107	75333149	.	-	.	gene_id "XLOC_011401"; transcript_id "TCONS_00020332"; exon_number "9"; gene_name "ENSCGRG00001013774.1"; oId "ENSCGRT00001016573.1"; nearest_ref "ENSCGRT00001016573.1"; class_code "="; tss_id "TSS14983"; p_id "P10183";
LT883669v1	Cufflinks	exon	75339942	75342026	.	-	.	gene_id "XLOC_011402"; transcript_id "TCONS_00020333"; exon_number "1"; gene_name "ENSCGRG00001019761.1"; oId "ENSCGRT00001024917.1"; nearest_ref "ENSCGRT00001024917.1"; class_code "="; tss_id "TSS14984"; p_id "P10184";
LT883669v1	Cufflinks	exon	75345253	75345316	.	-	.	gene_id "XLOC_011402"; transcript_id "TCONS_00020333"; exon_number "2"; gene_name "ENSCGRG00001019761.1"; oId "ENSCGRT00001024917.1"; nearest_ref "ENSCGRT00001024917.1"; class_code "="; tss_id "TSS14984"; p_id "P10184";
LT883669v1	Cufflinks	exon	75348489	75348654	.	-	.	gene_id "XLOC_011402"; transcript_id "TCONS_00020333"; exon_number "3"; gene_name "ENSCGRG00001019761.1"; oId "ENSCGRT00001024917.1"; nearest_ref "ENSCGRT00001024917.1"; class_code "="; tss_id "TSS14984"; p_id "P10184";
LT883669v1	Cufflinks	exon	75350236	75350446	.	-	.	gene_id "XLOC_011402"; transcript_id "TCONS_00020333"; exon_number "4"; gene_name "ENSCGRG00001019761.1"; oId "ENSCGRT00001024917.1"; nearest_ref "ENSCGRT00001024917.1"; class_code "="; tss_id "TSS14984"; p_id "P10184";
LT883669v1	Cufflinks	exon	75354992	75355158	.	-	.	gene_id "XLOC_011402"; transcript_id "TCONS_00020333"; exon_number "5"; gene_name "ENSCGRG00001019761.1"; oId "ENSCGRT00001024917.1"; nearest_ref "ENSCGRT00001024917.1"; class_code "="; tss_id "TSS14984"; p_id "P10184";
LT883669v1	Cufflinks	exon	75362659	75362966	.	-	.	gene_id "XLOC_011402"; transcript_id "TCONS_00020333"; exon_number "6"; gene_name "ENSCGRG00001019761.1"; oId "ENSCGRT00001024917.1"; nearest_ref "ENSCGRT00001024917.1"; class_code "="; tss_id "TSS14984"; p_id "P10184";
LT883669v1	Cufflinks	exon	75368074	75368137	.	-	.	gene_id "XLOC_011403"; transcript_id "TCONS_00020334"; exon_number "1"; gene_name "ENSCGRG00001014975.1"; oId "ENSCGRT00001018211.1"; nearest_ref "ENSCGRT00001018211.1"; class_code "="; tss_id "TSS14985"; p_id "P10185";
LT883669v1	Cufflinks	exon	75370485	75370632	.	-	.	gene_id "XLOC_011403"; transcript_id "TCONS_00020334"; exon_number "2"; gene_name "ENSCGRG00001014975.1"; oId "ENSCGRT00001018211.1"; nearest_ref "ENSCGRT00001018211.1"; class_code "="; tss_id "TSS14985"; p_id "P10185";
LT883669v1	Cufflinks	exon	75373186	75373396	.	-	.	gene_id "XLOC_011403"; transcript_id "TCONS_00020334"; exon_number "3"; gene_name "ENSCGRG00001014975.1"; oId "ENSCGRT00001018211.1"; nearest_ref "ENSCGRT00001018211.1"; class_code "="; tss_id "TSS14985"; p_id "P10185";
LT883669v1	Cufflinks	exon	75373849	75373854	.	-	.	gene_id "XLOC_011403"; transcript_id "TCONS_00020334"; exon_number "4"; gene_name "ENSCGRG00001014975.1"; oId "ENSCGRT00001018211.1"; nearest_ref "ENSCGRT00001018211.1"; class_code "="; tss_id "TSS14985"; p_id "P10185";
LT883669v1	Cufflinks	exon	75373894	75374015	.	-	.	gene_id "XLOC_011403"; transcript_id "TCONS_00020334"; exon_number "5"; gene_name "ENSCGRG00001014975.1"; oId "ENSCGRT00001018211.1"; nearest_ref "ENSCGRT00001018211.1"; class_code "="; tss_id "TSS14985"; p_id "P10185";
LT883669v1	Cufflinks	exon	75374909	75374966	.	-	.	gene_id "XLOC_011403"; transcript_id "TCONS_00020334"; exon_number "6"; gene_name "ENSCGRG00001014975.1"; oId "ENSCGRT00001018211.1"; nearest_ref "ENSCGRT00001018211.1"; class_code "="; tss_id "TSS14985"; p_id "P10185";
LT883669v1	Cufflinks	exon	75410293	75410341	.	+	.	gene_id "XLOC_010820"; transcript_id "TCONS_00019177"; exon_number "1"; gene_name "ENSCGRG00001012232.1"; oId "ENSCGRT00001014528.1"; nearest_ref "ENSCGRT00001014528.1"; class_code "="; tss_id "TSS14182"; p_id "P9581";
LT883669v1	Cufflinks	exon	75412503	75412520	.	+	.	gene_id "XLOC_010820"; transcript_id "TCONS_00019177"; exon_number "2"; gene_name "ENSCGRG00001012232.1"; oId "ENSCGRT00001014528.1"; nearest_ref "ENSCGRT00001014528.1"; class_code "="; tss_id "TSS14182"; p_id "P9581";
LT883669v1	Cufflinks	exon	75413970	75413984	.	+	.	gene_id "XLOC_010820"; transcript_id "TCONS_00019177"; exon_number "3"; gene_name "ENSCGRG00001012232.1"; oId "ENSCGRT00001014528.1"; nearest_ref "ENSCGRT00001014528.1"; class_code "="; tss_id "TSS14182"; p_id "P9581";
LT883669v1	Cufflinks	exon	75417532	75417741	.	+	.	gene_id "XLOC_010820"; transcript_id "TCONS_00019177"; exon_number "4"; gene_name "ENSCGRG00001012232.1"; oId "ENSCGRT00001014528.1"; nearest_ref "ENSCGRT00001014528.1"; class_code "="; tss_id "TSS14182"; p_id "P9581";
LT883669v1	Cufflinks	exon	75418737	75418904	.	+	.	gene_id "XLOC_010820"; transcript_id "TCONS_00019177"; exon_number "5"; gene_name "ENSCGRG00001012232.1"; oId "ENSCGRT00001014528.1"; nearest_ref "ENSCGRT00001014528.1"; class_code "="; tss_id "TSS14182"; p_id "P9581";
LT883669v1	Cufflinks	exon	75419443	75419489	.	+	.	gene_id "XLOC_010820"; transcript_id "TCONS_00019177"; exon_number "6"; gene_name "ENSCGRG00001012232.1"; oId "ENSCGRT00001014528.1"; nearest_ref "ENSCGRT00001014528.1"; class_code "="; tss_id "TSS14182"; p_id "P9581";
LT883669v1	Cufflinks	exon	75420512	75420568	.	+	.	gene_id "XLOC_010820"; transcript_id "TCONS_00019177"; exon_number "7"; gene_name "ENSCGRG00001012232.1"; oId "ENSCGRT00001014528.1"; nearest_ref "ENSCGRT00001014528.1"; class_code "="; tss_id "TSS14182"; p_id "P9581";
LT883669v1	Cufflinks	exon	75431580	75431645	.	-	.	gene_id "XLOC_011404"; transcript_id "TCONS_00020335"; exon_number "1"; gene_name "ENSCGRG00001015398.1"; oId "ENSCGRT00001018778.1"; nearest_ref "ENSCGRT00001018778.1"; class_code "="; tss_id "TSS14986"; p_id "P10186";
LT883669v1	Cufflinks	exon	75431831	75431874	.	-	.	gene_id "XLOC_011404"; transcript_id "TCONS_00020335"; exon_number "2"; gene_name "ENSCGRG00001015398.1"; oId "ENSCGRT00001018778.1"; nearest_ref "ENSCGRT00001018778.1"; class_code "="; tss_id "TSS14986"; p_id "P10186";
LT883669v1	Cufflinks	exon	75432193	75432324	.	-	.	gene_id "XLOC_011404"; transcript_id "TCONS_00020335"; exon_number "3"; gene_name "ENSCGRG00001015398.1"; oId "ENSCGRT00001018778.1"; nearest_ref "ENSCGRT00001018778.1"; class_code "="; tss_id "TSS14986"; p_id "P10186";
LT883669v1	Cufflinks	exon	75432726	75432944	.	-	.	gene_id "XLOC_011404"; transcript_id "TCONS_00020335"; exon_number "4"; gene_name "ENSCGRG00001015398.1"; oId "ENSCGRT00001018778.1"; nearest_ref "ENSCGRT00001018778.1"; class_code "="; tss_id "TSS14986"; p_id "P10186";
LT883669v1	Cufflinks	exon	75436621	75436675	.	-	.	gene_id "XLOC_011404"; transcript_id "TCONS_00020335"; exon_number "5"; gene_name "ENSCGRG00001015398.1"; oId "ENSCGRT00001018778.1"; nearest_ref "ENSCGRT00001018778.1"; class_code "="; tss_id "TSS14986"; p_id "P10186";
LT883669v1	Cufflinks	exon	75438037	75438091	.	+	.	gene_id "XLOC_010821"; transcript_id "TCONS_00019178"; exon_number "1"; gene_name "ENSCGRG00001019076.1"; oId "ENSCGRT00001023961.1"; nearest_ref "ENSCGRT00001023961.1"; class_code "="; tss_id "TSS14183"; p_id "P9582";
LT883669v1	Cufflinks	exon	75442993	75443016	.	+	.	gene_id "XLOC_010821"; transcript_id "TCONS_00019178"; exon_number "2"; gene_name "ENSCGRG00001019076.1"; oId "ENSCGRT00001023961.1"; nearest_ref "ENSCGRT00001023961.1"; class_code "="; tss_id "TSS14183"; p_id "P9582";
LT883669v1	Cufflinks	exon	75443687	75443914	.	+	.	gene_id "XLOC_010821"; transcript_id "TCONS_00019178"; exon_number "3"; gene_name "ENSCGRG00001019076.1"; oId "ENSCGRT00001023961.1"; nearest_ref "ENSCGRT00001023961.1"; class_code "="; tss_id "TSS14183"; p_id "P9582";
LT883669v1	Cufflinks	exon	75444526	75444657	.	+	.	gene_id "XLOC_010821"; transcript_id "TCONS_00019178"; exon_number "4"; gene_name "ENSCGRG00001019076.1"; oId "ENSCGRT00001023961.1"; nearest_ref "ENSCGRT00001023961.1"; class_code "="; tss_id "TSS14183"; p_id "P9582";
LT883669v1	Cufflinks	exon	75446697	75446740	.	+	.	gene_id "XLOC_010821"; transcript_id "TCONS_00019178"; exon_number "5"; gene_name "ENSCGRG00001019076.1"; oId "ENSCGRT00001023961.1"; nearest_ref "ENSCGRT00001023961.1"; class_code "="; tss_id "TSS14183"; p_id "P9582";
LT883669v1	Cufflinks	exon	75447138	75447203	.	+	.	gene_id "XLOC_010821"; transcript_id "TCONS_00019178"; exon_number "6"; gene_name "ENSCGRG00001019076.1"; oId "ENSCGRT00001023961.1"; nearest_ref "ENSCGRT00001023961.1"; class_code "="; tss_id "TSS14183"; p_id "P9582";
LT883669v1	Cufflinks	exon	75458698	75458802	.	+	.	gene_id "XLOC_010822"; transcript_id "TCONS_00019179"; exon_number "1"; gene_name "ENSCGRG00001000814.1"; oId "ENSCGRT00001001104.1"; nearest_ref "ENSCGRT00001001104.1"; class_code "="; tss_id "TSS14184"; p_id "P9583";
LT883669v1	Cufflinks	exon	75458698	75458802	.	+	.	gene_id "XLOC_010822"; transcript_id "TCONS_00019180"; exon_number "1"; gene_name "ENSCGRG00001000814.1"; oId "CUFF.9396.2"; nearest_ref "ENSCGRT00001001104.1"; class_code "j"; tss_id "TSS14184";
LT883669v1	Cufflinks	exon	75464704	75464865	.	+	.	gene_id "XLOC_010822"; transcript_id "TCONS_00019179"; exon_number "2"; gene_name "ENSCGRG00001000814.1"; oId "ENSCGRT00001001104.1"; nearest_ref "ENSCGRT00001001104.1"; class_code "="; tss_id "TSS14184"; p_id "P9583";
LT883669v1	Cufflinks	exon	75464704	75464865	.	+	.	gene_id "XLOC_010822"; transcript_id "TCONS_00019180"; exon_number "2"; gene_name "ENSCGRG00001000814.1"; oId "CUFF.9396.2"; nearest_ref "ENSCGRT00001001104.1"; class_code "j"; tss_id "TSS14184";
LT883669v1	Cufflinks	exon	75464745	75464865	.	+	.	gene_id "XLOC_010822"; transcript_id "TCONS_00019181"; exon_number "1"; gene_name "ENSCGRG00001000814.1"; oId "ENSCGRT00001001116.1"; contained_in "TCONS_00019180"; nearest_ref "ENSCGRT00001001116.1"; class_code "="; tss_id "TSS14185"; p_id "P9584";
LT883669v1	Cufflinks	exon	75467353	75467370	.	-	.	gene_id "XLOC_011405"; transcript_id "TCONS_00020336"; exon_number "1"; gene_name "ENSCGRG00001013811.1"; oId "ENSCGRT00001016615.1"; nearest_ref "ENSCGRT00001016615.1"; class_code "="; tss_id "TSS14987"; p_id "P10187";
LT883669v1	Cufflinks	exon	75467739	75469151	.	-	.	gene_id "XLOC_011405"; transcript_id "TCONS_00020336"; exon_number "2"; gene_name "ENSCGRG00001013811.1"; oId "ENSCGRT00001016615.1"; nearest_ref "ENSCGRT00001016615.1"; class_code "="; tss_id "TSS14987"; p_id "P10187";
LT883669v1	Cufflinks	exon	75472545	75472718	.	+	.	gene_id "XLOC_010822"; transcript_id "TCONS_00019179"; exon_number "3"; gene_name "ENSCGRG00001000814.1"; oId "ENSCGRT00001001104.1"; nearest_ref "ENSCGRT00001001104.1"; class_code "="; tss_id "TSS14184"; p_id "P9583";
LT883669v1	Cufflinks	exon	75472545	75472718	.	+	.	gene_id "XLOC_010822"; transcript_id "TCONS_00019180"; exon_number "3"; gene_name "ENSCGRG00001000814.1"; oId "CUFF.9396.2"; nearest_ref "ENSCGRT00001001104.1"; class_code "j"; tss_id "TSS14184";
LT883669v1	Cufflinks	exon	75472545	75472718	.	+	.	gene_id "XLOC_010822"; transcript_id "TCONS_00019181"; exon_number "2"; gene_name "ENSCGRG00001000814.1"; oId "ENSCGRT00001001116.1"; contained_in "TCONS_00019180"; nearest_ref "ENSCGRT00001001116.1"; class_code "="; tss_id "TSS14185"; p_id "P9584";
LT883669v1	Cufflinks	exon	75473513	75473625	.	+	.	gene_id "XLOC_010822"; transcript_id "TCONS_00019179"; exon_number "4"; gene_name "ENSCGRG00001000814.1"; oId "ENSCGRT00001001104.1"; nearest_ref "ENSCGRT00001001104.1"; class_code "="; tss_id "TSS14184"; p_id "P9583";
LT883669v1	Cufflinks	exon	75473513	75473625	.	+	.	gene_id "XLOC_010822"; transcript_id "TCONS_00019180"; exon_number "4"; gene_name "ENSCGRG00001000814.1"; oId "CUFF.9396.2"; nearest_ref "ENSCGRT00001001104.1"; class_code "j"; tss_id "TSS14184";
LT883669v1	Cufflinks	exon	75473513	75473625	.	+	.	gene_id "XLOC_010822"; transcript_id "TCONS_00019181"; exon_number "3"; gene_name "ENSCGRG00001000814.1"; oId "ENSCGRT00001001116.1"; contained_in "TCONS_00019180"; nearest_ref "ENSCGRT00001001116.1"; class_code "="; tss_id "TSS14185"; p_id "P9584";
LT883669v1	Cufflinks	exon	75475223	75475375	.	+	.	gene_id "XLOC_010822"; transcript_id "TCONS_00019179"; exon_number "5"; gene_name "ENSCGRG00001000814.1"; oId "ENSCGRT00001001104.1"; nearest_ref "ENSCGRT00001001104.1"; class_code "="; tss_id "TSS14184"; p_id "P9583";
LT883669v1	Cufflinks	exon	75475223	75475375	.	+	.	gene_id "XLOC_010822"; transcript_id "TCONS_00019180"; exon_number "5"; gene_name "ENSCGRG00001000814.1"; oId "CUFF.9396.2"; nearest_ref "ENSCGRT00001001104.1"; class_code "j"; tss_id "TSS14184";
LT883669v1	Cufflinks	exon	75475223	75475375	.	+	.	gene_id "XLOC_010822"; transcript_id "TCONS_00019181"; exon_number "4"; gene_name "ENSCGRG00001000814.1"; oId "ENSCGRT00001001116.1"; contained_in "TCONS_00019180"; nearest_ref "ENSCGRT00001001116.1"; class_code "="; tss_id "TSS14185"; p_id "P9584";
LT883669v1	Cufflinks	exon	75476394	75476553	.	+	.	gene_id "XLOC_010822"; transcript_id "TCONS_00019179"; exon_number "6"; gene_name "ENSCGRG00001000814.1"; oId "ENSCGRT00001001104.1"; nearest_ref "ENSCGRT00001001104.1"; class_code "="; tss_id "TSS14184"; p_id "P9583";
LT883669v1	Cufflinks	exon	75476394	75476553	.	+	.	gene_id "XLOC_010822"; transcript_id "TCONS_00019180"; exon_number "6"; gene_name "ENSCGRG00001000814.1"; oId "CUFF.9396.2"; nearest_ref "ENSCGRT00001001104.1"; class_code "j"; tss_id "TSS14184";
LT883669v1	Cufflinks	exon	75476394	75476553	.	+	.	gene_id "XLOC_010822"; transcript_id "TCONS_00019181"; exon_number "5"; gene_name "ENSCGRG00001000814.1"; oId "ENSCGRT00001001116.1"; contained_in "TCONS_00019180"; nearest_ref "ENSCGRT00001001116.1"; class_code "="; tss_id "TSS14185"; p_id "P9584";
LT883669v1	Cufflinks	exon	75477201	75477403	.	+	.	gene_id "XLOC_010822"; transcript_id "TCONS_00019179"; exon_number "7"; gene_name "ENSCGRG00001000814.1"; oId "ENSCGRT00001001104.1"; nearest_ref "ENSCGRT00001001104.1"; class_code "="; tss_id "TSS14184"; p_id "P9583";
LT883669v1	Cufflinks	exon	75477201	75477403	.	+	.	gene_id "XLOC_010822"; transcript_id "TCONS_00019180"; exon_number "7"; gene_name "ENSCGRG00001000814.1"; oId "CUFF.9396.2"; nearest_ref "ENSCGRT00001001104.1"; class_code "j"; tss_id "TSS14184";
LT883669v1	Cufflinks	exon	75477201	75477403	.	+	.	gene_id "XLOC_010822"; transcript_id "TCONS_00019181"; exon_number "6"; gene_name "ENSCGRG00001000814.1"; oId "ENSCGRT00001001116.1"; contained_in "TCONS_00019180"; nearest_ref "ENSCGRT00001001116.1"; class_code "="; tss_id "TSS14185"; p_id "P9584";
LT883669v1	Cufflinks	exon	75478362	75478553	.	+	.	gene_id "XLOC_010822"; transcript_id "TCONS_00019179"; exon_number "8"; gene_name "ENSCGRG00001000814.1"; oId "ENSCGRT00001001104.1"; nearest_ref "ENSCGRT00001001104.1"; class_code "="; tss_id "TSS14184"; p_id "P9583";
LT883669v1	Cufflinks	exon	75478362	75478553	.	+	.	gene_id "XLOC_010822"; transcript_id "TCONS_00019180"; exon_number "8"; gene_name "ENSCGRG00001000814.1"; oId "CUFF.9396.2"; nearest_ref "ENSCGRT00001001104.1"; class_code "j"; tss_id "TSS14184";
LT883669v1	Cufflinks	exon	75478362	75478553	.	+	.	gene_id "XLOC_010822"; transcript_id "TCONS_00019181"; exon_number "7"; gene_name "ENSCGRG00001000814.1"; oId "ENSCGRT00001001116.1"; contained_in "TCONS_00019180"; nearest_ref "ENSCGRT00001001116.1"; class_code "="; tss_id "TSS14185"; p_id "P9584";
LT883669v1	Cufflinks	exon	75479380	75480541	.	+	.	gene_id "XLOC_010822"; transcript_id "TCONS_00019182"; exon_number "1"; gene_name "ENSCGRG00001000814.1"; oId "CUFF.9396.4"; nearest_ref "ENSCGRT00001001104.1"; class_code "j"; tss_id "TSS14186";
LT883669v1	Cufflinks	exon	75480208	75480541	.	+	.	gene_id "XLOC_010822"; transcript_id "TCONS_00019179"; exon_number "9"; gene_name "ENSCGRG00001000814.1"; oId "ENSCGRT00001001104.1"; nearest_ref "ENSCGRT00001001104.1"; class_code "="; tss_id "TSS14184"; p_id "P9583";
LT883669v1	Cufflinks	exon	75480208	75480541	.	+	.	gene_id "XLOC_010822"; transcript_id "TCONS_00019180"; exon_number "9"; gene_name "ENSCGRG00001000814.1"; oId "CUFF.9396.2"; nearest_ref "ENSCGRT00001001104.1"; class_code "j"; tss_id "TSS14184";
LT883669v1	Cufflinks	exon	75480208	75480541	.	+	.	gene_id "XLOC_010822"; transcript_id "TCONS_00019181"; exon_number "8"; gene_name "ENSCGRG00001000814.1"; oId "ENSCGRT00001001116.1"; contained_in "TCONS_00019180"; nearest_ref "ENSCGRT00001001116.1"; class_code "="; tss_id "TSS14185"; p_id "P9584";
LT883669v1	Cufflinks	exon	75481653	75481773	.	+	.	gene_id "XLOC_010822"; transcript_id "TCONS_00019179"; exon_number "10"; gene_name "ENSCGRG00001000814.1"; oId "ENSCGRT00001001104.1"; nearest_ref "ENSCGRT00001001104.1"; class_code "="; tss_id "TSS14184"; p_id "P9583";
LT883669v1	Cufflinks	exon	75481653	75481773	.	+	.	gene_id "XLOC_010822"; transcript_id "TCONS_00019180"; exon_number "10"; gene_name "ENSCGRG00001000814.1"; oId "CUFF.9396.2"; nearest_ref "ENSCGRT00001001104.1"; class_code "j"; tss_id "TSS14184";
LT883669v1	Cufflinks	exon	75481653	75481773	.	+	.	gene_id "XLOC_010822"; transcript_id "TCONS_00019181"; exon_number "9"; gene_name "ENSCGRG00001000814.1"; oId "ENSCGRT00001001116.1"; contained_in "TCONS_00019180"; nearest_ref "ENSCGRT00001001116.1"; class_code "="; tss_id "TSS14185"; p_id "P9584";
LT883669v1	Cufflinks	exon	75481653	75481773	.	+	.	gene_id "XLOC_010822"; transcript_id "TCONS_00019182"; exon_number "2"; gene_name "ENSCGRG00001000814.1"; oId "CUFF.9396.4"; nearest_ref "ENSCGRT00001001104.1"; class_code "j"; tss_id "TSS14186";
LT883669v1	Cufflinks	exon	75482976	75482989	.	-	.	gene_id "XLOC_011406"; transcript_id "TCONS_00020337"; exon_number "1"; gene_name "ENSCGRG00001000814.1"; oId "CUFF.9398.1"; nearest_ref "ENSCGRT00001001104.1"; class_code "x"; tss_id "TSS14988";
LT883669v1	Cufflinks	exon	75484236	75484540	.	+	.	gene_id "XLOC_010822"; transcript_id "TCONS_00019179"; exon_number "11"; gene_name "ENSCGRG00001000814.1"; oId "ENSCGRT00001001104.1"; nearest_ref "ENSCGRT00001001104.1"; class_code "="; tss_id "TSS14184"; p_id "P9583";
LT883669v1	Cufflinks	exon	75484236	75484540	.	+	.	gene_id "XLOC_010822"; transcript_id "TCONS_00019180"; exon_number "11"; gene_name "ENSCGRG00001000814.1"; oId "CUFF.9396.2"; nearest_ref "ENSCGRT00001001104.1"; class_code "j"; tss_id "TSS14184";
LT883669v1	Cufflinks	exon	75484236	75484540	.	+	.	gene_id "XLOC_010822"; transcript_id "TCONS_00019181"; exon_number "10"; gene_name "ENSCGRG00001000814.1"; oId "ENSCGRT00001001116.1"; contained_in "TCONS_00019180"; nearest_ref "ENSCGRT00001001116.1"; class_code "="; tss_id "TSS14185"; p_id "P9584";
LT883669v1	Cufflinks	exon	75484236	75484540	.	+	.	gene_id "XLOC_010822"; transcript_id "TCONS_00019182"; exon_number "3"; gene_name "ENSCGRG00001000814.1"; oId "CUFF.9396.4"; nearest_ref "ENSCGRT00001001104.1"; class_code "j"; tss_id "TSS14186";
LT883669v1	Cufflinks	exon	75485902	75486034	.	+	.	gene_id "XLOC_010822"; transcript_id "TCONS_00019179"; exon_number "12"; gene_name "ENSCGRG00001000814.1"; oId "ENSCGRT00001001104.1"; nearest_ref "ENSCGRT00001001104.1"; class_code "="; tss_id "TSS14184"; p_id "P9583";
LT883669v1	Cufflinks	exon	75485902	75486034	.	+	.	gene_id "XLOC_010822"; transcript_id "TCONS_00019180"; exon_number "12"; gene_name "ENSCGRG00001000814.1"; oId "CUFF.9396.2"; nearest_ref "ENSCGRT00001001104.1"; class_code "j"; tss_id "TSS14184";
LT883669v1	Cufflinks	exon	75485902	75486034	.	+	.	gene_id "XLOC_010822"; transcript_id "TCONS_00019181"; exon_number "11"; gene_name "ENSCGRG00001000814.1"; oId "ENSCGRT00001001116.1"; contained_in "TCONS_00019180"; nearest_ref "ENSCGRT00001001116.1"; class_code "="; tss_id "TSS14185"; p_id "P9584";
LT883669v1	Cufflinks	exon	75485902	75486034	.	+	.	gene_id "XLOC_010822"; transcript_id "TCONS_00019182"; exon_number "4"; gene_name "ENSCGRG00001000814.1"; oId "CUFF.9396.4"; nearest_ref "ENSCGRT00001001104.1"; class_code "j"; tss_id "TSS14186";
LT883669v1	Cufflinks	exon	75487114	75487301	.	+	.	gene_id "XLOC_010822"; transcript_id "TCONS_00019179"; exon_number "13"; gene_name "ENSCGRG00001000814.1"; oId "ENSCGRT00001001104.1"; nearest_ref "ENSCGRT00001001104.1"; class_code "="; tss_id "TSS14184"; p_id "P9583";
LT883669v1	Cufflinks	exon	75487114	75487301	.	+	.	gene_id "XLOC_010822"; transcript_id "TCONS_00019180"; exon_number "13"; gene_name "ENSCGRG00001000814.1"; oId "CUFF.9396.2"; nearest_ref "ENSCGRT00001001104.1"; class_code "j"; tss_id "TSS14184";
LT883669v1	Cufflinks	exon	75487114	75487301	.	+	.	gene_id "XLOC_010822"; transcript_id "TCONS_00019181"; exon_number "12"; gene_name "ENSCGRG00001000814.1"; oId "ENSCGRT00001001116.1"; contained_in "TCONS_00019180"; nearest_ref "ENSCGRT00001001116.1"; class_code "="; tss_id "TSS14185"; p_id "P9584";
LT883669v1	Cufflinks	exon	75487114	75487301	.	+	.	gene_id "XLOC_010822"; transcript_id "TCONS_00019182"; exon_number "5"; gene_name "ENSCGRG00001000814.1"; oId "CUFF.9396.4"; nearest_ref "ENSCGRT00001001104.1"; class_code "j"; tss_id "TSS14186";
LT883669v1	Cufflinks	exon	75489033	75489133	.	+	.	gene_id "XLOC_010822"; transcript_id "TCONS_00019179"; exon_number "14"; gene_name "ENSCGRG00001000814.1"; oId "ENSCGRT00001001104.1"; nearest_ref "ENSCGRT00001001104.1"; class_code "="; tss_id "TSS14184"; p_id "P9583";
LT883669v1	Cufflinks	exon	75489033	75489133	.	+	.	gene_id "XLOC_010822"; transcript_id "TCONS_00019180"; exon_number "14"; gene_name "ENSCGRG00001000814.1"; oId "CUFF.9396.2"; nearest_ref "ENSCGRT00001001104.1"; class_code "j"; tss_id "TSS14184";
LT883669v1	Cufflinks	exon	75489033	75489133	.	+	.	gene_id "XLOC_010822"; transcript_id "TCONS_00019181"; exon_number "13"; gene_name "ENSCGRG00001000814.1"; oId "ENSCGRT00001001116.1"; contained_in "TCONS_00019180"; nearest_ref "ENSCGRT00001001116.1"; class_code "="; tss_id "TSS14185"; p_id "P9584";
LT883669v1	Cufflinks	exon	75489033	75489133	.	+	.	gene_id "XLOC_010822"; transcript_id "TCONS_00019182"; exon_number "6"; gene_name "ENSCGRG00001000814.1"; oId "CUFF.9396.4"; nearest_ref "ENSCGRT00001001104.1"; class_code "j"; tss_id "TSS14186";
LT883669v1	Cufflinks	exon	75489227	75489340	.	+	.	gene_id "XLOC_010822"; transcript_id "TCONS_00019179"; exon_number "15"; gene_name "ENSCGRG00001000814.1"; oId "ENSCGRT00001001104.1"; nearest_ref "ENSCGRT00001001104.1"; class_code "="; tss_id "TSS14184"; p_id "P9583";
LT883669v1	Cufflinks	exon	75492230	75492404	.	+	.	gene_id "XLOC_010822"; transcript_id "TCONS_00019179"; exon_number "16"; gene_name "ENSCGRG00001000814.1"; oId "ENSCGRT00001001104.1"; nearest_ref "ENSCGRT00001001104.1"; class_code "="; tss_id "TSS14184"; p_id "P9583";
LT883669v1	Cufflinks	exon	75492230	75492404	.	+	.	gene_id "XLOC_010822"; transcript_id "TCONS_00019180"; exon_number "15"; gene_name "ENSCGRG00001000814.1"; oId "CUFF.9396.2"; nearest_ref "ENSCGRT00001001104.1"; class_code "j"; tss_id "TSS14184";
LT883669v1	Cufflinks	exon	75492230	75492404	.	+	.	gene_id "XLOC_010822"; transcript_id "TCONS_00019181"; exon_number "14"; gene_name "ENSCGRG00001000814.1"; oId "ENSCGRT00001001116.1"; contained_in "TCONS_00019180"; nearest_ref "ENSCGRT00001001116.1"; class_code "="; tss_id "TSS14185"; p_id "P9584";
LT883669v1	Cufflinks	exon	75492230	75492404	.	+	.	gene_id "XLOC_010822"; transcript_id "TCONS_00019182"; exon_number "7"; gene_name "ENSCGRG00001000814.1"; oId "CUFF.9396.4"; nearest_ref "ENSCGRT00001001104.1"; class_code "j"; tss_id "TSS14186";
LT883669v1	Cufflinks	exon	75494492	75494672	.	+	.	gene_id "XLOC_010822"; transcript_id "TCONS_00019179"; exon_number "17"; gene_name "ENSCGRG00001000814.1"; oId "ENSCGRT00001001104.1"; nearest_ref "ENSCGRT00001001104.1"; class_code "="; tss_id "TSS14184"; p_id "P9583";
LT883669v1	Cufflinks	exon	75494492	75494672	.	+	.	gene_id "XLOC_010822"; transcript_id "TCONS_00019180"; exon_number "16"; gene_name "ENSCGRG00001000814.1"; oId "CUFF.9396.2"; nearest_ref "ENSCGRT00001001104.1"; class_code "j"; tss_id "TSS14184";
LT883669v1	Cufflinks	exon	75494492	75494672	.	+	.	gene_id "XLOC_010822"; transcript_id "TCONS_00019181"; exon_number "15"; gene_name "ENSCGRG00001000814.1"; oId "ENSCGRT00001001116.1"; contained_in "TCONS_00019180"; nearest_ref "ENSCGRT00001001116.1"; class_code "="; tss_id "TSS14185"; p_id "P9584";
LT883669v1	Cufflinks	exon	75494492	75494672	.	+	.	gene_id "XLOC_010822"; transcript_id "TCONS_00019182"; exon_number "8"; gene_name "ENSCGRG00001000814.1"; oId "CUFF.9396.4"; nearest_ref "ENSCGRT00001001104.1"; class_code "j"; tss_id "TSS14186";
LT883669v1	Cufflinks	exon	75495827	75495974	.	+	.	gene_id "XLOC_010822"; transcript_id "TCONS_00019179"; exon_number "18"; gene_name "ENSCGRG00001000814.1"; oId "ENSCGRT00001001104.1"; nearest_ref "ENSCGRT00001001104.1"; class_code "="; tss_id "TSS14184"; p_id "P9583";
LT883669v1	Cufflinks	exon	75495827	75495974	.	+	.	gene_id "XLOC_010822"; transcript_id "TCONS_00019180"; exon_number "17"; gene_name "ENSCGRG00001000814.1"; oId "CUFF.9396.2"; nearest_ref "ENSCGRT00001001104.1"; class_code "j"; tss_id "TSS14184";
LT883669v1	Cufflinks	exon	75495827	75495974	.	+	.	gene_id "XLOC_010822"; transcript_id "TCONS_00019181"; exon_number "16"; gene_name "ENSCGRG00001000814.1"; oId "ENSCGRT00001001116.1"; contained_in "TCONS_00019180"; nearest_ref "ENSCGRT00001001116.1"; class_code "="; tss_id "TSS14185"; p_id "P9584";
LT883669v1	Cufflinks	exon	75495827	75495974	.	+	.	gene_id "XLOC_010822"; transcript_id "TCONS_00019182"; exon_number "9"; gene_name "ENSCGRG00001000814.1"; oId "CUFF.9396.4"; nearest_ref "ENSCGRT00001001104.1"; class_code "j"; tss_id "TSS14186";
LT883669v1	Cufflinks	exon	75497354	75497511	.	+	.	gene_id "XLOC_010822"; transcript_id "TCONS_00019179"; exon_number "19"; gene_name "ENSCGRG00001000814.1"; oId "ENSCGRT00001001104.1"; nearest_ref "ENSCGRT00001001104.1"; class_code "="; tss_id "TSS14184"; p_id "P9583";
LT883669v1	Cufflinks	exon	75497354	75497511	.	+	.	gene_id "XLOC_010822"; transcript_id "TCONS_00019180"; exon_number "18"; gene_name "ENSCGRG00001000814.1"; oId "CUFF.9396.2"; nearest_ref "ENSCGRT00001001104.1"; class_code "j"; tss_id "TSS14184";
LT883669v1	Cufflinks	exon	75497354	75497511	.	+	.	gene_id "XLOC_010822"; transcript_id "TCONS_00019181"; exon_number "17"; gene_name "ENSCGRG00001000814.1"; oId "ENSCGRT00001001116.1"; contained_in "TCONS_00019180"; nearest_ref "ENSCGRT00001001116.1"; class_code "="; tss_id "TSS14185"; p_id "P9584";
LT883669v1	Cufflinks	exon	75497354	75497511	.	+	.	gene_id "XLOC_010822"; transcript_id "TCONS_00019182"; exon_number "10"; gene_name "ENSCGRG00001000814.1"; oId "CUFF.9396.4"; nearest_ref "ENSCGRT00001001104.1"; class_code "j"; tss_id "TSS14186";
LT883669v1	Cufflinks	exon	75498732	75501712	.	+	.	gene_id "XLOC_010822"; transcript_id "TCONS_00019179"; exon_number "20"; gene_name "ENSCGRG00001000814.1"; oId "ENSCGRT00001001104.1"; nearest_ref "ENSCGRT00001001104.1"; class_code "="; tss_id "TSS14184"; p_id "P9583";
LT883669v1	Cufflinks	exon	75498732	75501718	.	+	.	gene_id "XLOC_010822"; transcript_id "TCONS_00019180"; exon_number "19"; gene_name "ENSCGRG00001000814.1"; oId "CUFF.9396.2"; nearest_ref "ENSCGRT00001001104.1"; class_code "j"; tss_id "TSS14184";
LT883669v1	Cufflinks	exon	75498732	75498858	.	+	.	gene_id "XLOC_010822"; transcript_id "TCONS_00019181"; exon_number "18"; gene_name "ENSCGRG00001000814.1"; oId "ENSCGRT00001001116.1"; contained_in "TCONS_00019180"; nearest_ref "ENSCGRT00001001116.1"; class_code "="; tss_id "TSS14185"; p_id "P9584";
LT883669v1	Cufflinks	exon	75498732	75501718	.	+	.	gene_id "XLOC_010822"; transcript_id "TCONS_00019182"; exon_number "11"; gene_name "ENSCGRG00001000814.1"; oId "CUFF.9396.4"; nearest_ref "ENSCGRT00001001104.1"; class_code "j"; tss_id "TSS14186";
LT883669v1	Cufflinks	exon	75504125	75504276	.	+	.	gene_id "XLOC_010823"; transcript_id "TCONS_00019184"; exon_number "1"; gene_name "ENSCGRG00001014430.1"; oId "CUFF.9399.2"; nearest_ref "ENSCGRT00001017469.1"; class_code "j"; tss_id "TSS14187";
LT883669v1	Cufflinks	exon	75504125	75504269	.	+	.	gene_id "XLOC_010823"; transcript_id "TCONS_00019183"; exon_number "1"; gene_name "ENSCGRG00001014430.1"; oId "CUFF.9399.1"; nearest_ref "ENSCGRT00001017469.1"; class_code "j"; tss_id "TSS14187";
LT883669v1	Cufflinks	exon	75504167	75504269	.	+	.	gene_id "XLOC_010823"; transcript_id "TCONS_00019185"; exon_number "1"; gene_name "ENSCGRG00001014430.1"; oId "CUFF.9399.3"; nearest_ref "ENSCGRT00001017469.1"; class_code "j"; tss_id "TSS14187";
LT883669v1	Cufflinks	exon	75504187	75504276	.	+	.	gene_id "XLOC_010823"; transcript_id "TCONS_00019186"; exon_number "1"; gene_name "ENSCGRG00001014430.1"; oId "CUFF.9399.4"; nearest_ref "ENSCGRT00001017469.1"; class_code "j"; tss_id "TSS14187";
LT883669v1	Cufflinks	exon	75504225	75504276	.	+	.	gene_id "XLOC_010823"; transcript_id "TCONS_00019187"; exon_number "1"; gene_name "ENSCGRG00001014430.1"; oId "ENSCGRT00001017469.1"; nearest_ref "ENSCGRT00001017469.1"; class_code "="; tss_id "TSS14187"; p_id "P9585";
LT883669v1	Cufflinks	exon	75507753	75507913	.	+	.	gene_id "XLOC_010823"; transcript_id "TCONS_00019184"; exon_number "2"; gene_name "ENSCGRG00001014430.1"; oId "CUFF.9399.2"; nearest_ref "ENSCGRT00001017469.1"; class_code "j"; tss_id "TSS14187";
LT883669v1	Cufflinks	exon	75507753	75507913	.	+	.	gene_id "XLOC_010823"; transcript_id "TCONS_00019183"; exon_number "2"; gene_name "ENSCGRG00001014430.1"; oId "CUFF.9399.1"; nearest_ref "ENSCGRT00001017469.1"; class_code "j"; tss_id "TSS14187";
LT883669v1	Cufflinks	exon	75507753	75507913	.	+	.	gene_id "XLOC_010823"; transcript_id "TCONS_00019185"; exon_number "2"; gene_name "ENSCGRG00001014430.1"; oId "CUFF.9399.3"; nearest_ref "ENSCGRT00001017469.1"; class_code "j"; tss_id "TSS14187";
LT883669v1	Cufflinks	exon	75507753	75507788	.	+	.	gene_id "XLOC_010823"; transcript_id "TCONS_00019186"; exon_number "2"; gene_name "ENSCGRG00001014430.1"; oId "CUFF.9399.4"; nearest_ref "ENSCGRT00001017469.1"; class_code "j"; tss_id "TSS14187";
LT883669v1	Cufflinks	exon	75507753	75507913	.	+	.	gene_id "XLOC_010823"; transcript_id "TCONS_00019187"; exon_number "2"; gene_name "ENSCGRG00001014430.1"; oId "ENSCGRT00001017469.1"; nearest_ref "ENSCGRT00001017469.1"; class_code "="; tss_id "TSS14187"; p_id "P9585";
LT883669v1	Cufflinks	exon	75509272	75509523	.	+	.	gene_id "XLOC_010823"; transcript_id "TCONS_00019183"; exon_number "3"; gene_name "ENSCGRG00001014430.1"; oId "CUFF.9399.1"; nearest_ref "ENSCGRT00001017469.1"; class_code "j"; tss_id "TSS14187";
LT883669v1	Cufflinks	exon	75509272	75509370	.	+	.	gene_id "XLOC_010823"; transcript_id "TCONS_00019187"; exon_number "3"; gene_name "ENSCGRG00001014430.1"; oId "ENSCGRT00001017469.1"; nearest_ref "ENSCGRT00001017469.1"; class_code "="; tss_id "TSS14187"; p_id "P9585";
LT883669v1	Cufflinks	exon	75509276	75509523	.	+	.	gene_id "XLOC_010823"; transcript_id "TCONS_00019184"; exon_number "3"; gene_name "ENSCGRG00001014430.1"; oId "CUFF.9399.2"; nearest_ref "ENSCGRT00001017469.1"; class_code "j"; tss_id "TSS14187";
LT883669v1	Cufflinks	exon	75509276	75509523	.	+	.	gene_id "XLOC_010823"; transcript_id "TCONS_00019185"; exon_number "3"; gene_name "ENSCGRG00001014430.1"; oId "CUFF.9399.3"; nearest_ref "ENSCGRT00001017469.1"; class_code "j"; tss_id "TSS14187";
LT883669v1	Cufflinks	exon	75509289	75509523	.	+	.	gene_id "XLOC_010823"; transcript_id "TCONS_00019186"; exon_number "3"; gene_name "ENSCGRG00001014430.1"; oId "CUFF.9399.4"; nearest_ref "ENSCGRT00001017469.1"; class_code "j"; tss_id "TSS14187";
LT883669v1	Cufflinks	exon	75509386	75509523	.	-	.	gene_id "XLOC_011406"; transcript_id "TCONS_00020337"; exon_number "2"; gene_name "ENSCGRG00001000814.1"; oId "CUFF.9398.1"; nearest_ref "ENSCGRT00001001104.1"; class_code "x"; tss_id "TSS14988";
LT883669v1	Cufflinks	exon	75527050	75527192	.	-	.	gene_id "XLOC_011407"; transcript_id "TCONS_00020338"; exon_number "1"; gene_name "ENSCGRG00001005572.1"; oId "ENSCGRT00001006567.1"; nearest_ref "ENSCGRT00001006567.1"; class_code "="; tss_id "TSS14989";
LT883669v1	Cufflinks	exon	75544801	75545229	.	+	.	gene_id "XLOC_010824"; transcript_id "TCONS_00019188"; exon_number "1"; gene_name "ENSCGRG00001019200.1"; oId "ENSCGRT00001024152.1"; nearest_ref "ENSCGRT00001024152.1"; class_code "="; tss_id "TSS14188"; p_id "P9586";
LT883669v1	Cufflinks	exon	75544801	75545229	.	+	.	gene_id "XLOC_010824"; transcript_id "TCONS_00019189"; exon_number "1"; gene_name "ENSCGRG00001019200.1"; oId "CUFF.10238.1"; nearest_ref "ENSCGRT00001024152.1"; class_code "j"; tss_id "TSS14188";
LT883669v1	Cufflinks	exon	75576426	75576495	.	+	.	gene_id "XLOC_010824"; transcript_id "TCONS_00019188"; exon_number "2"; gene_name "ENSCGRG00001019200.1"; oId "ENSCGRT00001024152.1"; nearest_ref "ENSCGRT00001024152.1"; class_code "="; tss_id "TSS14188"; p_id "P9586";
LT883669v1	Cufflinks	exon	75576426	75576495	.	+	.	gene_id "XLOC_010824"; transcript_id "TCONS_00019189"; exon_number "2"; gene_name "ENSCGRG00001019200.1"; oId "CUFF.10238.1"; nearest_ref "ENSCGRT00001024152.1"; class_code "j"; tss_id "TSS14188";
LT883669v1	Cufflinks	exon	75579277	75581906	.	+	.	gene_id "XLOC_010824"; transcript_id "TCONS_00019188"; exon_number "3"; gene_name "ENSCGRG00001019200.1"; oId "ENSCGRT00001024152.1"; nearest_ref "ENSCGRT00001024152.1"; class_code "="; tss_id "TSS14188"; p_id "P9586";
LT883669v1	Cufflinks	exon	75579277	75581906	.	+	.	gene_id "XLOC_010824"; transcript_id "TCONS_00019189"; exon_number "3"; gene_name "ENSCGRG00001019200.1"; oId "CUFF.10238.1"; nearest_ref "ENSCGRT00001024152.1"; class_code "j"; tss_id "TSS14188";
LT883669v1	Cufflinks	exon	75582291	75582468	.	+	.	gene_id "XLOC_010824"; transcript_id "TCONS_00019188"; exon_number "4"; gene_name "ENSCGRG00001019200.1"; oId "ENSCGRT00001024152.1"; nearest_ref "ENSCGRT00001024152.1"; class_code "="; tss_id "TSS14188"; p_id "P9586";
LT883669v1	Cufflinks	exon	75582291	75582468	.	+	.	gene_id "XLOC_010824"; transcript_id "TCONS_00019189"; exon_number "4"; gene_name "ENSCGRG00001019200.1"; oId "CUFF.10238.1"; nearest_ref "ENSCGRT00001024152.1"; class_code "j"; tss_id "TSS14188";
LT883669v1	Cufflinks	exon	75583601	75583835	.	+	.	gene_id "XLOC_010824"; transcript_id "TCONS_00019188"; exon_number "5"; gene_name "ENSCGRG00001019200.1"; oId "ENSCGRT00001024152.1"; nearest_ref "ENSCGRT00001024152.1"; class_code "="; tss_id "TSS14188"; p_id "P9586";
LT883669v1	Cufflinks	exon	75583601	75583835	.	+	.	gene_id "XLOC_010824"; transcript_id "TCONS_00019189"; exon_number "5"; gene_name "ENSCGRG00001019200.1"; oId "CUFF.10238.1"; nearest_ref "ENSCGRT00001024152.1"; class_code "j"; tss_id "TSS14188";
LT883669v1	Cufflinks	exon	75587244	75587308	.	+	.	gene_id "XLOC_010824"; transcript_id "TCONS_00019188"; exon_number "6"; gene_name "ENSCGRG00001019200.1"; oId "ENSCGRT00001024152.1"; nearest_ref "ENSCGRT00001024152.1"; class_code "="; tss_id "TSS14188"; p_id "P9586";
LT883669v1	Cufflinks	exon	75587244	75587308	.	+	.	gene_id "XLOC_010824"; transcript_id "TCONS_00019189"; exon_number "6"; gene_name "ENSCGRG00001019200.1"; oId "CUFF.10238.1"; nearest_ref "ENSCGRT00001024152.1"; class_code "j"; tss_id "TSS14188";
LT883669v1	Cufflinks	exon	75587764	75588144	.	+	.	gene_id "XLOC_010824"; transcript_id "TCONS_00019188"; exon_number "7"; gene_name "ENSCGRG00001019200.1"; oId "ENSCGRT00001024152.1"; nearest_ref "ENSCGRT00001024152.1"; class_code "="; tss_id "TSS14188"; p_id "P9586";
LT883669v1	Cufflinks	exon	75587764	75588144	.	+	.	gene_id "XLOC_010824"; transcript_id "TCONS_00019189"; exon_number "7"; gene_name "ENSCGRG00001019200.1"; oId "CUFF.10238.1"; nearest_ref "ENSCGRT00001024152.1"; class_code "j"; tss_id "TSS14188";
LT883669v1	Cufflinks	exon	75588493	75588566	.	+	.	gene_id "XLOC_010824"; transcript_id "TCONS_00019188"; exon_number "8"; gene_name "ENSCGRG00001019200.1"; oId "ENSCGRT00001024152.1"; nearest_ref "ENSCGRT00001024152.1"; class_code "="; tss_id "TSS14188"; p_id "P9586";
LT883669v1	Cufflinks	exon	75588493	75588538	.	+	.	gene_id "XLOC_010824"; transcript_id "TCONS_00019189"; exon_number "8"; gene_name "ENSCGRG00001019200.1"; oId "CUFF.10238.1"; nearest_ref "ENSCGRT00001024152.1"; class_code "j"; tss_id "TSS14188";
LT883669v1	Cufflinks	exon	75589142	75589273	.	+	.	gene_id "XLOC_010824"; transcript_id "TCONS_00019188"; exon_number "9"; gene_name "ENSCGRG00001019200.1"; oId "ENSCGRT00001024152.1"; nearest_ref "ENSCGRT00001024152.1"; class_code "="; tss_id "TSS14188"; p_id "P9586";
LT883669v1	Cufflinks	exon	75589715	75589828	.	+	.	gene_id "XLOC_010824"; transcript_id "TCONS_00019188"; exon_number "10"; gene_name "ENSCGRG00001019200.1"; oId "ENSCGRT00001024152.1"; nearest_ref "ENSCGRT00001024152.1"; class_code "="; tss_id "TSS14188"; p_id "P9586";
LT883669v1	Cufflinks	exon	75593942	75594088	.	+	.	gene_id "XLOC_010824"; transcript_id "TCONS_00019188"; exon_number "11"; gene_name "ENSCGRG00001019200.1"; oId "ENSCGRT00001024152.1"; nearest_ref "ENSCGRT00001024152.1"; class_code "="; tss_id "TSS14188"; p_id "P9586";
LT883669v1	Cufflinks	exon	75594448	75594543	.	+	.	gene_id "XLOC_010824"; transcript_id "TCONS_00019188"; exon_number "12"; gene_name "ENSCGRG00001019200.1"; oId "ENSCGRT00001024152.1"; nearest_ref "ENSCGRT00001024152.1"; class_code "="; tss_id "TSS14188"; p_id "P9586";
LT883669v1	Cufflinks	exon	75594748	75594868	.	+	.	gene_id "XLOC_010824"; transcript_id "TCONS_00019188"; exon_number "13"; gene_name "ENSCGRG00001019200.1"; oId "ENSCGRT00001024152.1"; nearest_ref "ENSCGRT00001024152.1"; class_code "="; tss_id "TSS14188"; p_id "P9586";
LT883669v1	Cufflinks	exon	75596653	75596775	.	+	.	gene_id "XLOC_010824"; transcript_id "TCONS_00019188"; exon_number "14"; gene_name "ENSCGRG00001019200.1"; oId "ENSCGRT00001024152.1"; nearest_ref "ENSCGRT00001024152.1"; class_code "="; tss_id "TSS14188"; p_id "P9586";
LT883669v1	Cufflinks	exon	75597725	75597909	.	+	.	gene_id "XLOC_010824"; transcript_id "TCONS_00019188"; exon_number "15"; gene_name "ENSCGRG00001019200.1"; oId "ENSCGRT00001024152.1"; nearest_ref "ENSCGRT00001024152.1"; class_code "="; tss_id "TSS14188"; p_id "P9586";
LT883669v1	Cufflinks	exon	75599339	75599512	.	+	.	gene_id "XLOC_010824"; transcript_id "TCONS_00019188"; exon_number "16"; gene_name "ENSCGRG00001019200.1"; oId "ENSCGRT00001024152.1"; nearest_ref "ENSCGRT00001024152.1"; class_code "="; tss_id "TSS14188"; p_id "P9586";
LT883669v1	Cufflinks	exon	75600214	75600324	.	+	.	gene_id "XLOC_010824"; transcript_id "TCONS_00019188"; exon_number "17"; gene_name "ENSCGRG00001019200.1"; oId "ENSCGRT00001024152.1"; nearest_ref "ENSCGRT00001024152.1"; class_code "="; tss_id "TSS14188"; p_id "P9586";
LT883669v1	Cufflinks	exon	75600800	75600873	.	+	.	gene_id "XLOC_010824"; transcript_id "TCONS_00019188"; exon_number "18"; gene_name "ENSCGRG00001019200.1"; oId "ENSCGRT00001024152.1"; nearest_ref "ENSCGRT00001024152.1"; class_code "="; tss_id "TSS14188"; p_id "P9586";
LT883669v1	Cufflinks	exon	75601691	75601884	.	+	.	gene_id "XLOC_010824"; transcript_id "TCONS_00019188"; exon_number "19"; gene_name "ENSCGRG00001019200.1"; oId "ENSCGRT00001024152.1"; nearest_ref "ENSCGRT00001024152.1"; class_code "="; tss_id "TSS14188"; p_id "P9586";
LT883669v1	Cufflinks	exon	75602107	75602213	.	+	.	gene_id "XLOC_010824"; transcript_id "TCONS_00019188"; exon_number "20"; gene_name "ENSCGRG00001019200.1"; oId "ENSCGRT00001024152.1"; nearest_ref "ENSCGRT00001024152.1"; class_code "="; tss_id "TSS14188"; p_id "P9586";
LT883669v1	Cufflinks	exon	75604047	75604184	.	+	.	gene_id "XLOC_010824"; transcript_id "TCONS_00019188"; exon_number "21"; gene_name "ENSCGRG00001019200.1"; oId "ENSCGRT00001024152.1"; nearest_ref "ENSCGRT00001024152.1"; class_code "="; tss_id "TSS14188"; p_id "P9586";
LT883669v1	Cufflinks	exon	75606023	75606181	.	+	.	gene_id "XLOC_010824"; transcript_id "TCONS_00019188"; exon_number "22"; gene_name "ENSCGRG00001019200.1"; oId "ENSCGRT00001024152.1"; nearest_ref "ENSCGRT00001024152.1"; class_code "="; tss_id "TSS14188"; p_id "P9586";
LT883669v1	Cufflinks	exon	75607094	75607211	.	+	.	gene_id "XLOC_010824"; transcript_id "TCONS_00019188"; exon_number "23"; gene_name "ENSCGRG00001019200.1"; oId "ENSCGRT00001024152.1"; nearest_ref "ENSCGRT00001024152.1"; class_code "="; tss_id "TSS14188"; p_id "P9586";
LT883669v1	Cufflinks	exon	75607332	75607410	.	+	.	gene_id "XLOC_010824"; transcript_id "TCONS_00019188"; exon_number "24"; gene_name "ENSCGRG00001019200.1"; oId "ENSCGRT00001024152.1"; nearest_ref "ENSCGRT00001024152.1"; class_code "="; tss_id "TSS14188"; p_id "P9586";
LT883669v1	Cufflinks	exon	75608394	75608554	.	+	.	gene_id "XLOC_010824"; transcript_id "TCONS_00019188"; exon_number "25"; gene_name "ENSCGRG00001019200.1"; oId "ENSCGRT00001024152.1"; nearest_ref "ENSCGRT00001024152.1"; class_code "="; tss_id "TSS14188"; p_id "P9586";
LT883669v1	Cufflinks	exon	75608919	75609101	.	+	.	gene_id "XLOC_010824"; transcript_id "TCONS_00019188"; exon_number "26"; gene_name "ENSCGRG00001019200.1"; oId "ENSCGRT00001024152.1"; nearest_ref "ENSCGRT00001024152.1"; class_code "="; tss_id "TSS14188"; p_id "P9586";
LT883669v1	Cufflinks	exon	75609267	75613524	.	+	.	gene_id "XLOC_010824"; transcript_id "TCONS_00019188"; exon_number "27"; gene_name "ENSCGRG00001019200.1"; oId "ENSCGRT00001024152.1"; nearest_ref "ENSCGRT00001024152.1"; class_code "="; tss_id "TSS14188"; p_id "P9586";
LT883669v1	Cufflinks	exon	75613973	75614053	.	+	.	gene_id "XLOC_010824"; transcript_id "TCONS_00019188"; exon_number "28"; gene_name "ENSCGRG00001019200.1"; oId "ENSCGRT00001024152.1"; nearest_ref "ENSCGRT00001024152.1"; class_code "="; tss_id "TSS14188"; p_id "P9586";
LT883669v1	Cufflinks	exon	75615707	75615768	.	+	.	gene_id "XLOC_010824"; transcript_id "TCONS_00019188"; exon_number "29"; gene_name "ENSCGRG00001019200.1"; oId "ENSCGRT00001024152.1"; nearest_ref "ENSCGRT00001024152.1"; class_code "="; tss_id "TSS14188"; p_id "P9586";
LT883669v1	Cufflinks	exon	75616176	75616346	.	+	.	gene_id "XLOC_010824"; transcript_id "TCONS_00019188"; exon_number "30"; gene_name "ENSCGRG00001019200.1"; oId "ENSCGRT00001024152.1"; nearest_ref "ENSCGRT00001024152.1"; class_code "="; tss_id "TSS14188"; p_id "P9586";
LT883669v1	Cufflinks	exon	75618615	75618689	.	+	.	gene_id "XLOC_010824"; transcript_id "TCONS_00019188"; exon_number "31"; gene_name "ENSCGRG00001019200.1"; oId "ENSCGRT00001024152.1"; nearest_ref "ENSCGRT00001024152.1"; class_code "="; tss_id "TSS14188"; p_id "P9586";
LT883669v1	Cufflinks	exon	75620813	75620991	.	+	.	gene_id "XLOC_010824"; transcript_id "TCONS_00019188"; exon_number "32"; gene_name "ENSCGRG00001019200.1"; oId "ENSCGRT00001024152.1"; nearest_ref "ENSCGRT00001024152.1"; class_code "="; tss_id "TSS14188"; p_id "P9586";
LT883669v1	Cufflinks	exon	75621145	75621248	.	+	.	gene_id "XLOC_010824"; transcript_id "TCONS_00019188"; exon_number "33"; gene_name "ENSCGRG00001019200.1"; oId "ENSCGRT00001024152.1"; nearest_ref "ENSCGRT00001024152.1"; class_code "="; tss_id "TSS14188"; p_id "P9586";
LT883669v1	Cufflinks	exon	75622444	75622527	.	+	.	gene_id "XLOC_010824"; transcript_id "TCONS_00019188"; exon_number "34"; gene_name "ENSCGRG00001019200.1"; oId "ENSCGRT00001024152.1"; nearest_ref "ENSCGRT00001024152.1"; class_code "="; tss_id "TSS14188"; p_id "P9586";
LT883669v1	Cufflinks	exon	75623149	75623278	.	+	.	gene_id "XLOC_010824"; transcript_id "TCONS_00019188"; exon_number "35"; gene_name "ENSCGRG00001019200.1"; oId "ENSCGRT00001024152.1"; nearest_ref "ENSCGRT00001024152.1"; class_code "="; tss_id "TSS14188"; p_id "P9586";
LT883669v1	Cufflinks	exon	75624036	75624053	.	-	.	gene_id "XLOC_011408"; transcript_id "TCONS_00020339"; exon_number "1"; gene_name "ENSCGRG00001024448.1"; oId "CUFF.10242.1"; nearest_ref "ENSCGRT00001031684.1"; class_code "o"; tss_id "TSS14990";
LT883669v1	Cufflinks	exon	75624139	75624414	.	+	.	gene_id "XLOC_010824"; transcript_id "TCONS_00019188"; exon_number "36"; gene_name "ENSCGRG00001019200.1"; oId "ENSCGRT00001024152.1"; nearest_ref "ENSCGRT00001024152.1"; class_code "="; tss_id "TSS14188"; p_id "P9586";
LT883669v1	Cufflinks	exon	75629545	75629653	.	+	.	gene_id "XLOC_010825"; transcript_id "TCONS_00019190"; exon_number "1"; gene_name "ENSCGRG00001023946.1"; oId "ENSCGRT00001030950.1"; nearest_ref "ENSCGRT00001030950.1"; class_code "="; tss_id "TSS14189"; p_id "P9587";
LT883669v1	Cufflinks	exon	75630498	75630686	.	+	.	gene_id "XLOC_010825"; transcript_id "TCONS_00019190"; exon_number "2"; gene_name "ENSCGRG00001023946.1"; oId "ENSCGRT00001030950.1"; nearest_ref "ENSCGRT00001030950.1"; class_code "="; tss_id "TSS14189"; p_id "P9587";
LT883669v1	Cufflinks	exon	75632592	75632854	.	+	.	gene_id "XLOC_010825"; transcript_id "TCONS_00019190"; exon_number "3"; gene_name "ENSCGRG00001023946.1"; oId "ENSCGRT00001030950.1"; nearest_ref "ENSCGRT00001030950.1"; class_code "="; tss_id "TSS14189"; p_id "P9587";
LT883669v1	Cufflinks	exon	75632884	75632926	.	+	.	gene_id "XLOC_010824"; transcript_id "TCONS_00019189"; exon_number "9"; gene_name "ENSCGRG00001019200.1"; oId "CUFF.10238.1"; nearest_ref "ENSCGRT00001024152.1"; class_code "j"; tss_id "TSS14188";
LT883669v1	Cufflinks	exon	75633773	75633842	.	+	.	gene_id "XLOC_010826"; transcript_id "TCONS_00019191"; exon_number "1"; gene_name "ENSCGRG00001018640.1"; oId "ENSCGRT00001023349.1"; nearest_ref "ENSCGRT00001023349.1"; class_code "="; tss_id "TSS14190"; p_id "P9588";
LT883669v1	Cufflinks	exon	75634093	75634404	.	+	.	gene_id "XLOC_010826"; transcript_id "TCONS_00019191"; exon_number "2"; gene_name "ENSCGRG00001018640.1"; oId "ENSCGRT00001023349.1"; nearest_ref "ENSCGRT00001023349.1"; class_code "="; tss_id "TSS14190"; p_id "P9588";
LT883669v1	Cufflinks	exon	75635311	75635601	.	+	.	gene_id "XLOC_010826"; transcript_id "TCONS_00019191"; exon_number "3"; gene_name "ENSCGRG00001018640.1"; oId "ENSCGRT00001023349.1"; nearest_ref "ENSCGRT00001023349.1"; class_code "="; tss_id "TSS14190"; p_id "P9588";
LT883669v1	Cufflinks	exon	75635791	75635922	.	+	.	gene_id "XLOC_010826"; transcript_id "TCONS_00019191"; exon_number "4"; gene_name "ENSCGRG00001018640.1"; oId "ENSCGRT00001023349.1"; nearest_ref "ENSCGRT00001023349.1"; class_code "="; tss_id "TSS14190"; p_id "P9588";
LT883669v1	Cufflinks	exon	75636245	75636275	.	+	.	gene_id "XLOC_010826"; transcript_id "TCONS_00019191"; exon_number "5"; gene_name "ENSCGRG00001018640.1"; oId "ENSCGRT00001023349.1"; nearest_ref "ENSCGRT00001023349.1"; class_code "="; tss_id "TSS14190"; p_id "P9588";
LT883669v1	Cufflinks	exon	75636448	75636548	.	+	.	gene_id "XLOC_010826"; transcript_id "TCONS_00019191"; exon_number "6"; gene_name "ENSCGRG00001018640.1"; oId "ENSCGRT00001023349.1"; nearest_ref "ENSCGRT00001023349.1"; class_code "="; tss_id "TSS14190"; p_id "P9588";
LT883669v1	Cufflinks	exon	75636683	75636769	.	+	.	gene_id "XLOC_010826"; transcript_id "TCONS_00019191"; exon_number "7"; gene_name "ENSCGRG00001018640.1"; oId "ENSCGRT00001023349.1"; nearest_ref "ENSCGRT00001023349.1"; class_code "="; tss_id "TSS14190"; p_id "P9588";
LT883669v1	Cufflinks	exon	75636912	75636985	.	+	.	gene_id "XLOC_010826"; transcript_id "TCONS_00019191"; exon_number "8"; gene_name "ENSCGRG00001018640.1"; oId "ENSCGRT00001023349.1"; nearest_ref "ENSCGRT00001023349.1"; class_code "="; tss_id "TSS14190"; p_id "P9588";
LT883669v1	Cufflinks	exon	75638487	75638593	.	-	.	gene_id "XLOC_011409"; transcript_id "TCONS_00020340"; exon_number "1"; gene_name "ENSCGRG00001005922.1"; oId "ENSCGRT00001006970.1"; nearest_ref "ENSCGRT00001006970.1"; class_code "="; tss_id "TSS14992";
LT883669v1	Cufflinks	exon	75639601	75641372	.	-	.	gene_id "XLOC_011410"; transcript_id "TCONS_00020341"; exon_number "1"; gene_name "ENSCGRG00001024448.1"; oId "ENSCGRT00001031684.1"; nearest_ref "ENSCGRT00001031684.1"; class_code "="; tss_id "TSS14993"; p_id "P10190";
LT883669v1	Cufflinks	exon	75640537	75641068	.	+	.	gene_id "XLOC_010827"; transcript_id "TCONS_00019192"; exon_number "1"; gene_name "ENSCGRG00001023739.1"; oId "CUFF.10249.1"; nearest_ref "ENSCGRT00001030706.1"; class_code "o"; tss_id "TSS14191";
LT883669v1	Cufflinks	exon	75640915	75641068	.	+	.	gene_id "XLOC_010827"; transcript_id "TCONS_00019193"; exon_number "1"; gene_name "ENSCGRG00001023739.1"; oId "CUFF.10249.2"; nearest_ref "ENSCGRT00001030706.1"; class_code "o"; tss_id "TSS14192";
LT883669v1	Cufflinks	exon	75640916	75641026	.	+	.	gene_id "XLOC_010827"; transcript_id "TCONS_00019194"; exon_number "1"; gene_name "ENSCGRG00001023739.1"; oId "CUFF.10249.3"; nearest_ref "ENSCGRT00001030706.1"; class_code "o"; tss_id "TSS14192";
LT883669v1	Cufflinks	exon	75642093	75642178	.	-	.	gene_id "XLOC_011410"; transcript_id "TCONS_00020341"; exon_number "2"; gene_name "ENSCGRG00001024448.1"; oId "ENSCGRT00001031684.1"; nearest_ref "ENSCGRT00001031684.1"; class_code "="; tss_id "TSS14993"; p_id "P10190";
LT883669v1	Cufflinks	exon	75642451	75642511	.	-	.	gene_id "XLOC_011410"; transcript_id "TCONS_00020341"; exon_number "3"; gene_name "ENSCGRG00001024448.1"; oId "ENSCGRT00001031684.1"; nearest_ref "ENSCGRT00001031684.1"; class_code "="; tss_id "TSS14993"; p_id "P10190";
LT883669v1	Cufflinks	exon	75647012	75647078	.	-	.	gene_id "XLOC_011410"; transcript_id "TCONS_00020341"; exon_number "4"; gene_name "ENSCGRG00001024448.1"; oId "ENSCGRT00001031684.1"; nearest_ref "ENSCGRT00001031684.1"; class_code "="; tss_id "TSS14993"; p_id "P10190";
LT883669v1	Cufflinks	exon	75647503	75647624	.	-	.	gene_id "XLOC_011410"; transcript_id "TCONS_00020341"; exon_number "5"; gene_name "ENSCGRG00001024448.1"; oId "ENSCGRT00001031684.1"; nearest_ref "ENSCGRT00001031684.1"; class_code "="; tss_id "TSS14993"; p_id "P10190";
LT883669v1	Cufflinks	exon	75649371	75649499	.	-	.	gene_id "XLOC_011410"; transcript_id "TCONS_00020341"; exon_number "6"; gene_name "ENSCGRG00001024448.1"; oId "ENSCGRT00001031684.1"; nearest_ref "ENSCGRT00001031684.1"; class_code "="; tss_id "TSS14993"; p_id "P10190";
LT883669v1	Cufflinks	exon	75649899	75649992	.	-	.	gene_id "XLOC_011410"; transcript_id "TCONS_00020341"; exon_number "7"; gene_name "ENSCGRG00001024448.1"; oId "ENSCGRT00001031684.1"; nearest_ref "ENSCGRT00001031684.1"; class_code "="; tss_id "TSS14993"; p_id "P10190";
LT883669v1	Cufflinks	exon	75650150	75650224	.	-	.	gene_id "XLOC_011410"; transcript_id "TCONS_00020341"; exon_number "8"; gene_name "ENSCGRG00001024448.1"; oId "ENSCGRT00001031684.1"; nearest_ref "ENSCGRT00001031684.1"; class_code "="; tss_id "TSS14993"; p_id "P10190";
LT883669v1	Cufflinks	exon	75653531	75653664	.	-	.	gene_id "XLOC_011410"; transcript_id "TCONS_00020341"; exon_number "9"; gene_name "ENSCGRG00001024448.1"; oId "ENSCGRT00001031684.1"; nearest_ref "ENSCGRT00001031684.1"; class_code "="; tss_id "TSS14993"; p_id "P10190";
LT883669v1	Cufflinks	exon	75658274	75658353	.	-	.	gene_id "XLOC_011410"; transcript_id "TCONS_00020341"; exon_number "10"; gene_name "ENSCGRG00001024448.1"; oId "ENSCGRT00001031684.1"; nearest_ref "ENSCGRT00001031684.1"; class_code "="; tss_id "TSS14993"; p_id "P10190";
LT883669v1	Cufflinks	exon	75659985	75660081	.	-	.	gene_id "XLOC_011410"; transcript_id "TCONS_00020341"; exon_number "11"; gene_name "ENSCGRG00001024448.1"; oId "ENSCGRT00001031684.1"; nearest_ref "ENSCGRT00001031684.1"; class_code "="; tss_id "TSS14993"; p_id "P10190";
LT883669v1	Cufflinks	exon	75660671	75660803	.	-	.	gene_id "XLOC_011410"; transcript_id "TCONS_00020341"; exon_number "12"; gene_name "ENSCGRG00001024448.1"; oId "ENSCGRT00001031684.1"; nearest_ref "ENSCGRT00001031684.1"; class_code "="; tss_id "TSS14993"; p_id "P10190";
LT883669v1	Cufflinks	exon	75664375	75664494	.	+	.	gene_id "XLOC_010828"; transcript_id "TCONS_00019195"; exon_number "1"; gene_name "ENSCGRG00001012306.1"; oId "CUFF.10250.1"; nearest_ref "ENSCGRT00001014630.1"; class_code "="; tss_id "TSS14193"; p_id "P9589";
LT883669v1	Cufflinks	exon	75664492	75664494	.	+	.	gene_id "XLOC_010828"; transcript_id "TCONS_00019196"; exon_number "1"; gene_name "ENSCGRG00001012306.1"; oId "ENSCGRT00001014630.1"; nearest_ref "ENSCGRT00001014630.1"; class_code "="; tss_id "TSS14194"; p_id "P9589";
LT883669v1	Cufflinks	exon	75673932	75674195	.	+	.	gene_id "XLOC_010828"; transcript_id "TCONS_00019195"; exon_number "2"; gene_name "ENSCGRG00001012306.1"; oId "CUFF.10250.1"; nearest_ref "ENSCGRT00001014630.1"; class_code "="; tss_id "TSS14193"; p_id "P9589";
LT883669v1	Cufflinks	exon	75673932	75674195	.	+	.	gene_id "XLOC_010828"; transcript_id "TCONS_00019196"; exon_number "2"; gene_name "ENSCGRG00001012306.1"; oId "ENSCGRT00001014630.1"; nearest_ref "ENSCGRT00001014630.1"; class_code "="; tss_id "TSS14194"; p_id "P9589";
LT883669v1	Cufflinks	exon	75675865	75676044	.	+	.	gene_id "XLOC_010828"; transcript_id "TCONS_00019195"; exon_number "3"; gene_name "ENSCGRG00001012306.1"; oId "CUFF.10250.1"; nearest_ref "ENSCGRT00001014630.1"; class_code "="; tss_id "TSS14193"; p_id "P9589";
LT883669v1	Cufflinks	exon	75675865	75676044	.	+	.	gene_id "XLOC_010828"; transcript_id "TCONS_00019196"; exon_number "3"; gene_name "ENSCGRG00001012306.1"; oId "ENSCGRT00001014630.1"; nearest_ref "ENSCGRT00001014630.1"; class_code "="; tss_id "TSS14194"; p_id "P9589";
LT883669v1	Cufflinks	exon	75676154	75676359	.	+	.	gene_id "XLOC_010828"; transcript_id "TCONS_00019195"; exon_number "4"; gene_name "ENSCGRG00001012306.1"; oId "CUFF.10250.1"; nearest_ref "ENSCGRT00001014630.1"; class_code "="; tss_id "TSS14193"; p_id "P9589";
LT883669v1	Cufflinks	exon	75676154	75676359	.	+	.	gene_id "XLOC_010828"; transcript_id "TCONS_00019196"; exon_number "4"; gene_name "ENSCGRG00001012306.1"; oId "ENSCGRT00001014630.1"; nearest_ref "ENSCGRT00001014630.1"; class_code "="; tss_id "TSS14194"; p_id "P9589";
LT883669v1	Cufflinks	exon	75681511	75681676	.	+	.	gene_id "XLOC_010828"; transcript_id "TCONS_00019195"; exon_number "5"; gene_name "ENSCGRG00001012306.1"; oId "CUFF.10250.1"; nearest_ref "ENSCGRT00001014630.1"; class_code "="; tss_id "TSS14193"; p_id "P9589";
LT883669v1	Cufflinks	exon	75681511	75681676	.	+	.	gene_id "XLOC_010828"; transcript_id "TCONS_00019196"; exon_number "5"; gene_name "ENSCGRG00001012306.1"; oId "ENSCGRT00001014630.1"; nearest_ref "ENSCGRT00001014630.1"; class_code "="; tss_id "TSS14194"; p_id "P9589";
LT883669v1	Cufflinks	exon	75682438	75682585	.	+	.	gene_id "XLOC_010828"; transcript_id "TCONS_00019195"; exon_number "6"; gene_name "ENSCGRG00001012306.1"; oId "CUFF.10250.1"; nearest_ref "ENSCGRT00001014630.1"; class_code "="; tss_id "TSS14193"; p_id "P9589";
LT883669v1	Cufflinks	exon	75682438	75682585	.	+	.	gene_id "XLOC_010828"; transcript_id "TCONS_00019196"; exon_number "6"; gene_name "ENSCGRG00001012306.1"; oId "ENSCGRT00001014630.1"; nearest_ref "ENSCGRT00001014630.1"; class_code "="; tss_id "TSS14194"; p_id "P9589";
LT883669v1	Cufflinks	exon	75683189	75683297	.	+	.	gene_id "XLOC_010828"; transcript_id "TCONS_00019195"; exon_number "7"; gene_name "ENSCGRG00001012306.1"; oId "CUFF.10250.1"; nearest_ref "ENSCGRT00001014630.1"; class_code "="; tss_id "TSS14193"; p_id "P9589";
LT883669v1	Cufflinks	exon	75683189	75683297	.	+	.	gene_id "XLOC_010828"; transcript_id "TCONS_00019196"; exon_number "7"; gene_name "ENSCGRG00001012306.1"; oId "ENSCGRT00001014630.1"; nearest_ref "ENSCGRT00001014630.1"; class_code "="; tss_id "TSS14194"; p_id "P9589";
LT883669v1	Cufflinks	exon	75687196	75687400	.	+	.	gene_id "XLOC_010828"; transcript_id "TCONS_00019195"; exon_number "8"; gene_name "ENSCGRG00001012306.1"; oId "CUFF.10250.1"; nearest_ref "ENSCGRT00001014630.1"; class_code "="; tss_id "TSS14193"; p_id "P9589";
LT883669v1	Cufflinks	exon	75687196	75687400	.	+	.	gene_id "XLOC_010828"; transcript_id "TCONS_00019196"; exon_number "8"; gene_name "ENSCGRG00001012306.1"; oId "ENSCGRT00001014630.1"; nearest_ref "ENSCGRT00001014630.1"; class_code "="; tss_id "TSS14194"; p_id "P9589";
LT883669v1	Cufflinks	exon	75687780	75689912	.	+	.	gene_id "XLOC_010828"; transcript_id "TCONS_00019195"; exon_number "9"; gene_name "ENSCGRG00001012306.1"; oId "CUFF.10250.1"; nearest_ref "ENSCGRT00001014630.1"; class_code "="; tss_id "TSS14193"; p_id "P9589";
LT883669v1	Cufflinks	exon	75687780	75687869	.	+	.	gene_id "XLOC_010828"; transcript_id "TCONS_00019196"; exon_number "9"; gene_name "ENSCGRG00001012306.1"; oId "ENSCGRT00001014630.1"; nearest_ref "ENSCGRT00001014630.1"; class_code "="; tss_id "TSS14194"; p_id "P9589";
LT883669v1	Cufflinks	exon	75690421	75690552	.	+	.	gene_id "XLOC_010829"; transcript_id "TCONS_00019197"; exon_number "1"; gene_name "ENSCGRG00001003654.1"; oId "ENSCGRT00001004374.1"; nearest_ref "ENSCGRT00001004374.1"; class_code "="; tss_id "TSS14195";
LT883669v1	Cufflinks	exon	75703898	75703978	.	+	.	gene_id "XLOC_010830"; transcript_id "TCONS_00019198"; exon_number "1"; gene_name "ENSCGRG00001023739.1"; oId "ENSCGRT00001030692.1"; nearest_ref "ENSCGRT00001030692.1"; class_code "="; tss_id "TSS14196"; p_id "P9591";
LT883669v1	Cufflinks	exon	75703898	75703978	.	+	.	gene_id "XLOC_010830"; transcript_id "TCONS_00019202"; exon_number "1"; gene_name "ENSCGRG00001023739.1"; oId "CUFF.10243.4"; nearest_ref "ENSCGRT00001030706.1"; class_code "="; tss_id "TSS14196"; p_id "P9590";
LT883669v1	Cufflinks	exon	75703898	75703978	.	+	.	gene_id "XLOC_010830"; transcript_id "TCONS_00019201"; exon_number "1"; gene_name "ENSCGRG00001023739.1"; oId "CUFF.10243.3"; nearest_ref "ENSCGRT00001030707.1"; class_code "="; tss_id "TSS14196"; p_id "P9592";
LT883669v1	Cufflinks	exon	75703898	75703978	.	+	.	gene_id "XLOC_010830"; transcript_id "TCONS_00019200"; exon_number "1"; gene_name "ENSCGRG00001023739.1"; oId "CUFF.10243.2"; nearest_ref "ENSCGRT00001030706.1"; class_code "j"; tss_id "TSS14196";
LT883669v1	Cufflinks	exon	75703898	75703978	.	+	.	gene_id "XLOC_010830"; transcript_id "TCONS_00019199"; exon_number "1"; gene_name "ENSCGRG00001023739.1"; oId "CUFF.10243.1"; nearest_ref "ENSCGRT00001030706.1"; class_code "j"; tss_id "TSS14196";
LT883669v1	Cufflinks	exon	75703919	75703978	.	+	.	gene_id "XLOC_010830"; transcript_id "TCONS_00019204"; exon_number "1"; gene_name "ENSCGRG00001023739.1"; oId "ENSCGRT00001030707.1"; nearest_ref "ENSCGRT00001030707.1"; class_code "="; tss_id "TSS14196"; p_id "P9592";
LT883669v1	Cufflinks	exon	75703919	75703978	.	+	.	gene_id "XLOC_010830"; transcript_id "TCONS_00019203"; exon_number "1"; gene_name "ENSCGRG00001023739.1"; oId "ENSCGRT00001030706.1"; nearest_ref "ENSCGRT00001030706.1"; class_code "="; tss_id "TSS14196"; p_id "P9590";
LT883669v1	Cufflinks	exon	75704705	75704828	.	+	.	gene_id "XLOC_010830"; transcript_id "TCONS_00019198"; exon_number "2"; gene_name "ENSCGRG00001023739.1"; oId "ENSCGRT00001030692.1"; nearest_ref "ENSCGRT00001030692.1"; class_code "="; tss_id "TSS14196"; p_id "P9591";
LT883669v1	Cufflinks	exon	75704705	75704828	.	+	.	gene_id "XLOC_010830"; transcript_id "TCONS_00019202"; exon_number "2"; gene_name "ENSCGRG00001023739.1"; oId "CUFF.10243.4"; nearest_ref "ENSCGRT00001030706.1"; class_code "="; tss_id "TSS14196"; p_id "P9590";
LT883669v1	Cufflinks	exon	75704705	75704828	.	+	.	gene_id "XLOC_010830"; transcript_id "TCONS_00019201"; exon_number "2"; gene_name "ENSCGRG00001023739.1"; oId "CUFF.10243.3"; nearest_ref "ENSCGRT00001030707.1"; class_code "="; tss_id "TSS14196"; p_id "P9592";
LT883669v1	Cufflinks	exon	75704705	75704828	.	+	.	gene_id "XLOC_010830"; transcript_id "TCONS_00019200"; exon_number "2"; gene_name "ENSCGRG00001023739.1"; oId "CUFF.10243.2"; nearest_ref "ENSCGRT00001030706.1"; class_code "j"; tss_id "TSS14196";
LT883669v1	Cufflinks	exon	75704705	75704828	.	+	.	gene_id "XLOC_010830"; transcript_id "TCONS_00019199"; exon_number "2"; gene_name "ENSCGRG00001023739.1"; oId "CUFF.10243.1"; nearest_ref "ENSCGRT00001030706.1"; class_code "j"; tss_id "TSS14196";
LT883669v1	Cufflinks	exon	75704705	75704828	.	+	.	gene_id "XLOC_010830"; transcript_id "TCONS_00019204"; exon_number "2"; gene_name "ENSCGRG00001023739.1"; oId "ENSCGRT00001030707.1"; nearest_ref "ENSCGRT00001030707.1"; class_code "="; tss_id "TSS14196"; p_id "P9592";
LT883669v1	Cufflinks	exon	75704705	75704828	.	+	.	gene_id "XLOC_010830"; transcript_id "TCONS_00019203"; exon_number "2"; gene_name "ENSCGRG00001023739.1"; oId "ENSCGRT00001030706.1"; nearest_ref "ENSCGRT00001030706.1"; class_code "="; tss_id "TSS14196"; p_id "P9590";
LT883669v1	Cufflinks	exon	75705682	75705852	.	+	.	gene_id "XLOC_010830"; transcript_id "TCONS_00019198"; exon_number "3"; gene_name "ENSCGRG00001023739.1"; oId "ENSCGRT00001030692.1"; nearest_ref "ENSCGRT00001030692.1"; class_code "="; tss_id "TSS14196"; p_id "P9591";
LT883669v1	Cufflinks	exon	75705682	75705852	.	+	.	gene_id "XLOC_010830"; transcript_id "TCONS_00019202"; exon_number "3"; gene_name "ENSCGRG00001023739.1"; oId "CUFF.10243.4"; nearest_ref "ENSCGRT00001030706.1"; class_code "="; tss_id "TSS14196"; p_id "P9590";
LT883669v1	Cufflinks	exon	75705682	75705852	.	+	.	gene_id "XLOC_010830"; transcript_id "TCONS_00019201"; exon_number "3"; gene_name "ENSCGRG00001023739.1"; oId "CUFF.10243.3"; nearest_ref "ENSCGRT00001030707.1"; class_code "="; tss_id "TSS14196"; p_id "P9592";
LT883669v1	Cufflinks	exon	75705682	75705852	.	+	.	gene_id "XLOC_010830"; transcript_id "TCONS_00019200"; exon_number "3"; gene_name "ENSCGRG00001023739.1"; oId "CUFF.10243.2"; nearest_ref "ENSCGRT00001030706.1"; class_code "j"; tss_id "TSS14196";
LT883669v1	Cufflinks	exon	75705682	75705852	.	+	.	gene_id "XLOC_010830"; transcript_id "TCONS_00019199"; exon_number "3"; gene_name "ENSCGRG00001023739.1"; oId "CUFF.10243.1"; nearest_ref "ENSCGRT00001030706.1"; class_code "j"; tss_id "TSS14196";
LT883669v1	Cufflinks	exon	75705682	75705852	.	+	.	gene_id "XLOC_010830"; transcript_id "TCONS_00019204"; exon_number "3"; gene_name "ENSCGRG00001023739.1"; oId "ENSCGRT00001030707.1"; nearest_ref "ENSCGRT00001030707.1"; class_code "="; tss_id "TSS14196"; p_id "P9592";
LT883669v1	Cufflinks	exon	75705682	75705852	.	+	.	gene_id "XLOC_010830"; transcript_id "TCONS_00019203"; exon_number "3"; gene_name "ENSCGRG00001023739.1"; oId "ENSCGRT00001030706.1"; nearest_ref "ENSCGRT00001030706.1"; class_code "="; tss_id "TSS14196"; p_id "P9590";
LT883669v1	Cufflinks	exon	75713781	75713906	.	+	.	gene_id "XLOC_010830"; transcript_id "TCONS_00019198"; exon_number "4"; gene_name "ENSCGRG00001023739.1"; oId "ENSCGRT00001030692.1"; nearest_ref "ENSCGRT00001030692.1"; class_code "="; tss_id "TSS14196"; p_id "P9591";
LT883669v1	Cufflinks	exon	75713781	75713906	.	+	.	gene_id "XLOC_010830"; transcript_id "TCONS_00019202"; exon_number "4"; gene_name "ENSCGRG00001023739.1"; oId "CUFF.10243.4"; nearest_ref "ENSCGRT00001030706.1"; class_code "="; tss_id "TSS14196"; p_id "P9590";
LT883669v1	Cufflinks	exon	75713781	75713906	.	+	.	gene_id "XLOC_010830"; transcript_id "TCONS_00019201"; exon_number "4"; gene_name "ENSCGRG00001023739.1"; oId "CUFF.10243.3"; nearest_ref "ENSCGRT00001030707.1"; class_code "="; tss_id "TSS14196"; p_id "P9592";
LT883669v1	Cufflinks	exon	75713781	75713906	.	+	.	gene_id "XLOC_010830"; transcript_id "TCONS_00019200"; exon_number "4"; gene_name "ENSCGRG00001023739.1"; oId "CUFF.10243.2"; nearest_ref "ENSCGRT00001030706.1"; class_code "j"; tss_id "TSS14196";
LT883669v1	Cufflinks	exon	75713781	75713906	.	+	.	gene_id "XLOC_010830"; transcript_id "TCONS_00019199"; exon_number "4"; gene_name "ENSCGRG00001023739.1"; oId "CUFF.10243.1"; nearest_ref "ENSCGRT00001030706.1"; class_code "j"; tss_id "TSS14196";
LT883669v1	Cufflinks	exon	75713781	75713906	.	+	.	gene_id "XLOC_010830"; transcript_id "TCONS_00019204"; exon_number "4"; gene_name "ENSCGRG00001023739.1"; oId "ENSCGRT00001030707.1"; nearest_ref "ENSCGRT00001030707.1"; class_code "="; tss_id "TSS14196"; p_id "P9592";
LT883669v1	Cufflinks	exon	75713781	75713906	.	+	.	gene_id "XLOC_010830"; transcript_id "TCONS_00019203"; exon_number "4"; gene_name "ENSCGRG00001023739.1"; oId "ENSCGRT00001030706.1"; nearest_ref "ENSCGRT00001030706.1"; class_code "="; tss_id "TSS14196"; p_id "P9590";
LT883669v1	Cufflinks	exon	75715464	75716812	.	+	.	gene_id "XLOC_010830"; transcript_id "TCONS_00019198"; exon_number "5"; gene_name "ENSCGRG00001023739.1"; oId "ENSCGRT00001030692.1"; nearest_ref "ENSCGRT00001030692.1"; class_code "="; tss_id "TSS14196"; p_id "P9591";
LT883669v1	Cufflinks	exon	75715464	75716812	.	+	.	gene_id "XLOC_010830"; transcript_id "TCONS_00019202"; exon_number "5"; gene_name "ENSCGRG00001023739.1"; oId "CUFF.10243.4"; nearest_ref "ENSCGRT00001030706.1"; class_code "="; tss_id "TSS14196"; p_id "P9590";
LT883669v1	Cufflinks	exon	75715464	75716812	.	+	.	gene_id "XLOC_010830"; transcript_id "TCONS_00019201"; exon_number "5"; gene_name "ENSCGRG00001023739.1"; oId "CUFF.10243.3"; nearest_ref "ENSCGRT00001030707.1"; class_code "="; tss_id "TSS14196"; p_id "P9592";
LT883669v1	Cufflinks	exon	75715464	75716812	.	+	.	gene_id "XLOC_010830"; transcript_id "TCONS_00019200"; exon_number "5"; gene_name "ENSCGRG00001023739.1"; oId "CUFF.10243.2"; nearest_ref "ENSCGRT00001030706.1"; class_code "j"; tss_id "TSS14196";
LT883669v1	Cufflinks	exon	75715464	75716812	.	+	.	gene_id "XLOC_010830"; transcript_id "TCONS_00019199"; exon_number "5"; gene_name "ENSCGRG00001023739.1"; oId "CUFF.10243.1"; nearest_ref "ENSCGRT00001030706.1"; class_code "j"; tss_id "TSS14196";
LT883669v1	Cufflinks	exon	75715464	75716812	.	+	.	gene_id "XLOC_010830"; transcript_id "TCONS_00019204"; exon_number "5"; gene_name "ENSCGRG00001023739.1"; oId "ENSCGRT00001030707.1"; nearest_ref "ENSCGRT00001030707.1"; class_code "="; tss_id "TSS14196"; p_id "P9592";
LT883669v1	Cufflinks	exon	75715464	75716812	.	+	.	gene_id "XLOC_010830"; transcript_id "TCONS_00019203"; exon_number "5"; gene_name "ENSCGRG00001023739.1"; oId "ENSCGRT00001030706.1"; nearest_ref "ENSCGRT00001030706.1"; class_code "="; tss_id "TSS14196"; p_id "P9590";
LT883669v1	Cufflinks	exon	75720045	75720326	.	+	.	gene_id "XLOC_010830"; transcript_id "TCONS_00019198"; exon_number "6"; gene_name "ENSCGRG00001023739.1"; oId "ENSCGRT00001030692.1"; nearest_ref "ENSCGRT00001030692.1"; class_code "="; tss_id "TSS14196"; p_id "P9591";
LT883669v1	Cufflinks	exon	75720045	75720326	.	+	.	gene_id "XLOC_010830"; transcript_id "TCONS_00019202"; exon_number "6"; gene_name "ENSCGRG00001023739.1"; oId "CUFF.10243.4"; nearest_ref "ENSCGRT00001030706.1"; class_code "="; tss_id "TSS14196"; p_id "P9590";
LT883669v1	Cufflinks	exon	75720045	75720326	.	+	.	gene_id "XLOC_010830"; transcript_id "TCONS_00019201"; exon_number "6"; gene_name "ENSCGRG00001023739.1"; oId "CUFF.10243.3"; nearest_ref "ENSCGRT00001030707.1"; class_code "="; tss_id "TSS14196"; p_id "P9592";
LT883669v1	Cufflinks	exon	75720045	75720326	.	+	.	gene_id "XLOC_010830"; transcript_id "TCONS_00019200"; exon_number "6"; gene_name "ENSCGRG00001023739.1"; oId "CUFF.10243.2"; nearest_ref "ENSCGRT00001030706.1"; class_code "j"; tss_id "TSS14196";
LT883669v1	Cufflinks	exon	75720045	75720326	.	+	.	gene_id "XLOC_010830"; transcript_id "TCONS_00019199"; exon_number "6"; gene_name "ENSCGRG00001023739.1"; oId "CUFF.10243.1"; nearest_ref "ENSCGRT00001030706.1"; class_code "j"; tss_id "TSS14196";
LT883669v1	Cufflinks	exon	75720045	75720326	.	+	.	gene_id "XLOC_010830"; transcript_id "TCONS_00019204"; exon_number "6"; gene_name "ENSCGRG00001023739.1"; oId "ENSCGRT00001030707.1"; nearest_ref "ENSCGRT00001030707.1"; class_code "="; tss_id "TSS14196"; p_id "P9592";
LT883669v1	Cufflinks	exon	75720045	75720326	.	+	.	gene_id "XLOC_010830"; transcript_id "TCONS_00019203"; exon_number "6"; gene_name "ENSCGRG00001023739.1"; oId "ENSCGRT00001030706.1"; nearest_ref "ENSCGRT00001030706.1"; class_code "="; tss_id "TSS14196"; p_id "P9590";
LT883669v1	Cufflinks	exon	75720698	75720838	.	+	.	gene_id "XLOC_010830"; transcript_id "TCONS_00019198"; exon_number "7"; gene_name "ENSCGRG00001023739.1"; oId "ENSCGRT00001030692.1"; nearest_ref "ENSCGRT00001030692.1"; class_code "="; tss_id "TSS14196"; p_id "P9591";
LT883669v1	Cufflinks	exon	75720698	75720838	.	+	.	gene_id "XLOC_010830"; transcript_id "TCONS_00019202"; exon_number "7"; gene_name "ENSCGRG00001023739.1"; oId "CUFF.10243.4"; nearest_ref "ENSCGRT00001030706.1"; class_code "="; tss_id "TSS14196"; p_id "P9590";
LT883669v1	Cufflinks	exon	75720698	75720838	.	+	.	gene_id "XLOC_010830"; transcript_id "TCONS_00019201"; exon_number "7"; gene_name "ENSCGRG00001023739.1"; oId "CUFF.10243.3"; nearest_ref "ENSCGRT00001030707.1"; class_code "="; tss_id "TSS14196"; p_id "P9592";
LT883669v1	Cufflinks	exon	75720698	75720838	.	+	.	gene_id "XLOC_010830"; transcript_id "TCONS_00019200"; exon_number "7"; gene_name "ENSCGRG00001023739.1"; oId "CUFF.10243.2"; nearest_ref "ENSCGRT00001030706.1"; class_code "j"; tss_id "TSS14196";
LT883669v1	Cufflinks	exon	75720698	75720838	.	+	.	gene_id "XLOC_010830"; transcript_id "TCONS_00019199"; exon_number "7"; gene_name "ENSCGRG00001023739.1"; oId "CUFF.10243.1"; nearest_ref "ENSCGRT00001030706.1"; class_code "j"; tss_id "TSS14196";
LT883669v1	Cufflinks	exon	75720698	75720838	.	+	.	gene_id "XLOC_010830"; transcript_id "TCONS_00019204"; exon_number "7"; gene_name "ENSCGRG00001023739.1"; oId "ENSCGRT00001030707.1"; nearest_ref "ENSCGRT00001030707.1"; class_code "="; tss_id "TSS14196"; p_id "P9592";
LT883669v1	Cufflinks	exon	75720698	75720838	.	+	.	gene_id "XLOC_010830"; transcript_id "TCONS_00019203"; exon_number "7"; gene_name "ENSCGRG00001023739.1"; oId "ENSCGRT00001030706.1"; nearest_ref "ENSCGRT00001030706.1"; class_code "="; tss_id "TSS14196"; p_id "P9590";
LT883669v1	Cufflinks	exon	75720925	75721062	.	+	.	gene_id "XLOC_010830"; transcript_id "TCONS_00019198"; exon_number "8"; gene_name "ENSCGRG00001023739.1"; oId "ENSCGRT00001030692.1"; nearest_ref "ENSCGRT00001030692.1"; class_code "="; tss_id "TSS14196"; p_id "P9591";
LT883669v1	Cufflinks	exon	75720925	75721062	.	+	.	gene_id "XLOC_010830"; transcript_id "TCONS_00019202"; exon_number "8"; gene_name "ENSCGRG00001023739.1"; oId "CUFF.10243.4"; nearest_ref "ENSCGRT00001030706.1"; class_code "="; tss_id "TSS14196"; p_id "P9590";
LT883669v1	Cufflinks	exon	75720925	75721062	.	+	.	gene_id "XLOC_010830"; transcript_id "TCONS_00019201"; exon_number "8"; gene_name "ENSCGRG00001023739.1"; oId "CUFF.10243.3"; nearest_ref "ENSCGRT00001030707.1"; class_code "="; tss_id "TSS14196"; p_id "P9592";
LT883669v1	Cufflinks	exon	75720925	75721062	.	+	.	gene_id "XLOC_010830"; transcript_id "TCONS_00019200"; exon_number "8"; gene_name "ENSCGRG00001023739.1"; oId "CUFF.10243.2"; nearest_ref "ENSCGRT00001030706.1"; class_code "j"; tss_id "TSS14196";
LT883669v1	Cufflinks	exon	75720925	75721062	.	+	.	gene_id "XLOC_010830"; transcript_id "TCONS_00019199"; exon_number "8"; gene_name "ENSCGRG00001023739.1"; oId "CUFF.10243.1"; nearest_ref "ENSCGRT00001030706.1"; class_code "j"; tss_id "TSS14196";
LT883669v1	Cufflinks	exon	75720925	75721062	.	+	.	gene_id "XLOC_010830"; transcript_id "TCONS_00019204"; exon_number "8"; gene_name "ENSCGRG00001023739.1"; oId "ENSCGRT00001030707.1"; nearest_ref "ENSCGRT00001030707.1"; class_code "="; tss_id "TSS14196"; p_id "P9592";
LT883669v1	Cufflinks	exon	75720925	75721062	.	+	.	gene_id "XLOC_010830"; transcript_id "TCONS_00019203"; exon_number "8"; gene_name "ENSCGRG00001023739.1"; oId "ENSCGRT00001030706.1"; nearest_ref "ENSCGRT00001030706.1"; class_code "="; tss_id "TSS14196"; p_id "P9590";
LT883669v1	Cufflinks	exon	75723452	75723580	.	+	.	gene_id "XLOC_010830"; transcript_id "TCONS_00019198"; exon_number "9"; gene_name "ENSCGRG00001023739.1"; oId "ENSCGRT00001030692.1"; nearest_ref "ENSCGRT00001030692.1"; class_code "="; tss_id "TSS14196"; p_id "P9591";
LT883669v1	Cufflinks	exon	75723452	75723580	.	+	.	gene_id "XLOC_010830"; transcript_id "TCONS_00019200"; exon_number "9"; gene_name "ENSCGRG00001023739.1"; oId "CUFF.10243.2"; nearest_ref "ENSCGRT00001030706.1"; class_code "j"; tss_id "TSS14196";
LT883669v1	Cufflinks	exon	75723452	75723580	.	+	.	gene_id "XLOC_010830"; transcript_id "TCONS_00019199"; exon_number "9"; gene_name "ENSCGRG00001023739.1"; oId "CUFF.10243.1"; nearest_ref "ENSCGRT00001030706.1"; class_code "j"; tss_id "TSS14196";
LT883669v1	Cufflinks	exon	75723936	75724091	.	+	.	gene_id "XLOC_010830"; transcript_id "TCONS_00019198"; exon_number "10"; gene_name "ENSCGRG00001023739.1"; oId "ENSCGRT00001030692.1"; nearest_ref "ENSCGRT00001030692.1"; class_code "="; tss_id "TSS14196"; p_id "P9591";
LT883669v1	Cufflinks	exon	75723936	75724091	.	+	.	gene_id "XLOC_010830"; transcript_id "TCONS_00019202"; exon_number "9"; gene_name "ENSCGRG00001023739.1"; oId "CUFF.10243.4"; nearest_ref "ENSCGRT00001030706.1"; class_code "="; tss_id "TSS14196"; p_id "P9590";
LT883669v1	Cufflinks	exon	75723936	75724091	.	+	.	gene_id "XLOC_010830"; transcript_id "TCONS_00019201"; exon_number "9"; gene_name "ENSCGRG00001023739.1"; oId "CUFF.10243.3"; nearest_ref "ENSCGRT00001030707.1"; class_code "="; tss_id "TSS14196"; p_id "P9592";
LT883669v1	Cufflinks	exon	75723936	75724091	.	+	.	gene_id "XLOC_010830"; transcript_id "TCONS_00019200"; exon_number "10"; gene_name "ENSCGRG00001023739.1"; oId "CUFF.10243.2"; nearest_ref "ENSCGRT00001030706.1"; class_code "j"; tss_id "TSS14196";
LT883669v1	Cufflinks	exon	75723936	75724091	.	+	.	gene_id "XLOC_010830"; transcript_id "TCONS_00019199"; exon_number "10"; gene_name "ENSCGRG00001023739.1"; oId "CUFF.10243.1"; nearest_ref "ENSCGRT00001030706.1"; class_code "j"; tss_id "TSS14196";
LT883669v1	Cufflinks	exon	75723936	75724091	.	+	.	gene_id "XLOC_010830"; transcript_id "TCONS_00019204"; exon_number "9"; gene_name "ENSCGRG00001023739.1"; oId "ENSCGRT00001030707.1"; nearest_ref "ENSCGRT00001030707.1"; class_code "="; tss_id "TSS14196"; p_id "P9592";
LT883669v1	Cufflinks	exon	75723936	75724091	.	+	.	gene_id "XLOC_010830"; transcript_id "TCONS_00019203"; exon_number "9"; gene_name "ENSCGRG00001023739.1"; oId "ENSCGRT00001030706.1"; nearest_ref "ENSCGRT00001030706.1"; class_code "="; tss_id "TSS14196"; p_id "P9590";
LT883669v1	Cufflinks	exon	75727717	75727827	.	+	.	gene_id "XLOC_010830"; transcript_id "TCONS_00019198"; exon_number "11"; gene_name "ENSCGRG00001023739.1"; oId "ENSCGRT00001030692.1"; nearest_ref "ENSCGRT00001030692.1"; class_code "="; tss_id "TSS14196"; p_id "P9591";
LT883669v1	Cufflinks	exon	75727717	75727827	.	+	.	gene_id "XLOC_010830"; transcript_id "TCONS_00019202"; exon_number "10"; gene_name "ENSCGRG00001023739.1"; oId "CUFF.10243.4"; nearest_ref "ENSCGRT00001030706.1"; class_code "="; tss_id "TSS14196"; p_id "P9590";
LT883669v1	Cufflinks	exon	75727717	75727827	.	+	.	gene_id "XLOC_010830"; transcript_id "TCONS_00019201"; exon_number "10"; gene_name "ENSCGRG00001023739.1"; oId "CUFF.10243.3"; nearest_ref "ENSCGRT00001030707.1"; class_code "="; tss_id "TSS14196"; p_id "P9592";
LT883669v1	Cufflinks	exon	75727717	75727827	.	+	.	gene_id "XLOC_010830"; transcript_id "TCONS_00019200"; exon_number "11"; gene_name "ENSCGRG00001023739.1"; oId "CUFF.10243.2"; nearest_ref "ENSCGRT00001030706.1"; class_code "j"; tss_id "TSS14196";
LT883669v1	Cufflinks	exon	75727717	75727827	.	+	.	gene_id "XLOC_010830"; transcript_id "TCONS_00019199"; exon_number "11"; gene_name "ENSCGRG00001023739.1"; oId "CUFF.10243.1"; nearest_ref "ENSCGRT00001030706.1"; class_code "j"; tss_id "TSS14196";
LT883669v1	Cufflinks	exon	75727717	75727827	.	+	.	gene_id "XLOC_010830"; transcript_id "TCONS_00019204"; exon_number "10"; gene_name "ENSCGRG00001023739.1"; oId "ENSCGRT00001030707.1"; nearest_ref "ENSCGRT00001030707.1"; class_code "="; tss_id "TSS14196"; p_id "P9592";
LT883669v1	Cufflinks	exon	75727717	75727827	.	+	.	gene_id "XLOC_010830"; transcript_id "TCONS_00019203"; exon_number "10"; gene_name "ENSCGRG00001023739.1"; oId "ENSCGRT00001030706.1"; nearest_ref "ENSCGRT00001030706.1"; class_code "="; tss_id "TSS14196"; p_id "P9590";
LT883669v1	Cufflinks	exon	75727971	75728060	.	+	.	gene_id "XLOC_010830"; transcript_id "TCONS_00019198"; exon_number "12"; gene_name "ENSCGRG00001023739.1"; oId "ENSCGRT00001030692.1"; nearest_ref "ENSCGRT00001030692.1"; class_code "="; tss_id "TSS14196"; p_id "P9591";
LT883669v1	Cufflinks	exon	75727971	75728060	.	+	.	gene_id "XLOC_010830"; transcript_id "TCONS_00019202"; exon_number "11"; gene_name "ENSCGRG00001023739.1"; oId "CUFF.10243.4"; nearest_ref "ENSCGRT00001030706.1"; class_code "="; tss_id "TSS14196"; p_id "P9590";
LT883669v1	Cufflinks	exon	75727971	75728060	.	+	.	gene_id "XLOC_010830"; transcript_id "TCONS_00019201"; exon_number "11"; gene_name "ENSCGRG00001023739.1"; oId "CUFF.10243.3"; nearest_ref "ENSCGRT00001030707.1"; class_code "="; tss_id "TSS14196"; p_id "P9592";
LT883669v1	Cufflinks	exon	75727971	75728060	.	+	.	gene_id "XLOC_010830"; transcript_id "TCONS_00019200"; exon_number "12"; gene_name "ENSCGRG00001023739.1"; oId "CUFF.10243.2"; nearest_ref "ENSCGRT00001030706.1"; class_code "j"; tss_id "TSS14196";
LT883669v1	Cufflinks	exon	75727971	75728060	.	+	.	gene_id "XLOC_010830"; transcript_id "TCONS_00019199"; exon_number "12"; gene_name "ENSCGRG00001023739.1"; oId "CUFF.10243.1"; nearest_ref "ENSCGRT00001030706.1"; class_code "j"; tss_id "TSS14196";
LT883669v1	Cufflinks	exon	75727971	75728060	.	+	.	gene_id "XLOC_010830"; transcript_id "TCONS_00019204"; exon_number "11"; gene_name "ENSCGRG00001023739.1"; oId "ENSCGRT00001030707.1"; nearest_ref "ENSCGRT00001030707.1"; class_code "="; tss_id "TSS14196"; p_id "P9592";
LT883669v1	Cufflinks	exon	75727971	75728060	.	+	.	gene_id "XLOC_010830"; transcript_id "TCONS_00019203"; exon_number "11"; gene_name "ENSCGRG00001023739.1"; oId "ENSCGRT00001030706.1"; nearest_ref "ENSCGRT00001030706.1"; class_code "="; tss_id "TSS14196"; p_id "P9590";
LT883669v1	Cufflinks	exon	75730234	75730404	.	+	.	gene_id "XLOC_010830"; transcript_id "TCONS_00019202"; exon_number "12"; gene_name "ENSCGRG00001023739.1"; oId "CUFF.10243.4"; nearest_ref "ENSCGRT00001030706.1"; class_code "="; tss_id "TSS14196"; p_id "P9590";
LT883669v1	Cufflinks	exon	75730234	75730404	.	+	.	gene_id "XLOC_010830"; transcript_id "TCONS_00019203"; exon_number "12"; gene_name "ENSCGRG00001023739.1"; oId "ENSCGRT00001030706.1"; nearest_ref "ENSCGRT00001030706.1"; class_code "="; tss_id "TSS14196"; p_id "P9590";
LT883669v1	Cufflinks	exon	75730817	75730957	.	+	.	gene_id "XLOC_010830"; transcript_id "TCONS_00019202"; exon_number "13"; gene_name "ENSCGRG00001023739.1"; oId "CUFF.10243.4"; nearest_ref "ENSCGRT00001030706.1"; class_code "="; tss_id "TSS14196"; p_id "P9590";
LT883669v1	Cufflinks	exon	75730817	75730957	.	+	.	gene_id "XLOC_010830"; transcript_id "TCONS_00019201"; exon_number "12"; gene_name "ENSCGRG00001023739.1"; oId "CUFF.10243.3"; nearest_ref "ENSCGRT00001030707.1"; class_code "="; tss_id "TSS14196"; p_id "P9592";
LT883669v1	Cufflinks	exon	75730817	75730957	.	+	.	gene_id "XLOC_010830"; transcript_id "TCONS_00019204"; exon_number "12"; gene_name "ENSCGRG00001023739.1"; oId "ENSCGRT00001030707.1"; nearest_ref "ENSCGRT00001030707.1"; class_code "="; tss_id "TSS14196"; p_id "P9592";
LT883669v1	Cufflinks	exon	75730817	75730957	.	+	.	gene_id "XLOC_010830"; transcript_id "TCONS_00019203"; exon_number "13"; gene_name "ENSCGRG00001023739.1"; oId "ENSCGRT00001030706.1"; nearest_ref "ENSCGRT00001030706.1"; class_code "="; tss_id "TSS14196"; p_id "P9590";
LT883669v1	Cufflinks	exon	75732460	75732600	.	+	.	gene_id "XLOC_010830"; transcript_id "TCONS_00019198"; exon_number "13"; gene_name "ENSCGRG00001023739.1"; oId "ENSCGRT00001030692.1"; nearest_ref "ENSCGRT00001030692.1"; class_code "="; tss_id "TSS14196"; p_id "P9591";
LT883669v1	Cufflinks	exon	75732460	75732600	.	+	.	gene_id "XLOC_010830"; transcript_id "TCONS_00019202"; exon_number "14"; gene_name "ENSCGRG00001023739.1"; oId "CUFF.10243.4"; nearest_ref "ENSCGRT00001030706.1"; class_code "="; tss_id "TSS14196"; p_id "P9590";
LT883669v1	Cufflinks	exon	75732460	75732600	.	+	.	gene_id "XLOC_010830"; transcript_id "TCONS_00019201"; exon_number "13"; gene_name "ENSCGRG00001023739.1"; oId "CUFF.10243.3"; nearest_ref "ENSCGRT00001030707.1"; class_code "="; tss_id "TSS14196"; p_id "P9592";
LT883669v1	Cufflinks	exon	75732460	75732600	.	+	.	gene_id "XLOC_010830"; transcript_id "TCONS_00019200"; exon_number "13"; gene_name "ENSCGRG00001023739.1"; oId "CUFF.10243.2"; nearest_ref "ENSCGRT00001030706.1"; class_code "j"; tss_id "TSS14196";
LT883669v1	Cufflinks	exon	75732460	75732600	.	+	.	gene_id "XLOC_010830"; transcript_id "TCONS_00019199"; exon_number "13"; gene_name "ENSCGRG00001023739.1"; oId "CUFF.10243.1"; nearest_ref "ENSCGRT00001030706.1"; class_code "j"; tss_id "TSS14196";
LT883669v1	Cufflinks	exon	75732460	75732600	.	+	.	gene_id "XLOC_010830"; transcript_id "TCONS_00019204"; exon_number "13"; gene_name "ENSCGRG00001023739.1"; oId "ENSCGRT00001030707.1"; nearest_ref "ENSCGRT00001030707.1"; class_code "="; tss_id "TSS14196"; p_id "P9592";
LT883669v1	Cufflinks	exon	75732460	75732600	.	+	.	gene_id "XLOC_010830"; transcript_id "TCONS_00019203"; exon_number "14"; gene_name "ENSCGRG00001023739.1"; oId "ENSCGRT00001030706.1"; nearest_ref "ENSCGRT00001030706.1"; class_code "="; tss_id "TSS14196"; p_id "P9590";
LT883669v1	Cufflinks	exon	75732733	75732835	.	+	.	gene_id "XLOC_010830"; transcript_id "TCONS_00019198"; exon_number "14"; gene_name "ENSCGRG00001023739.1"; oId "ENSCGRT00001030692.1"; nearest_ref "ENSCGRT00001030692.1"; class_code "="; tss_id "TSS14196"; p_id "P9591";
LT883669v1	Cufflinks	exon	75732733	75732835	.	+	.	gene_id "XLOC_010830"; transcript_id "TCONS_00019202"; exon_number "15"; gene_name "ENSCGRG00001023739.1"; oId "CUFF.10243.4"; nearest_ref "ENSCGRT00001030706.1"; class_code "="; tss_id "TSS14196"; p_id "P9590";
LT883669v1	Cufflinks	exon	75732733	75732835	.	+	.	gene_id "XLOC_010830"; transcript_id "TCONS_00019201"; exon_number "14"; gene_name "ENSCGRG00001023739.1"; oId "CUFF.10243.3"; nearest_ref "ENSCGRT00001030707.1"; class_code "="; tss_id "TSS14196"; p_id "P9592";
LT883669v1	Cufflinks	exon	75732733	75732835	.	+	.	gene_id "XLOC_010830"; transcript_id "TCONS_00019200"; exon_number "14"; gene_name "ENSCGRG00001023739.1"; oId "CUFF.10243.2"; nearest_ref "ENSCGRT00001030706.1"; class_code "j"; tss_id "TSS14196";
LT883669v1	Cufflinks	exon	75732733	75732835	.	+	.	gene_id "XLOC_010830"; transcript_id "TCONS_00019199"; exon_number "14"; gene_name "ENSCGRG00001023739.1"; oId "CUFF.10243.1"; nearest_ref "ENSCGRT00001030706.1"; class_code "j"; tss_id "TSS14196";
LT883669v1	Cufflinks	exon	75732733	75732835	.	+	.	gene_id "XLOC_010830"; transcript_id "TCONS_00019204"; exon_number "14"; gene_name "ENSCGRG00001023739.1"; oId "ENSCGRT00001030707.1"; nearest_ref "ENSCGRT00001030707.1"; class_code "="; tss_id "TSS14196"; p_id "P9592";
LT883669v1	Cufflinks	exon	75732733	75732835	.	+	.	gene_id "XLOC_010830"; transcript_id "TCONS_00019203"; exon_number "15"; gene_name "ENSCGRG00001023739.1"; oId "ENSCGRT00001030706.1"; nearest_ref "ENSCGRT00001030706.1"; class_code "="; tss_id "TSS14196"; p_id "P9590";
LT883669v1	Cufflinks	exon	75733168	75733178	.	+	.	gene_id "XLOC_010827"; transcript_id "TCONS_00019194"; exon_number "2"; gene_name "ENSCGRG00001023739.1"; oId "CUFF.10249.3"; nearest_ref "ENSCGRT00001030706.1"; class_code "o"; tss_id "TSS14192";
LT883669v1	Cufflinks	exon	75733959	75734253	.	+	.	gene_id "XLOC_010830"; transcript_id "TCONS_00019198"; exon_number "15"; gene_name "ENSCGRG00001023739.1"; oId "ENSCGRT00001030692.1"; nearest_ref "ENSCGRT00001030692.1"; class_code "="; tss_id "TSS14196"; p_id "P9591";
LT883669v1	Cufflinks	exon	75733959	75734253	.	+	.	gene_id "XLOC_010830"; transcript_id "TCONS_00019202"; exon_number "16"; gene_name "ENSCGRG00001023739.1"; oId "CUFF.10243.4"; nearest_ref "ENSCGRT00001030706.1"; class_code "="; tss_id "TSS14196"; p_id "P9590";
LT883669v1	Cufflinks	exon	75733959	75734253	.	+	.	gene_id "XLOC_010830"; transcript_id "TCONS_00019201"; exon_number "15"; gene_name "ENSCGRG00001023739.1"; oId "CUFF.10243.3"; nearest_ref "ENSCGRT00001030707.1"; class_code "="; tss_id "TSS14196"; p_id "P9592";
LT883669v1	Cufflinks	exon	75733959	75734253	.	+	.	gene_id "XLOC_010830"; transcript_id "TCONS_00019200"; exon_number "15"; gene_name "ENSCGRG00001023739.1"; oId "CUFF.10243.2"; nearest_ref "ENSCGRT00001030706.1"; class_code "j"; tss_id "TSS14196";
LT883669v1	Cufflinks	exon	75733959	75734253	.	+	.	gene_id "XLOC_010830"; transcript_id "TCONS_00019199"; exon_number "15"; gene_name "ENSCGRG00001023739.1"; oId "CUFF.10243.1"; nearest_ref "ENSCGRT00001030706.1"; class_code "j"; tss_id "TSS14196";
LT883669v1	Cufflinks	exon	75733959	75734253	.	+	.	gene_id "XLOC_010830"; transcript_id "TCONS_00019204"; exon_number "15"; gene_name "ENSCGRG00001023739.1"; oId "ENSCGRT00001030707.1"; nearest_ref "ENSCGRT00001030707.1"; class_code "="; tss_id "TSS14196"; p_id "P9592";
LT883669v1	Cufflinks	exon	75733959	75734253	.	+	.	gene_id "XLOC_010830"; transcript_id "TCONS_00019203"; exon_number "16"; gene_name "ENSCGRG00001023739.1"; oId "ENSCGRT00001030706.1"; nearest_ref "ENSCGRT00001030706.1"; class_code "="; tss_id "TSS14196"; p_id "P9590";
LT883669v1	Cufflinks	exon	75734343	75734433	.	+	.	gene_id "XLOC_010830"; transcript_id "TCONS_00019198"; exon_number "16"; gene_name "ENSCGRG00001023739.1"; oId "ENSCGRT00001030692.1"; nearest_ref "ENSCGRT00001030692.1"; class_code "="; tss_id "TSS14196"; p_id "P9591";
LT883669v1	Cufflinks	exon	75734343	75734466	.	+	.	gene_id "XLOC_010830"; transcript_id "TCONS_00019202"; exon_number "17"; gene_name "ENSCGRG00001023739.1"; oId "CUFF.10243.4"; nearest_ref "ENSCGRT00001030706.1"; class_code "="; tss_id "TSS14196"; p_id "P9590";
LT883669v1	Cufflinks	exon	75734343	75734433	.	+	.	gene_id "XLOC_010830"; transcript_id "TCONS_00019201"; exon_number "16"; gene_name "ENSCGRG00001023739.1"; oId "CUFF.10243.3"; nearest_ref "ENSCGRT00001030707.1"; class_code "="; tss_id "TSS14196"; p_id "P9592";
LT883669v1	Cufflinks	exon	75734343	75734433	.	+	.	gene_id "XLOC_010830"; transcript_id "TCONS_00019200"; exon_number "16"; gene_name "ENSCGRG00001023739.1"; oId "CUFF.10243.2"; nearest_ref "ENSCGRT00001030706.1"; class_code "j"; tss_id "TSS14196";
LT883669v1	Cufflinks	exon	75734343	75734466	.	+	.	gene_id "XLOC_010830"; transcript_id "TCONS_00019199"; exon_number "16"; gene_name "ENSCGRG00001023739.1"; oId "CUFF.10243.1"; nearest_ref "ENSCGRT00001030706.1"; class_code "j"; tss_id "TSS14196";
LT883669v1	Cufflinks	exon	75734343	75734433	.	+	.	gene_id "XLOC_010830"; transcript_id "TCONS_00019204"; exon_number "16"; gene_name "ENSCGRG00001023739.1"; oId "ENSCGRT00001030707.1"; nearest_ref "ENSCGRT00001030707.1"; class_code "="; tss_id "TSS14196"; p_id "P9592";
LT883669v1	Cufflinks	exon	75734343	75734466	.	+	.	gene_id "XLOC_010830"; transcript_id "TCONS_00019203"; exon_number "17"; gene_name "ENSCGRG00001023739.1"; oId "ENSCGRT00001030706.1"; nearest_ref "ENSCGRT00001030706.1"; class_code "="; tss_id "TSS14196"; p_id "P9590";
LT883669v1	Cufflinks	exon	75736215	75736361	.	+	.	gene_id "XLOC_010830"; transcript_id "TCONS_00019198"; exon_number "17"; gene_name "ENSCGRG00001023739.1"; oId "ENSCGRT00001030692.1"; nearest_ref "ENSCGRT00001030692.1"; class_code "="; tss_id "TSS14196"; p_id "P9591";
LT883669v1	Cufflinks	exon	75736215	75736361	.	+	.	gene_id "XLOC_010830"; transcript_id "TCONS_00019202"; exon_number "18"; gene_name "ENSCGRG00001023739.1"; oId "CUFF.10243.4"; nearest_ref "ENSCGRT00001030706.1"; class_code "="; tss_id "TSS14196"; p_id "P9590";
LT883669v1	Cufflinks	exon	75736215	75736361	.	+	.	gene_id "XLOC_010830"; transcript_id "TCONS_00019201"; exon_number "17"; gene_name "ENSCGRG00001023739.1"; oId "CUFF.10243.3"; nearest_ref "ENSCGRT00001030707.1"; class_code "="; tss_id "TSS14196"; p_id "P9592";
LT883669v1	Cufflinks	exon	75736215	75736361	.	+	.	gene_id "XLOC_010830"; transcript_id "TCONS_00019200"; exon_number "17"; gene_name "ENSCGRG00001023739.1"; oId "CUFF.10243.2"; nearest_ref "ENSCGRT00001030706.1"; class_code "j"; tss_id "TSS14196";
LT883669v1	Cufflinks	exon	75736215	75736361	.	+	.	gene_id "XLOC_010830"; transcript_id "TCONS_00019199"; exon_number "17"; gene_name "ENSCGRG00001023739.1"; oId "CUFF.10243.1"; nearest_ref "ENSCGRT00001030706.1"; class_code "j"; tss_id "TSS14196";
LT883669v1	Cufflinks	exon	75736215	75736361	.	+	.	gene_id "XLOC_010830"; transcript_id "TCONS_00019204"; exon_number "17"; gene_name "ENSCGRG00001023739.1"; oId "ENSCGRT00001030707.1"; nearest_ref "ENSCGRT00001030707.1"; class_code "="; tss_id "TSS14196"; p_id "P9592";
LT883669v1	Cufflinks	exon	75736215	75736361	.	+	.	gene_id "XLOC_010830"; transcript_id "TCONS_00019203"; exon_number "18"; gene_name "ENSCGRG00001023739.1"; oId "ENSCGRT00001030706.1"; nearest_ref "ENSCGRT00001030706.1"; class_code "="; tss_id "TSS14196"; p_id "P9590";
LT883669v1	Cufflinks	exon	75738742	75738858	.	+	.	gene_id "XLOC_010830"; transcript_id "TCONS_00019198"; exon_number "18"; gene_name "ENSCGRG00001023739.1"; oId "ENSCGRT00001030692.1"; nearest_ref "ENSCGRT00001030692.1"; class_code "="; tss_id "TSS14196"; p_id "P9591";
LT883669v1	Cufflinks	exon	75738742	75738858	.	+	.	gene_id "XLOC_010830"; transcript_id "TCONS_00019202"; exon_number "19"; gene_name "ENSCGRG00001023739.1"; oId "CUFF.10243.4"; nearest_ref "ENSCGRT00001030706.1"; class_code "="; tss_id "TSS14196"; p_id "P9590";
LT883669v1	Cufflinks	exon	75738742	75738858	.	+	.	gene_id "XLOC_010830"; transcript_id "TCONS_00019201"; exon_number "18"; gene_name "ENSCGRG00001023739.1"; oId "CUFF.10243.3"; nearest_ref "ENSCGRT00001030707.1"; class_code "="; tss_id "TSS14196"; p_id "P9592";
LT883669v1	Cufflinks	exon	75738742	75738858	.	+	.	gene_id "XLOC_010830"; transcript_id "TCONS_00019200"; exon_number "18"; gene_name "ENSCGRG00001023739.1"; oId "CUFF.10243.2"; nearest_ref "ENSCGRT00001030706.1"; class_code "j"; tss_id "TSS14196";
LT883669v1	Cufflinks	exon	75738742	75738858	.	+	.	gene_id "XLOC_010830"; transcript_id "TCONS_00019199"; exon_number "18"; gene_name "ENSCGRG00001023739.1"; oId "CUFF.10243.1"; nearest_ref "ENSCGRT00001030706.1"; class_code "j"; tss_id "TSS14196";
LT883669v1	Cufflinks	exon	75738742	75738858	.	+	.	gene_id "XLOC_010830"; transcript_id "TCONS_00019204"; exon_number "18"; gene_name "ENSCGRG00001023739.1"; oId "ENSCGRT00001030707.1"; nearest_ref "ENSCGRT00001030707.1"; class_code "="; tss_id "TSS14196"; p_id "P9592";
LT883669v1	Cufflinks	exon	75738742	75738858	.	+	.	gene_id "XLOC_010830"; transcript_id "TCONS_00019203"; exon_number "19"; gene_name "ENSCGRG00001023739.1"; oId "ENSCGRT00001030706.1"; nearest_ref "ENSCGRT00001030706.1"; class_code "="; tss_id "TSS14196"; p_id "P9590";
LT883669v1	Cufflinks	exon	75739096	75739198	.	+	.	gene_id "XLOC_010830"; transcript_id "TCONS_00019198"; exon_number "19"; gene_name "ENSCGRG00001023739.1"; oId "ENSCGRT00001030692.1"; nearest_ref "ENSCGRT00001030692.1"; class_code "="; tss_id "TSS14196"; p_id "P9591";
LT883669v1	Cufflinks	exon	75739096	75739198	.	+	.	gene_id "XLOC_010830"; transcript_id "TCONS_00019202"; exon_number "20"; gene_name "ENSCGRG00001023739.1"; oId "CUFF.10243.4"; nearest_ref "ENSCGRT00001030706.1"; class_code "="; tss_id "TSS14196"; p_id "P9590";
LT883669v1	Cufflinks	exon	75739096	75739198	.	+	.	gene_id "XLOC_010830"; transcript_id "TCONS_00019201"; exon_number "19"; gene_name "ENSCGRG00001023739.1"; oId "CUFF.10243.3"; nearest_ref "ENSCGRT00001030707.1"; class_code "="; tss_id "TSS14196"; p_id "P9592";
LT883669v1	Cufflinks	exon	75739096	75739198	.	+	.	gene_id "XLOC_010830"; transcript_id "TCONS_00019200"; exon_number "19"; gene_name "ENSCGRG00001023739.1"; oId "CUFF.10243.2"; nearest_ref "ENSCGRT00001030706.1"; class_code "j"; tss_id "TSS14196";
LT883669v1	Cufflinks	exon	75739096	75739198	.	+	.	gene_id "XLOC_010830"; transcript_id "TCONS_00019199"; exon_number "19"; gene_name "ENSCGRG00001023739.1"; oId "CUFF.10243.1"; nearest_ref "ENSCGRT00001030706.1"; class_code "j"; tss_id "TSS14196";
LT883669v1	Cufflinks	exon	75739096	75739198	.	+	.	gene_id "XLOC_010830"; transcript_id "TCONS_00019204"; exon_number "19"; gene_name "ENSCGRG00001023739.1"; oId "ENSCGRT00001030707.1"; nearest_ref "ENSCGRT00001030707.1"; class_code "="; tss_id "TSS14196"; p_id "P9592";
LT883669v1	Cufflinks	exon	75739096	75739198	.	+	.	gene_id "XLOC_010830"; transcript_id "TCONS_00019203"; exon_number "20"; gene_name "ENSCGRG00001023739.1"; oId "ENSCGRT00001030706.1"; nearest_ref "ENSCGRT00001030706.1"; class_code "="; tss_id "TSS14196"; p_id "P9590";
LT883669v1	Cufflinks	exon	75743645	75743730	.	+	.	gene_id "XLOC_010830"; transcript_id "TCONS_00019198"; exon_number "20"; gene_name "ENSCGRG00001023739.1"; oId "ENSCGRT00001030692.1"; nearest_ref "ENSCGRT00001030692.1"; class_code "="; tss_id "TSS14196"; p_id "P9591";
LT883669v1	Cufflinks	exon	75743645	75743730	.	+	.	gene_id "XLOC_010830"; transcript_id "TCONS_00019202"; exon_number "21"; gene_name "ENSCGRG00001023739.1"; oId "CUFF.10243.4"; nearest_ref "ENSCGRT00001030706.1"; class_code "="; tss_id "TSS14196"; p_id "P9590";
LT883669v1	Cufflinks	exon	75743645	75743730	.	+	.	gene_id "XLOC_010830"; transcript_id "TCONS_00019201"; exon_number "20"; gene_name "ENSCGRG00001023739.1"; oId "CUFF.10243.3"; nearest_ref "ENSCGRT00001030707.1"; class_code "="; tss_id "TSS14196"; p_id "P9592";
LT883669v1	Cufflinks	exon	75743645	75743730	.	+	.	gene_id "XLOC_010830"; transcript_id "TCONS_00019200"; exon_number "20"; gene_name "ENSCGRG00001023739.1"; oId "CUFF.10243.2"; nearest_ref "ENSCGRT00001030706.1"; class_code "j"; tss_id "TSS14196";
LT883669v1	Cufflinks	exon	75743645	75743730	.	+	.	gene_id "XLOC_010830"; transcript_id "TCONS_00019199"; exon_number "20"; gene_name "ENSCGRG00001023739.1"; oId "CUFF.10243.1"; nearest_ref "ENSCGRT00001030706.1"; class_code "j"; tss_id "TSS14196";
LT883669v1	Cufflinks	exon	75743645	75743730	.	+	.	gene_id "XLOC_010830"; transcript_id "TCONS_00019204"; exon_number "20"; gene_name "ENSCGRG00001023739.1"; oId "ENSCGRT00001030707.1"; nearest_ref "ENSCGRT00001030707.1"; class_code "="; tss_id "TSS14196"; p_id "P9592";
LT883669v1	Cufflinks	exon	75743645	75743730	.	+	.	gene_id "XLOC_010830"; transcript_id "TCONS_00019203"; exon_number "21"; gene_name "ENSCGRG00001023739.1"; oId "ENSCGRT00001030706.1"; nearest_ref "ENSCGRT00001030706.1"; class_code "="; tss_id "TSS14196"; p_id "P9590";
LT883669v1	Cufflinks	exon	75743894	75743926	.	+	.	gene_id "XLOC_010830"; transcript_id "TCONS_00019202"; exon_number "22"; gene_name "ENSCGRG00001023739.1"; oId "CUFF.10243.4"; nearest_ref "ENSCGRT00001030706.1"; class_code "="; tss_id "TSS14196"; p_id "P9590";
LT883669v1	Cufflinks	exon	75743894	75743926	.	+	.	gene_id "XLOC_010830"; transcript_id "TCONS_00019201"; exon_number "21"; gene_name "ENSCGRG00001023739.1"; oId "CUFF.10243.3"; nearest_ref "ENSCGRT00001030707.1"; class_code "="; tss_id "TSS14196"; p_id "P9592";
LT883669v1	Cufflinks	exon	75743894	75743926	.	+	.	gene_id "XLOC_010830"; transcript_id "TCONS_00019200"; exon_number "21"; gene_name "ENSCGRG00001023739.1"; oId "CUFF.10243.2"; nearest_ref "ENSCGRT00001030706.1"; class_code "j"; tss_id "TSS14196";
LT883669v1	Cufflinks	exon	75743894	75743926	.	+	.	gene_id "XLOC_010830"; transcript_id "TCONS_00019204"; exon_number "21"; gene_name "ENSCGRG00001023739.1"; oId "ENSCGRT00001030707.1"; nearest_ref "ENSCGRT00001030707.1"; class_code "="; tss_id "TSS14196"; p_id "P9592";
LT883669v1	Cufflinks	exon	75743894	75743926	.	+	.	gene_id "XLOC_010830"; transcript_id "TCONS_00019203"; exon_number "22"; gene_name "ENSCGRG00001023739.1"; oId "ENSCGRT00001030706.1"; nearest_ref "ENSCGRT00001030706.1"; class_code "="; tss_id "TSS14196"; p_id "P9590";
LT883669v1	Cufflinks	exon	75744795	75746162	.	+	.	gene_id "XLOC_010830"; transcript_id "TCONS_00019198"; exon_number "21"; gene_name "ENSCGRG00001023739.1"; oId "ENSCGRT00001030692.1"; nearest_ref "ENSCGRT00001030692.1"; class_code "="; tss_id "TSS14196"; p_id "P9591";
LT883669v1	Cufflinks	exon	75744795	75746173	.	+	.	gene_id "XLOC_010830"; transcript_id "TCONS_00019202"; exon_number "23"; gene_name "ENSCGRG00001023739.1"; oId "CUFF.10243.4"; nearest_ref "ENSCGRT00001030706.1"; class_code "="; tss_id "TSS14196"; p_id "P9590";
LT883669v1	Cufflinks	exon	75744795	75746173	.	+	.	gene_id "XLOC_010830"; transcript_id "TCONS_00019201"; exon_number "22"; gene_name "ENSCGRG00001023739.1"; oId "CUFF.10243.3"; nearest_ref "ENSCGRT00001030707.1"; class_code "="; tss_id "TSS14196"; p_id "P9592";
LT883669v1	Cufflinks	exon	75744795	75746173	.	+	.	gene_id "XLOC_010830"; transcript_id "TCONS_00019200"; exon_number "22"; gene_name "ENSCGRG00001023739.1"; oId "CUFF.10243.2"; nearest_ref "ENSCGRT00001030706.1"; class_code "j"; tss_id "TSS14196";
LT883669v1	Cufflinks	exon	75744795	75746173	.	+	.	gene_id "XLOC_010830"; transcript_id "TCONS_00019199"; exon_number "21"; gene_name "ENSCGRG00001023739.1"; oId "CUFF.10243.1"; nearest_ref "ENSCGRT00001030706.1"; class_code "j"; tss_id "TSS14196";
LT883669v1	Cufflinks	exon	75744795	75744935	.	+	.	gene_id "XLOC_010830"; transcript_id "TCONS_00019204"; exon_number "22"; gene_name "ENSCGRG00001023739.1"; oId "ENSCGRT00001030707.1"; nearest_ref "ENSCGRT00001030707.1"; class_code "="; tss_id "TSS14196"; p_id "P9592";
LT883669v1	Cufflinks	exon	75744795	75744935	.	+	.	gene_id "XLOC_010830"; transcript_id "TCONS_00019203"; exon_number "23"; gene_name "ENSCGRG00001023739.1"; oId "ENSCGRT00001030706.1"; nearest_ref "ENSCGRT00001030706.1"; class_code "="; tss_id "TSS14196"; p_id "P9590";
LT883669v1	Cufflinks	exon	75745264	75746574	.	-	.	gene_id "XLOC_011408"; transcript_id "TCONS_00020342"; exon_number "1"; gene_name "ENSCGRG00001023761.1"; oId "CUFF.10242.2"; nearest_ref "ENSCGRT00001030699.1"; class_code "="; tss_id "TSS14991"; p_id "P10189";
LT883669v1	Cufflinks	exon	75746055	75746170	.	-	.	gene_id "XLOC_011408"; transcript_id "TCONS_00020339"; exon_number "2"; gene_name "ENSCGRG00001024448.1"; oId "CUFF.10242.1"; nearest_ref "ENSCGRT00001031684.1"; class_code "o"; tss_id "TSS14990";
LT883669v1	Cufflinks	exon	75746434	75746574	.	-	.	gene_id "XLOC_011408"; transcript_id "TCONS_00020344"; exon_number "1"; gene_name "ENSCGRG00001023761.1"; oId "ENSCGRT00001030699.1"; nearest_ref "ENSCGRT00001030699.1"; class_code "="; tss_id "TSS14991"; p_id "P10189";
LT883669v1	Cufflinks	exon	75746434	75746574	.	-	.	gene_id "XLOC_011408"; transcript_id "TCONS_00020343"; exon_number "1"; gene_name "ENSCGRG00001023761.1"; oId "ENSCGRT00001030695.1"; nearest_ref "ENSCGRT00001030695.1"; class_code "="; tss_id "TSS14991"; p_id "P10188";
LT883669v1	Cufflinks	exon	75746805	75746858	.	-	.	gene_id "XLOC_011408"; transcript_id "TCONS_00020342"; exon_number "2"; gene_name "ENSCGRG00001023761.1"; oId "CUFF.10242.2"; nearest_ref "ENSCGRT00001030699.1"; class_code "="; tss_id "TSS14991"; p_id "P10189";
LT883669v1	Cufflinks	exon	75746805	75746858	.	-	.	gene_id "XLOC_011408"; transcript_id "TCONS_00020344"; exon_number "2"; gene_name "ENSCGRG00001023761.1"; oId "ENSCGRT00001030699.1"; nearest_ref "ENSCGRT00001030699.1"; class_code "="; tss_id "TSS14991"; p_id "P10189";
LT883669v1	Cufflinks	exon	75746805	75746858	.	-	.	gene_id "XLOC_011408"; transcript_id "TCONS_00020343"; exon_number "2"; gene_name "ENSCGRG00001023761.1"; oId "ENSCGRT00001030695.1"; nearest_ref "ENSCGRT00001030695.1"; class_code "="; tss_id "TSS14991"; p_id "P10188";
LT883669v1	Cufflinks	exon	75747108	75747220	.	-	.	gene_id "XLOC_011408"; transcript_id "TCONS_00020342"; exon_number "3"; gene_name "ENSCGRG00001023761.1"; oId "CUFF.10242.2"; nearest_ref "ENSCGRT00001030699.1"; class_code "="; tss_id "TSS14991"; p_id "P10189";
LT883669v1	Cufflinks	exon	75747108	75747220	.	-	.	gene_id "XLOC_011408"; transcript_id "TCONS_00020344"; exon_number "3"; gene_name "ENSCGRG00001023761.1"; oId "ENSCGRT00001030699.1"; nearest_ref "ENSCGRT00001030699.1"; class_code "="; tss_id "TSS14991"; p_id "P10189";
LT883669v1	Cufflinks	exon	75747108	75747220	.	-	.	gene_id "XLOC_011408"; transcript_id "TCONS_00020343"; exon_number "3"; gene_name "ENSCGRG00001023761.1"; oId "ENSCGRT00001030695.1"; nearest_ref "ENSCGRT00001030695.1"; class_code "="; tss_id "TSS14991"; p_id "P10188";
LT883669v1	Cufflinks	exon	75747430	75747541	.	-	.	gene_id "XLOC_011408"; transcript_id "TCONS_00020342"; exon_number "4"; gene_name "ENSCGRG00001023761.1"; oId "CUFF.10242.2"; nearest_ref "ENSCGRT00001030699.1"; class_code "="; tss_id "TSS14991"; p_id "P10189";
LT883669v1	Cufflinks	exon	75747430	75747541	.	-	.	gene_id "XLOC_011408"; transcript_id "TCONS_00020344"; exon_number "4"; gene_name "ENSCGRG00001023761.1"; oId "ENSCGRT00001030699.1"; nearest_ref "ENSCGRT00001030699.1"; class_code "="; tss_id "TSS14991"; p_id "P10189";
LT883669v1	Cufflinks	exon	75747430	75747541	.	-	.	gene_id "XLOC_011408"; transcript_id "TCONS_00020343"; exon_number "4"; gene_name "ENSCGRG00001023761.1"; oId "ENSCGRT00001030695.1"; nearest_ref "ENSCGRT00001030695.1"; class_code "="; tss_id "TSS14991"; p_id "P10188";
LT883669v1	Cufflinks	exon	75747784	75748001	.	-	.	gene_id "XLOC_011408"; transcript_id "TCONS_00020342"; exon_number "5"; gene_name "ENSCGRG00001023761.1"; oId "CUFF.10242.2"; nearest_ref "ENSCGRT00001030699.1"; class_code "="; tss_id "TSS14991"; p_id "P10189";
LT883669v1	Cufflinks	exon	75747784	75748001	.	-	.	gene_id "XLOC_011408"; transcript_id "TCONS_00020344"; exon_number "5"; gene_name "ENSCGRG00001023761.1"; oId "ENSCGRT00001030699.1"; nearest_ref "ENSCGRT00001030699.1"; class_code "="; tss_id "TSS14991"; p_id "P10189";
LT883669v1	Cufflinks	exon	75747784	75748001	.	-	.	gene_id "XLOC_011408"; transcript_id "TCONS_00020343"; exon_number "5"; gene_name "ENSCGRG00001023761.1"; oId "ENSCGRT00001030695.1"; nearest_ref "ENSCGRT00001030695.1"; class_code "="; tss_id "TSS14991"; p_id "P10188";
LT883669v1	Cufflinks	exon	75748465	75748659	.	-	.	gene_id "XLOC_011408"; transcript_id "TCONS_00020342"; exon_number "6"; gene_name "ENSCGRG00001023761.1"; oId "CUFF.10242.2"; nearest_ref "ENSCGRT00001030699.1"; class_code "="; tss_id "TSS14991"; p_id "P10189";
LT883669v1	Cufflinks	exon	75748465	75748659	.	-	.	gene_id "XLOC_011408"; transcript_id "TCONS_00020344"; exon_number "6"; gene_name "ENSCGRG00001023761.1"; oId "ENSCGRT00001030699.1"; nearest_ref "ENSCGRT00001030699.1"; class_code "="; tss_id "TSS14991"; p_id "P10189";
LT883669v1	Cufflinks	exon	75748465	75748659	.	-	.	gene_id "XLOC_011408"; transcript_id "TCONS_00020343"; exon_number "6"; gene_name "ENSCGRG00001023761.1"; oId "ENSCGRT00001030695.1"; nearest_ref "ENSCGRT00001030695.1"; class_code "="; tss_id "TSS14991"; p_id "P10188";
LT883669v1	Cufflinks	exon	75748785	75748834	.	-	.	gene_id "XLOC_011408"; transcript_id "TCONS_00020342"; exon_number "7"; gene_name "ENSCGRG00001023761.1"; oId "CUFF.10242.2"; nearest_ref "ENSCGRT00001030699.1"; class_code "="; tss_id "TSS14991"; p_id "P10189";
LT883669v1	Cufflinks	exon	75748785	75748834	.	-	.	gene_id "XLOC_011408"; transcript_id "TCONS_00020344"; exon_number "7"; gene_name "ENSCGRG00001023761.1"; oId "ENSCGRT00001030699.1"; nearest_ref "ENSCGRT00001030699.1"; class_code "="; tss_id "TSS14991"; p_id "P10189";
LT883669v1	Cufflinks	exon	75748785	75748834	.	-	.	gene_id "XLOC_011408"; transcript_id "TCONS_00020343"; exon_number "7"; gene_name "ENSCGRG00001023761.1"; oId "ENSCGRT00001030695.1"; nearest_ref "ENSCGRT00001030695.1"; class_code "="; tss_id "TSS14991"; p_id "P10188";
LT883669v1	Cufflinks	exon	75749051	75749173	.	-	.	gene_id "XLOC_011408"; transcript_id "TCONS_00020342"; exon_number "8"; gene_name "ENSCGRG00001023761.1"; oId "CUFF.10242.2"; nearest_ref "ENSCGRT00001030699.1"; class_code "="; tss_id "TSS14991"; p_id "P10189";
LT883669v1	Cufflinks	exon	75749051	75749173	.	-	.	gene_id "XLOC_011408"; transcript_id "TCONS_00020344"; exon_number "8"; gene_name "ENSCGRG00001023761.1"; oId "ENSCGRT00001030699.1"; nearest_ref "ENSCGRT00001030699.1"; class_code "="; tss_id "TSS14991"; p_id "P10189";
LT883669v1	Cufflinks	exon	75749051	75749173	.	-	.	gene_id "XLOC_011408"; transcript_id "TCONS_00020343"; exon_number "8"; gene_name "ENSCGRG00001023761.1"; oId "ENSCGRT00001030695.1"; nearest_ref "ENSCGRT00001030695.1"; class_code "="; tss_id "TSS14991"; p_id "P10188";
LT883669v1	Cufflinks	exon	75749285	75749401	.	-	.	gene_id "XLOC_011408"; transcript_id "TCONS_00020342"; exon_number "9"; gene_name "ENSCGRG00001023761.1"; oId "CUFF.10242.2"; nearest_ref "ENSCGRT00001030699.1"; class_code "="; tss_id "TSS14991"; p_id "P10189";
LT883669v1	Cufflinks	exon	75749285	75749401	.	-	.	gene_id "XLOC_011408"; transcript_id "TCONS_00020344"; exon_number "9"; gene_name "ENSCGRG00001023761.1"; oId "ENSCGRT00001030699.1"; nearest_ref "ENSCGRT00001030699.1"; class_code "="; tss_id "TSS14991"; p_id "P10189";
LT883669v1	Cufflinks	exon	75749285	75749401	.	-	.	gene_id "XLOC_011408"; transcript_id "TCONS_00020343"; exon_number "9"; gene_name "ENSCGRG00001023761.1"; oId "ENSCGRT00001030695.1"; nearest_ref "ENSCGRT00001030695.1"; class_code "="; tss_id "TSS14991"; p_id "P10188";
LT883669v1	Cufflinks	exon	75749482	75749574	.	-	.	gene_id "XLOC_011408"; transcript_id "TCONS_00020342"; exon_number "10"; gene_name "ENSCGRG00001023761.1"; oId "CUFF.10242.2"; nearest_ref "ENSCGRT00001030699.1"; class_code "="; tss_id "TSS14991"; p_id "P10189";
LT883669v1	Cufflinks	exon	75749482	75749574	.	-	.	gene_id "XLOC_011408"; transcript_id "TCONS_00020344"; exon_number "10"; gene_name "ENSCGRG00001023761.1"; oId "ENSCGRT00001030699.1"; nearest_ref "ENSCGRT00001030699.1"; class_code "="; tss_id "TSS14991"; p_id "P10189";
LT883669v1	Cufflinks	exon	75749482	75749574	.	-	.	gene_id "XLOC_011408"; transcript_id "TCONS_00020343"; exon_number "10"; gene_name "ENSCGRG00001023761.1"; oId "ENSCGRT00001030695.1"; nearest_ref "ENSCGRT00001030695.1"; class_code "="; tss_id "TSS14991"; p_id "P10188";
LT883669v1	Cufflinks	exon	75749696	75749796	.	-	.	gene_id "XLOC_011408"; transcript_id "TCONS_00020343"; exon_number "11"; gene_name "ENSCGRG00001023761.1"; oId "ENSCGRT00001030695.1"; nearest_ref "ENSCGRT00001030695.1"; class_code "="; tss_id "TSS14991"; p_id "P10188";
LT883669v1	Cufflinks	exon	75750251	75750259	.	+	.	gene_id "XLOC_010827"; transcript_id "TCONS_00019192"; exon_number "2"; gene_name "ENSCGRG00001023739.1"; oId "CUFF.10249.1"; nearest_ref "ENSCGRT00001030706.1"; class_code "o"; tss_id "TSS14191";
LT883669v1	Cufflinks	exon	75750830	75750917	.	-	.	gene_id "XLOC_011408"; transcript_id "TCONS_00020342"; exon_number "11"; gene_name "ENSCGRG00001023761.1"; oId "CUFF.10242.2"; nearest_ref "ENSCGRT00001030699.1"; class_code "="; tss_id "TSS14991"; p_id "P10189";
LT883669v1	Cufflinks	exon	75750830	75750917	.	-	.	gene_id "XLOC_011408"; transcript_id "TCONS_00020344"; exon_number "11"; gene_name "ENSCGRG00001023761.1"; oId "ENSCGRT00001030699.1"; nearest_ref "ENSCGRT00001030699.1"; class_code "="; tss_id "TSS14991"; p_id "P10189";
LT883669v1	Cufflinks	exon	75750830	75750917	.	-	.	gene_id "XLOC_011408"; transcript_id "TCONS_00020343"; exon_number "12"; gene_name "ENSCGRG00001023761.1"; oId "ENSCGRT00001030695.1"; nearest_ref "ENSCGRT00001030695.1"; class_code "="; tss_id "TSS14991"; p_id "P10188";
LT883669v1	Cufflinks	exon	75750998	75751142	.	-	.	gene_id "XLOC_011408"; transcript_id "TCONS_00020342"; exon_number "12"; gene_name "ENSCGRG00001023761.1"; oId "CUFF.10242.2"; nearest_ref "ENSCGRT00001030699.1"; class_code "="; tss_id "TSS14991"; p_id "P10189";
LT883669v1	Cufflinks	exon	75750998	75751142	.	-	.	gene_id "XLOC_011408"; transcript_id "TCONS_00020344"; exon_number "12"; gene_name "ENSCGRG00001023761.1"; oId "ENSCGRT00001030699.1"; nearest_ref "ENSCGRT00001030699.1"; class_code "="; tss_id "TSS14991"; p_id "P10189";
LT883669v1	Cufflinks	exon	75750998	75751142	.	-	.	gene_id "XLOC_011408"; transcript_id "TCONS_00020343"; exon_number "13"; gene_name "ENSCGRG00001023761.1"; oId "ENSCGRT00001030695.1"; nearest_ref "ENSCGRT00001030695.1"; class_code "="; tss_id "TSS14991"; p_id "P10188";
LT883669v1	Cufflinks	exon	75751270	75751281	.	-	.	gene_id "XLOC_011408"; transcript_id "TCONS_00020342"; exon_number "13"; gene_name "ENSCGRG00001023761.1"; oId "CUFF.10242.2"; nearest_ref "ENSCGRT00001030699.1"; class_code "="; tss_id "TSS14991"; p_id "P10189";
LT883669v1	Cufflinks	exon	75751270	75751281	.	-	.	gene_id "XLOC_011408"; transcript_id "TCONS_00020344"; exon_number "13"; gene_name "ENSCGRG00001023761.1"; oId "ENSCGRT00001030699.1"; nearest_ref "ENSCGRT00001030699.1"; class_code "="; tss_id "TSS14991"; p_id "P10189";
LT883669v1	Cufflinks	exon	75751270	75751370	.	-	.	gene_id "XLOC_011408"; transcript_id "TCONS_00020343"; exon_number "14"; gene_name "ENSCGRG00001023761.1"; oId "ENSCGRT00001030695.1"; nearest_ref "ENSCGRT00001030695.1"; class_code "="; tss_id "TSS14991"; p_id "P10188";
LT883669v1	Cufflinks	exon	75751360	75751366	.	-	.	gene_id "XLOC_011408"; transcript_id "TCONS_00020342"; exon_number "14"; gene_name "ENSCGRG00001023761.1"; oId "CUFF.10242.2"; nearest_ref "ENSCGRT00001030699.1"; class_code "="; tss_id "TSS14991"; p_id "P10189";
LT883669v1	Cufflinks	exon	75751360	75751366	.	-	.	gene_id "XLOC_011408"; transcript_id "TCONS_00020344"; exon_number "14"; gene_name "ENSCGRG00001023761.1"; oId "ENSCGRT00001030699.1"; nearest_ref "ENSCGRT00001030699.1"; class_code "="; tss_id "TSS14991"; p_id "P10189";
LT883669v1	Cufflinks	exon	75760086	75760165	.	-	.	gene_id "XLOC_011408"; transcript_id "TCONS_00020342"; exon_number "15"; gene_name "ENSCGRG00001023761.1"; oId "CUFF.10242.2"; nearest_ref "ENSCGRT00001030699.1"; class_code "="; tss_id "TSS14991"; p_id "P10189";
LT883669v1	Cufflinks	exon	75760086	75760165	.	-	.	gene_id "XLOC_011408"; transcript_id "TCONS_00020344"; exon_number "15"; gene_name "ENSCGRG00001023761.1"; oId "ENSCGRT00001030699.1"; nearest_ref "ENSCGRT00001030699.1"; class_code "="; tss_id "TSS14991"; p_id "P10189";
LT883669v1	Cufflinks	exon	75760086	75760165	.	-	.	gene_id "XLOC_011408"; transcript_id "TCONS_00020343"; exon_number "15"; gene_name "ENSCGRG00001023761.1"; oId "ENSCGRT00001030695.1"; nearest_ref "ENSCGRT00001030695.1"; class_code "="; tss_id "TSS14991"; p_id "P10188";
LT883669v1	Cufflinks	exon	75783833	75784363	.	-	.	gene_id "XLOC_011411"; transcript_id "TCONS_00020345"; exon_number "1"; gene_name "ENSCGRG00001003994.1"; oId "CUFF.10251.1"; nearest_ref "ENSCGRT00001004763.1"; class_code "o"; tss_id "TSS14994";
LT883669v1	Cufflinks	exon	75783866	75788287	.	-	.	gene_id "XLOC_011411"; transcript_id "TCONS_00020346"; exon_number "1"; gene_name "ENSCGRG00001023465.1"; oId "ENSCGRT00001030278.1"; nearest_ref "ENSCGRT00001030278.1"; class_code "="; tss_id "TSS14995"; p_id "P10191";
LT883669v1	Cufflinks	exon	75786097	75786518	.	+	.	gene_id "XLOC_010831"; transcript_id "TCONS_00019205"; exon_number "1"; gene_name "ENSCGRG00001005180.1"; oId "CUFF.10252.1"; nearest_ref "ENSCGRT00001006151.1"; class_code "o"; tss_id "TSS14197";
LT883669v1	Cufflinks	exon	75789468	75789650	.	-	.	gene_id "XLOC_011411"; transcript_id "TCONS_00020346"; exon_number "2"; gene_name "ENSCGRG00001023465.1"; oId "ENSCGRT00001030278.1"; nearest_ref "ENSCGRT00001030278.1"; class_code "="; tss_id "TSS14995"; p_id "P10191";
LT883669v1	Cufflinks	exon	75790910	75791011	.	-	.	gene_id "XLOC_011411"; transcript_id "TCONS_00020346"; exon_number "3"; gene_name "ENSCGRG00001023465.1"; oId "ENSCGRT00001030278.1"; nearest_ref "ENSCGRT00001030278.1"; class_code "="; tss_id "TSS14995"; p_id "P10191";
LT883669v1	Cufflinks	exon	75791921	75791984	.	-	.	gene_id "XLOC_011411"; transcript_id "TCONS_00020346"; exon_number "4"; gene_name "ENSCGRG00001023465.1"; oId "ENSCGRT00001030278.1"; nearest_ref "ENSCGRT00001030278.1"; class_code "="; tss_id "TSS14995"; p_id "P10191";
LT883669v1	Cufflinks	exon	75793633	75793749	.	-	.	gene_id "XLOC_011411"; transcript_id "TCONS_00020346"; exon_number "5"; gene_name "ENSCGRG00001023465.1"; oId "ENSCGRT00001030278.1"; nearest_ref "ENSCGRT00001030278.1"; class_code "="; tss_id "TSS14995"; p_id "P10191";
LT883669v1	Cufflinks	exon	75794944	75795072	.	-	.	gene_id "XLOC_011411"; transcript_id "TCONS_00020346"; exon_number "6"; gene_name "ENSCGRG00001023465.1"; oId "ENSCGRT00001030278.1"; nearest_ref "ENSCGRT00001030278.1"; class_code "="; tss_id "TSS14995"; p_id "P10191";
LT883669v1	Cufflinks	exon	75796488	75796610	.	-	.	gene_id "XLOC_011411"; transcript_id "TCONS_00020346"; exon_number "7"; gene_name "ENSCGRG00001023465.1"; oId "ENSCGRT00001030278.1"; nearest_ref "ENSCGRT00001030278.1"; class_code "="; tss_id "TSS14995"; p_id "P10191";
LT883669v1	Cufflinks	exon	75798104	75798198	.	-	.	gene_id "XLOC_011411"; transcript_id "TCONS_00020346"; exon_number "8"; gene_name "ENSCGRG00001023465.1"; oId "ENSCGRT00001030278.1"; nearest_ref "ENSCGRT00001030278.1"; class_code "="; tss_id "TSS14995"; p_id "P10191";
LT883669v1	Cufflinks	exon	75799919	75800065	.	-	.	gene_id "XLOC_011411"; transcript_id "TCONS_00020346"; exon_number "9"; gene_name "ENSCGRG00001023465.1"; oId "ENSCGRT00001030278.1"; nearest_ref "ENSCGRT00001030278.1"; class_code "="; tss_id "TSS14995"; p_id "P10191";
LT883669v1	Cufflinks	exon	75800978	75801107	.	-	.	gene_id "XLOC_011411"; transcript_id "TCONS_00020346"; exon_number "10"; gene_name "ENSCGRG00001023465.1"; oId "ENSCGRT00001030278.1"; nearest_ref "ENSCGRT00001030278.1"; class_code "="; tss_id "TSS14995"; p_id "P10191";
LT883669v1	Cufflinks	exon	75808663	75808767	.	-	.	gene_id "XLOC_011411"; transcript_id "TCONS_00020346"; exon_number "11"; gene_name "ENSCGRG00001023465.1"; oId "ENSCGRT00001030278.1"; nearest_ref "ENSCGRT00001030278.1"; class_code "="; tss_id "TSS14995"; p_id "P10191";
LT883669v1	Cufflinks	exon	75809949	75810012	.	-	.	gene_id "XLOC_011411"; transcript_id "TCONS_00020346"; exon_number "12"; gene_name "ENSCGRG00001023465.1"; oId "ENSCGRT00001030278.1"; nearest_ref "ENSCGRT00001030278.1"; class_code "="; tss_id "TSS14995"; p_id "P10191";
LT883669v1	Cufflinks	exon	75812853	75813322	.	-	.	gene_id "XLOC_011411"; transcript_id "TCONS_00020346"; exon_number "13"; gene_name "ENSCGRG00001023465.1"; oId "ENSCGRT00001030278.1"; nearest_ref "ENSCGRT00001030278.1"; class_code "="; tss_id "TSS14995"; p_id "P10191";
LT883669v1	Cufflinks	exon	75863626	75863636	.	+	.	gene_id "XLOC_010827"; transcript_id "TCONS_00019193"; exon_number "2"; gene_name "ENSCGRG00001023739.1"; oId "CUFF.10249.2"; nearest_ref "ENSCGRT00001030706.1"; class_code "o"; tss_id "TSS14192";
LT883669v1	Cufflinks	exon	75891255	75891311	.	+	.	gene_id "XLOC_010832"; transcript_id "TCONS_00019206"; exon_number "1"; gene_name "ENSCGRG00001024674.1"; oId "ENSCGRT00001032000.1"; nearest_ref "ENSCGRT00001032000.1"; class_code "="; tss_id "TSS14198"; p_id "P9593";
LT883669v1	Cufflinks	exon	75904313	75905380	.	+	.	gene_id "XLOC_010832"; transcript_id "TCONS_00019206"; exon_number "2"; gene_name "ENSCGRG00001024674.1"; oId "ENSCGRT00001032000.1"; nearest_ref "ENSCGRT00001032000.1"; class_code "="; tss_id "TSS14198"; p_id "P9593";
LT883669v1	Cufflinks	exon	75908192	75910152	.	-	.	gene_id "XLOC_011412"; transcript_id "TCONS_00020347"; exon_number "1"; gene_name "ENSCGRG00001024818.1"; oId "CUFF.10255.2"; nearest_ref "ENSCGRT00001032211.1"; class_code "="; tss_id "TSS14996"; p_id "P10192";
LT883669v1	Cufflinks	exon	75908192	75910152	.	-	.	gene_id "XLOC_011412"; transcript_id "TCONS_00020348"; exon_number "1"; gene_name "ENSCGRG00001024818.1"; oId "CUFF.10255.1"; nearest_ref "ENSCGRT00001032211.1"; class_code "j"; tss_id "TSS14997";
LT883669v1	Cufflinks	exon	75908418	75908533	.	+	.	gene_id "XLOC_010833"; transcript_id "TCONS_00019207"; exon_number "1"; gene_name "ENSCGRG00001005180.1"; oId "CUFF.10256.1"; nearest_ref "ENSCGRT00001006151.1"; class_code "o"; tss_id "TSS14199";
LT883669v1	Cufflinks	exon	75909059	75910152	.	-	.	gene_id "XLOC_011412"; transcript_id "TCONS_00020349"; exon_number "1"; gene_name "ENSCGRG00001024818.1"; oId "ENSCGRT00001032211.1"; nearest_ref "ENSCGRT00001032211.1"; class_code "="; tss_id "TSS14998"; p_id "P10192";
LT883669v1	Cufflinks	exon	75910359	75910640	.	-	.	gene_id "XLOC_011412"; transcript_id "TCONS_00020347"; exon_number "2"; gene_name "ENSCGRG00001024818.1"; oId "CUFF.10255.2"; nearest_ref "ENSCGRT00001032211.1"; class_code "="; tss_id "TSS14996"; p_id "P10192";
LT883669v1	Cufflinks	exon	75910359	75910640	.	-	.	gene_id "XLOC_011412"; transcript_id "TCONS_00020348"; exon_number "2"; gene_name "ENSCGRG00001024818.1"; oId "CUFF.10255.1"; nearest_ref "ENSCGRT00001032211.1"; class_code "j"; tss_id "TSS14997";
LT883669v1	Cufflinks	exon	75910359	75910640	.	-	.	gene_id "XLOC_011412"; transcript_id "TCONS_00020349"; exon_number "2"; gene_name "ENSCGRG00001024818.1"; oId "ENSCGRT00001032211.1"; nearest_ref "ENSCGRT00001032211.1"; class_code "="; tss_id "TSS14998"; p_id "P10192";
LT883669v1	Cufflinks	exon	75911001	75913290	.	-	.	gene_id "XLOC_011412"; transcript_id "TCONS_00020347"; exon_number "3"; gene_name "ENSCGRG00001024818.1"; oId "CUFF.10255.2"; nearest_ref "ENSCGRT00001032211.1"; class_code "="; tss_id "TSS14996"; p_id "P10192";
LT883669v1	Cufflinks	exon	75911001	75913290	.	-	.	gene_id "XLOC_011412"; transcript_id "TCONS_00020348"; exon_number "3"; gene_name "ENSCGRG00001024818.1"; oId "CUFF.10255.1"; nearest_ref "ENSCGRT00001032211.1"; class_code "j"; tss_id "TSS14997";
LT883669v1	Cufflinks	exon	75911001	75913290	.	-	.	gene_id "XLOC_011412"; transcript_id "TCONS_00020349"; exon_number "3"; gene_name "ENSCGRG00001024818.1"; oId "ENSCGRT00001032211.1"; nearest_ref "ENSCGRT00001032211.1"; class_code "="; tss_id "TSS14998"; p_id "P10192";
LT883669v1	Cufflinks	exon	75913375	75913459	.	-	.	gene_id "XLOC_011412"; transcript_id "TCONS_00020347"; exon_number "4"; gene_name "ENSCGRG00001024818.1"; oId "CUFF.10255.2"; nearest_ref "ENSCGRT00001032211.1"; class_code "="; tss_id "TSS14996"; p_id "P10192";
LT883669v1	Cufflinks	exon	75913375	75913459	.	-	.	gene_id "XLOC_011412"; transcript_id "TCONS_00020348"; exon_number "4"; gene_name "ENSCGRG00001024818.1"; oId "CUFF.10255.1"; nearest_ref "ENSCGRT00001032211.1"; class_code "j"; tss_id "TSS14997";
LT883669v1	Cufflinks	exon	75913375	75913459	.	-	.	gene_id "XLOC_011412"; transcript_id "TCONS_00020349"; exon_number "4"; gene_name "ENSCGRG00001024818.1"; oId "ENSCGRT00001032211.1"; nearest_ref "ENSCGRT00001032211.1"; class_code "="; tss_id "TSS14998"; p_id "P10192";
LT883669v1	Cufflinks	exon	75913599	75913809	.	-	.	gene_id "XLOC_011412"; transcript_id "TCONS_00020347"; exon_number "5"; gene_name "ENSCGRG00001024818.1"; oId "CUFF.10255.2"; nearest_ref "ENSCGRT00001032211.1"; class_code "="; tss_id "TSS14996"; p_id "P10192";
LT883669v1	Cufflinks	exon	75913599	75913809	.	-	.	gene_id "XLOC_011412"; transcript_id "TCONS_00020348"; exon_number "5"; gene_name "ENSCGRG00001024818.1"; oId "CUFF.10255.1"; nearest_ref "ENSCGRT00001032211.1"; class_code "j"; tss_id "TSS14997";
LT883669v1	Cufflinks	exon	75913599	75913809	.	-	.	gene_id "XLOC_011412"; transcript_id "TCONS_00020349"; exon_number "5"; gene_name "ENSCGRG00001024818.1"; oId "ENSCGRT00001032211.1"; nearest_ref "ENSCGRT00001032211.1"; class_code "="; tss_id "TSS14998"; p_id "P10192";
LT883669v1	Cufflinks	exon	75918803	75918922	.	-	.	gene_id "XLOC_011412"; transcript_id "TCONS_00020347"; exon_number "6"; gene_name "ENSCGRG00001024818.1"; oId "CUFF.10255.2"; nearest_ref "ENSCGRT00001032211.1"; class_code "="; tss_id "TSS14996"; p_id "P10192";
LT883669v1	Cufflinks	exon	75918803	75918922	.	-	.	gene_id "XLOC_011412"; transcript_id "TCONS_00020348"; exon_number "6"; gene_name "ENSCGRG00001024818.1"; oId "CUFF.10255.1"; nearest_ref "ENSCGRT00001032211.1"; class_code "j"; tss_id "TSS14997";
LT883669v1	Cufflinks	exon	75918803	75918922	.	-	.	gene_id "XLOC_011412"; transcript_id "TCONS_00020349"; exon_number "6"; gene_name "ENSCGRG00001024818.1"; oId "ENSCGRT00001032211.1"; nearest_ref "ENSCGRT00001032211.1"; class_code "="; tss_id "TSS14998"; p_id "P10192";
LT883669v1	Cufflinks	exon	75919570	75919955	.	-	.	gene_id "XLOC_011412"; transcript_id "TCONS_00020347"; exon_number "7"; gene_name "ENSCGRG00001024818.1"; oId "CUFF.10255.2"; nearest_ref "ENSCGRT00001032211.1"; class_code "="; tss_id "TSS14996"; p_id "P10192";
LT883669v1	Cufflinks	exon	75919570	75919955	.	-	.	gene_id "XLOC_011412"; transcript_id "TCONS_00020348"; exon_number "7"; gene_name "ENSCGRG00001024818.1"; oId "CUFF.10255.1"; nearest_ref "ENSCGRT00001032211.1"; class_code "j"; tss_id "TSS14997";
LT883669v1	Cufflinks	exon	75919570	75919955	.	-	.	gene_id "XLOC_011412"; transcript_id "TCONS_00020349"; exon_number "7"; gene_name "ENSCGRG00001024818.1"; oId "ENSCGRT00001032211.1"; nearest_ref "ENSCGRT00001032211.1"; class_code "="; tss_id "TSS14998"; p_id "P10192";
LT883669v1	Cufflinks	exon	75921168	75921626	.	-	.	gene_id "XLOC_011412"; transcript_id "TCONS_00020347"; exon_number "8"; gene_name "ENSCGRG00001024818.1"; oId "CUFF.10255.2"; nearest_ref "ENSCGRT00001032211.1"; class_code "="; tss_id "TSS14996"; p_id "P10192";
LT883669v1	Cufflinks	exon	75921168	75921193	.	-	.	gene_id "XLOC_011412"; transcript_id "TCONS_00020349"; exon_number "8"; gene_name "ENSCGRG00001024818.1"; oId "ENSCGRT00001032211.1"; nearest_ref "ENSCGRT00001032211.1"; class_code "="; tss_id "TSS14998"; p_id "P10192";
LT883669v1	Cufflinks	exon	75931214	75931242	.	-	.	gene_id "XLOC_011412"; transcript_id "TCONS_00020348"; exon_number "8"; gene_name "ENSCGRG00001024818.1"; oId "CUFF.10255.1"; nearest_ref "ENSCGRT00001032211.1"; class_code "j"; tss_id "TSS14997";
LT883669v1	Cufflinks	exon	75967745	75967814	.	+	.	gene_id "XLOC_010834"; transcript_id "TCONS_00019208"; exon_number "1"; gene_name "ENSCGRG00001014244.1"; oId "ENSCGRT00001017224.1"; nearest_ref "ENSCGRT00001017224.1"; class_code "="; tss_id "TSS14200"; p_id "P9594";
LT883669v1	Cufflinks	exon	75968229	75968360	.	+	.	gene_id "XLOC_010834"; transcript_id "TCONS_00019208"; exon_number "2"; gene_name "ENSCGRG00001014244.1"; oId "ENSCGRT00001017224.1"; nearest_ref "ENSCGRT00001017224.1"; class_code "="; tss_id "TSS14200"; p_id "P9594";
LT883669v1	Cufflinks	exon	75968483	75968621	.	+	.	gene_id "XLOC_010834"; transcript_id "TCONS_00019208"; exon_number "3"; gene_name "ENSCGRG00001014244.1"; oId "ENSCGRT00001017224.1"; nearest_ref "ENSCGRT00001017224.1"; class_code "="; tss_id "TSS14200"; p_id "P9594";
LT883669v1	Cufflinks	exon	75968848	75968918	.	+	.	gene_id "XLOC_010834"; transcript_id "TCONS_00019208"; exon_number "4"; gene_name "ENSCGRG00001014244.1"; oId "ENSCGRT00001017224.1"; nearest_ref "ENSCGRT00001017224.1"; class_code "="; tss_id "TSS14200"; p_id "P9594";
LT883669v1	Cufflinks	exon	75969259	75969395	.	+	.	gene_id "XLOC_010834"; transcript_id "TCONS_00019208"; exon_number "5"; gene_name "ENSCGRG00001014244.1"; oId "ENSCGRT00001017224.1"; nearest_ref "ENSCGRT00001017224.1"; class_code "="; tss_id "TSS14200"; p_id "P9594";
LT883669v1	Cufflinks	exon	76004183	76004420	.	+	.	gene_id "XLOC_010835"; transcript_id "TCONS_00019209"; exon_number "1"; gene_name "ENSCGRG00001014231.1"; oId "ENSCGRT00001017201.1"; nearest_ref "ENSCGRT00001017201.1"; class_code "="; tss_id "TSS14201"; p_id "P9595";
LT883669v1	Cufflinks	exon	76004513	76004676	.	+	.	gene_id "XLOC_010835"; transcript_id "TCONS_00019209"; exon_number "2"; gene_name "ENSCGRG00001014231.1"; oId "ENSCGRT00001017201.1"; nearest_ref "ENSCGRT00001017201.1"; class_code "="; tss_id "TSS14201"; p_id "P9595";
LT883669v1	Cufflinks	exon	76005070	76005168	.	+	.	gene_id "XLOC_010835"; transcript_id "TCONS_00019209"; exon_number "3"; gene_name "ENSCGRG00001014231.1"; oId "ENSCGRT00001017201.1"; nearest_ref "ENSCGRT00001017201.1"; class_code "="; tss_id "TSS14201"; p_id "P9595";
LT883669v1	Cufflinks	exon	76008832	76008898	.	+	.	gene_id "XLOC_010835"; transcript_id "TCONS_00019209"; exon_number "4"; gene_name "ENSCGRG00001014231.1"; oId "ENSCGRT00001017201.1"; nearest_ref "ENSCGRT00001017201.1"; class_code "="; tss_id "TSS14201"; p_id "P9595";
LT883669v1	Cufflinks	exon	76008972	76009034	.	+	.	gene_id "XLOC_010835"; transcript_id "TCONS_00019209"; exon_number "5"; gene_name "ENSCGRG00001014231.1"; oId "ENSCGRT00001017201.1"; nearest_ref "ENSCGRT00001017201.1"; class_code "="; tss_id "TSS14201"; p_id "P9595";
LT883669v1	Cufflinks	exon	76009297	76009361	.	+	.	gene_id "XLOC_010835"; transcript_id "TCONS_00019209"; exon_number "6"; gene_name "ENSCGRG00001014231.1"; oId "ENSCGRT00001017201.1"; nearest_ref "ENSCGRT00001017201.1"; class_code "="; tss_id "TSS14201"; p_id "P9595";
LT883669v1	Cufflinks	exon	76009476	76009581	.	+	.	gene_id "XLOC_010835"; transcript_id "TCONS_00019209"; exon_number "7"; gene_name "ENSCGRG00001014231.1"; oId "ENSCGRT00001017201.1"; nearest_ref "ENSCGRT00001017201.1"; class_code "="; tss_id "TSS14201"; p_id "P9595";
LT883669v1	Cufflinks	exon	76010022	76010052	.	+	.	gene_id "XLOC_010835"; transcript_id "TCONS_00019209"; exon_number "8"; gene_name "ENSCGRG00001014231.1"; oId "ENSCGRT00001017201.1"; nearest_ref "ENSCGRT00001017201.1"; class_code "="; tss_id "TSS14201"; p_id "P9595";
LT883669v1	Cufflinks	exon	76010285	76010374	.	+	.	gene_id "XLOC_010835"; transcript_id "TCONS_00019209"; exon_number "9"; gene_name "ENSCGRG00001014231.1"; oId "ENSCGRT00001017201.1"; nearest_ref "ENSCGRT00001017201.1"; class_code "="; tss_id "TSS14201"; p_id "P9595";
LT883669v1	Cufflinks	exon	76010665	76010797	.	+	.	gene_id "XLOC_010835"; transcript_id "TCONS_00019209"; exon_number "10"; gene_name "ENSCGRG00001014231.1"; oId "ENSCGRT00001017201.1"; nearest_ref "ENSCGRT00001017201.1"; class_code "="; tss_id "TSS14201"; p_id "P9595";
LT883669v1	Cufflinks	exon	76011029	76011255	.	-	.	gene_id "XLOC_011413"; transcript_id "TCONS_00020350"; exon_number "1"; gene_name "ENSCGRG00001019533.1"; oId "CUFF.10260.1"; nearest_ref "ENSCGRT00001024595.1"; class_code "j"; tss_id "TSS14999";
LT883669v1	Cufflinks	exon	76011029	76011255	.	-	.	gene_id "XLOC_011413"; transcript_id "TCONS_00020351"; exon_number "1"; gene_name "ENSCGRG00001019533.1"; oId "CUFF.10260.2"; nearest_ref "ENSCGRT00001024595.1"; class_code "j"; tss_id "TSS15000";
LT883669v1	Cufflinks	exon	76011034	76011094	.	+	.	gene_id "XLOC_010835"; transcript_id "TCONS_00019209"; exon_number "11"; gene_name "ENSCGRG00001014231.1"; oId "ENSCGRT00001017201.1"; nearest_ref "ENSCGRT00001017201.1"; class_code "="; tss_id "TSS14201"; p_id "P9595";
LT883669v1	Cufflinks	exon	76011343	76011441	.	-	.	gene_id "XLOC_011413"; transcript_id "TCONS_00020350"; exon_number "2"; gene_name "ENSCGRG00001019533.1"; oId "CUFF.10260.1"; nearest_ref "ENSCGRT00001024595.1"; class_code "j"; tss_id "TSS14999";
LT883669v1	Cufflinks	exon	76011343	76011441	.	-	.	gene_id "XLOC_011413"; transcript_id "TCONS_00020351"; exon_number "2"; gene_name "ENSCGRG00001019533.1"; oId "CUFF.10260.2"; nearest_ref "ENSCGRT00001024595.1"; class_code "j"; tss_id "TSS15000";
LT883669v1	Cufflinks	exon	76011347	76011441	.	-	.	gene_id "XLOC_011413"; transcript_id "TCONS_00020352"; exon_number "1"; gene_name "ENSCGRG00001019533.1"; oId "ENSCGRT00001024595.1"; contained_in "TCONS_00020350"; nearest_ref "ENSCGRT00001024595.1"; class_code "="; tss_id "TSS15001"; p_id "P10193";
LT883669v1	Cufflinks	exon	76011923	76012106	.	-	.	gene_id "XLOC_011413"; transcript_id "TCONS_00020350"; exon_number "3"; gene_name "ENSCGRG00001019533.1"; oId "CUFF.10260.1"; nearest_ref "ENSCGRT00001024595.1"; class_code "j"; tss_id "TSS14999";
LT883669v1	Cufflinks	exon	76011923	76011978	.	-	.	gene_id "XLOC_011413"; transcript_id "TCONS_00020351"; exon_number "3"; gene_name "ENSCGRG00001019533.1"; oId "CUFF.10260.2"; nearest_ref "ENSCGRT00001024595.1"; class_code "j"; tss_id "TSS15000";
LT883669v1	Cufflinks	exon	76011923	76012106	.	-	.	gene_id "XLOC_011413"; transcript_id "TCONS_00020352"; exon_number "2"; gene_name "ENSCGRG00001019533.1"; oId "ENSCGRT00001024595.1"; contained_in "TCONS_00020350"; nearest_ref "ENSCGRT00001024595.1"; class_code "="; tss_id "TSS15001"; p_id "P10193";
LT883669v1	Cufflinks	exon	76012775	76012870	.	-	.	gene_id "XLOC_011413"; transcript_id "TCONS_00020350"; exon_number "4"; gene_name "ENSCGRG00001019533.1"; oId "CUFF.10260.1"; nearest_ref "ENSCGRT00001024595.1"; class_code "j"; tss_id "TSS14999";
LT883669v1	Cufflinks	exon	76012775	76012870	.	-	.	gene_id "XLOC_011413"; transcript_id "TCONS_00020352"; exon_number "3"; gene_name "ENSCGRG00001019533.1"; oId "ENSCGRT00001024595.1"; contained_in "TCONS_00020350"; nearest_ref "ENSCGRT00001024595.1"; class_code "="; tss_id "TSS15001"; p_id "P10193";
LT883669v1	Cufflinks	exon	76013103	76013295	.	-	.	gene_id "XLOC_011413"; transcript_id "TCONS_00020350"; exon_number "5"; gene_name "ENSCGRG00001019533.1"; oId "CUFF.10260.1"; nearest_ref "ENSCGRT00001024595.1"; class_code "j"; tss_id "TSS14999";
LT883669v1	Cufflinks	exon	76013103	76013105	.	-	.	gene_id "XLOC_011413"; transcript_id "TCONS_00020352"; exon_number "4"; gene_name "ENSCGRG00001019533.1"; oId "ENSCGRT00001024595.1"; contained_in "TCONS_00020350"; nearest_ref "ENSCGRT00001024595.1"; class_code "="; tss_id "TSS15001"; p_id "P10193";
LT883669v1	Cufflinks	exon	76013564	76013738	.	+	.	gene_id "XLOC_010836"; transcript_id "TCONS_00019210"; exon_number "1"; gene_name "ENSCGRG00001017744.1"; oId "ENSCGRT00001022053.1"; nearest_ref "ENSCGRT00001022053.1"; class_code "="; tss_id "TSS14202"; p_id "P9596";
LT883669v1	Cufflinks	exon	76013869	76014043	.	+	.	gene_id "XLOC_010836"; transcript_id "TCONS_00019210"; exon_number "2"; gene_name "ENSCGRG00001017744.1"; oId "ENSCGRT00001022053.1"; nearest_ref "ENSCGRT00001022053.1"; class_code "="; tss_id "TSS14202"; p_id "P9596";
LT883669v1	Cufflinks	exon	76015166	76015269	.	+	.	gene_id "XLOC_010836"; transcript_id "TCONS_00019210"; exon_number "3"; gene_name "ENSCGRG00001017744.1"; oId "ENSCGRT00001022053.1"; nearest_ref "ENSCGRT00001022053.1"; class_code "="; tss_id "TSS14202"; p_id "P9596";
LT883669v1	Cufflinks	exon	76015893	76016019	.	+	.	gene_id "XLOC_010836"; transcript_id "TCONS_00019210"; exon_number "4"; gene_name "ENSCGRG00001017744.1"; oId "ENSCGRT00001022053.1"; nearest_ref "ENSCGRT00001022053.1"; class_code "="; tss_id "TSS14202"; p_id "P9596";
LT883669v1	Cufflinks	exon	76016247	76016325	.	+	.	gene_id "XLOC_010836"; transcript_id "TCONS_00019210"; exon_number "5"; gene_name "ENSCGRG00001017744.1"; oId "ENSCGRT00001022053.1"; nearest_ref "ENSCGRT00001022053.1"; class_code "="; tss_id "TSS14202"; p_id "P9596";
LT883669v1	Cufflinks	exon	76016790	76017828	.	-	.	gene_id "XLOC_011414"; transcript_id "TCONS_00020353"; exon_number "1"; gene_name "ENSCGRG00001018650.1"; oId "CUFF.10262.1"; nearest_ref "ENSCGRT00001023350.1"; class_code "="; tss_id "TSS15002"; p_id "P10194";
LT883669v1	Cufflinks	exon	76017662	76017828	.	-	.	gene_id "XLOC_011414"; transcript_id "TCONS_00020354"; exon_number "1"; gene_name "ENSCGRG00001018650.1"; oId "ENSCGRT00001023350.1"; nearest_ref "ENSCGRT00001023350.1"; class_code "="; tss_id "TSS15002"; p_id "P10194";
LT883669v1	Cufflinks	exon	76017950	76018088	.	-	.	gene_id "XLOC_011414"; transcript_id "TCONS_00020353"; exon_number "2"; gene_name "ENSCGRG00001018650.1"; oId "CUFF.10262.1"; nearest_ref "ENSCGRT00001023350.1"; class_code "="; tss_id "TSS15002"; p_id "P10194";
LT883669v1	Cufflinks	exon	76017950	76018088	.	-	.	gene_id "XLOC_011414"; transcript_id "TCONS_00020354"; exon_number "2"; gene_name "ENSCGRG00001018650.1"; oId "ENSCGRT00001023350.1"; nearest_ref "ENSCGRT00001023350.1"; class_code "="; tss_id "TSS15002"; p_id "P10194";
LT883669v1	Cufflinks	exon	76018634	76018747	.	-	.	gene_id "XLOC_011414"; transcript_id "TCONS_00020353"; exon_number "3"; gene_name "ENSCGRG00001018650.1"; oId "CUFF.10262.1"; nearest_ref "ENSCGRT00001023350.1"; class_code "="; tss_id "TSS15002"; p_id "P10194";
LT883669v1	Cufflinks	exon	76018634	76018747	.	-	.	gene_id "XLOC_011414"; transcript_id "TCONS_00020354"; exon_number "3"; gene_name "ENSCGRG00001018650.1"; oId "ENSCGRT00001023350.1"; nearest_ref "ENSCGRT00001023350.1"; class_code "="; tss_id "TSS15002"; p_id "P10194";
LT883669v1	Cufflinks	exon	76019240	76019325	.	-	.	gene_id "XLOC_011414"; transcript_id "TCONS_00020353"; exon_number "4"; gene_name "ENSCGRG00001018650.1"; oId "CUFF.10262.1"; nearest_ref "ENSCGRT00001023350.1"; class_code "="; tss_id "TSS15002"; p_id "P10194";
LT883669v1	Cufflinks	exon	76019240	76019325	.	-	.	gene_id "XLOC_011414"; transcript_id "TCONS_00020354"; exon_number "4"; gene_name "ENSCGRG00001018650.1"; oId "ENSCGRT00001023350.1"; nearest_ref "ENSCGRT00001023350.1"; class_code "="; tss_id "TSS15002"; p_id "P10194";
LT883669v1	Cufflinks	exon	76019530	76019688	.	-	.	gene_id "XLOC_011414"; transcript_id "TCONS_00020353"; exon_number "5"; gene_name "ENSCGRG00001018650.1"; oId "CUFF.10262.1"; nearest_ref "ENSCGRT00001023350.1"; class_code "="; tss_id "TSS15002"; p_id "P10194";
LT883669v1	Cufflinks	exon	76019530	76019688	.	-	.	gene_id "XLOC_011414"; transcript_id "TCONS_00020354"; exon_number "5"; gene_name "ENSCGRG00001018650.1"; oId "ENSCGRT00001023350.1"; nearest_ref "ENSCGRT00001023350.1"; class_code "="; tss_id "TSS15002"; p_id "P10194";
LT883669v1	Cufflinks	exon	76020185	76020428	.	-	.	gene_id "XLOC_011414"; transcript_id "TCONS_00020353"; exon_number "6"; gene_name "ENSCGRG00001018650.1"; oId "CUFF.10262.1"; nearest_ref "ENSCGRT00001023350.1"; class_code "="; tss_id "TSS15002"; p_id "P10194";
LT883669v1	Cufflinks	exon	76020185	76020428	.	-	.	gene_id "XLOC_011414"; transcript_id "TCONS_00020354"; exon_number "6"; gene_name "ENSCGRG00001018650.1"; oId "ENSCGRT00001023350.1"; nearest_ref "ENSCGRT00001023350.1"; class_code "="; tss_id "TSS15002"; p_id "P10194";
LT883669v1	Cufflinks	exon	76020746	76020978	.	-	.	gene_id "XLOC_011414"; transcript_id "TCONS_00020353"; exon_number "7"; gene_name "ENSCGRG00001018650.1"; oId "CUFF.10262.1"; nearest_ref "ENSCGRT00001023350.1"; class_code "="; tss_id "TSS15002"; p_id "P10194";
LT883669v1	Cufflinks	exon	76020746	76020978	.	-	.	gene_id "XLOC_011414"; transcript_id "TCONS_00020354"; exon_number "7"; gene_name "ENSCGRG00001018650.1"; oId "ENSCGRT00001023350.1"; nearest_ref "ENSCGRT00001023350.1"; class_code "="; tss_id "TSS15002"; p_id "P10194";
LT883669v1	Cufflinks	exon	76021677	76022016	.	-	.	gene_id "XLOC_011414"; transcript_id "TCONS_00020353"; exon_number "8"; gene_name "ENSCGRG00001018650.1"; oId "CUFF.10262.1"; nearest_ref "ENSCGRT00001023350.1"; class_code "="; tss_id "TSS15002"; p_id "P10194";
LT883669v1	Cufflinks	exon	76021677	76022016	.	-	.	gene_id "XLOC_011414"; transcript_id "TCONS_00020354"; exon_number "8"; gene_name "ENSCGRG00001018650.1"; oId "ENSCGRT00001023350.1"; nearest_ref "ENSCGRT00001023350.1"; class_code "="; tss_id "TSS15002"; p_id "P10194";
LT883669v1	Cufflinks	exon	76026908	76028567	.	-	.	gene_id "XLOC_011415"; transcript_id "TCONS_00020356"; exon_number "1"; gene_name "ENSCGRG00001003994.1"; oId "ENSCGRT00001004763.1"; nearest_ref "ENSCGRT00001004763.1"; class_code "="; tss_id "TSS15003"; p_id "P10195";
LT883669v1	Cufflinks	exon	76026908	76027425	.	-	.	gene_id "XLOC_011415"; transcript_id "TCONS_00020355"; exon_number "1"; gene_name "ENSCGRG00001003994.1"; oId "CUFF.10264.2"; nearest_ref "ENSCGRT00001004763.1"; class_code "j"; tss_id "TSS15003";
LT883669v1	Cufflinks	exon	76027177	76027371	.	+	.	gene_id "XLOC_010837"; transcript_id "TCONS_00019211"; exon_number "1"; gene_name "ENSCGRG00001005180.1"; oId "CUFF.10265.1"; nearest_ref "ENSCGRT00001006151.1"; class_code "o"; tss_id "TSS14203";
LT883669v1	Cufflinks	exon	76027189	76027376	.	+	.	gene_id "XLOC_010837"; transcript_id "TCONS_00019212"; exon_number "1"; gene_name "ENSCGRG00001003994.1"; oId "CUFF.10265.2"; nearest_ref "ENSCGRT00001004763.1"; class_code "x"; tss_id "TSS14203";
LT883669v1	Cufflinks	exon	76028814	76028864	.	-	.	gene_id "XLOC_011415"; transcript_id "TCONS_00020356"; exon_number "2"; gene_name "ENSCGRG00001003994.1"; oId "ENSCGRT00001004763.1"; nearest_ref "ENSCGRT00001004763.1"; class_code "="; tss_id "TSS15003"; p_id "P10195";
LT883669v1	Cufflinks	exon	76030374	76030424	.	-	.	gene_id "XLOC_011415"; transcript_id "TCONS_00020356"; exon_number "3"; gene_name "ENSCGRG00001003994.1"; oId "ENSCGRT00001004763.1"; nearest_ref "ENSCGRT00001004763.1"; class_code "="; tss_id "TSS15003"; p_id "P10195";
LT883669v1	Cufflinks	exon	76030530	76030770	.	-	.	gene_id "XLOC_011415"; transcript_id "TCONS_00020356"; exon_number "4"; gene_name "ENSCGRG00001003994.1"; oId "ENSCGRT00001004763.1"; nearest_ref "ENSCGRT00001004763.1"; class_code "="; tss_id "TSS15003"; p_id "P10195";
LT883669v1	Cufflinks	exon	76030930	76031014	.	-	.	gene_id "XLOC_011415"; transcript_id "TCONS_00020356"; exon_number "5"; gene_name "ENSCGRG00001003994.1"; oId "ENSCGRT00001004763.1"; nearest_ref "ENSCGRT00001004763.1"; class_code "="; tss_id "TSS15003"; p_id "P10195";
LT883669v1	Cufflinks	exon	76031144	76031277	.	-	.	gene_id "XLOC_011415"; transcript_id "TCONS_00020356"; exon_number "6"; gene_name "ENSCGRG00001003994.1"; oId "ENSCGRT00001004763.1"; nearest_ref "ENSCGRT00001004763.1"; class_code "="; tss_id "TSS15003"; p_id "P10195";
LT883669v1	Cufflinks	exon	76031440	76031562	.	-	.	gene_id "XLOC_011415"; transcript_id "TCONS_00020356"; exon_number "7"; gene_name "ENSCGRG00001003994.1"; oId "ENSCGRT00001004763.1"; nearest_ref "ENSCGRT00001004763.1"; class_code "="; tss_id "TSS15003"; p_id "P10195";
LT883669v1	Cufflinks	exon	76031679	76031766	.	-	.	gene_id "XLOC_011415"; transcript_id "TCONS_00020356"; exon_number "8"; gene_name "ENSCGRG00001003994.1"; oId "ENSCGRT00001004763.1"; nearest_ref "ENSCGRT00001004763.1"; class_code "="; tss_id "TSS15003"; p_id "P10195";
LT883669v1	Cufflinks	exon	76031868	76032040	.	-	.	gene_id "XLOC_011415"; transcript_id "TCONS_00020356"; exon_number "9"; gene_name "ENSCGRG00001003994.1"; oId "ENSCGRT00001004763.1"; nearest_ref "ENSCGRT00001004763.1"; class_code "="; tss_id "TSS15003"; p_id "P10195";
LT883669v1	Cufflinks	exon	76032169	76032354	.	-	.	gene_id "XLOC_011415"; transcript_id "TCONS_00020356"; exon_number "10"; gene_name "ENSCGRG00001003994.1"; oId "ENSCGRT00001004763.1"; nearest_ref "ENSCGRT00001004763.1"; class_code "="; tss_id "TSS15003"; p_id "P10195";
LT883669v1	Cufflinks	exon	76032255	76032262	.	+	.	gene_id "XLOC_010837"; transcript_id "TCONS_00019212"; exon_number "2"; gene_name "ENSCGRG00001003994.1"; oId "CUFF.10265.2"; nearest_ref "ENSCGRT00001004763.1"; class_code "x"; tss_id "TSS14203";
LT883669v1	Cufflinks	exon	76032729	76032808	.	-	.	gene_id "XLOC_011415"; transcript_id "TCONS_00020356"; exon_number "11"; gene_name "ENSCGRG00001003994.1"; oId "ENSCGRT00001004763.1"; nearest_ref "ENSCGRT00001004763.1"; class_code "="; tss_id "TSS15003"; p_id "P10195";
LT883669v1	Cufflinks	exon	76032975	76033035	.	-	.	gene_id "XLOC_011415"; transcript_id "TCONS_00020356"; exon_number "12"; gene_name "ENSCGRG00001003994.1"; oId "ENSCGRT00001004763.1"; nearest_ref "ENSCGRT00001004763.1"; class_code "="; tss_id "TSS15003"; p_id "P10195";
LT883669v1	Cufflinks	exon	76033002	76033035	.	-	.	gene_id "XLOC_011415"; transcript_id "TCONS_00020355"; exon_number "2"; gene_name "ENSCGRG00001003994.1"; oId "CUFF.10264.2"; nearest_ref "ENSCGRT00001004763.1"; class_code "j"; tss_id "TSS15003";
LT883669v1	Cufflinks	exon	76034095	76034233	.	-	.	gene_id "XLOC_011415"; transcript_id "TCONS_00020356"; exon_number "13"; gene_name "ENSCGRG00001003994.1"; oId "ENSCGRT00001004763.1"; nearest_ref "ENSCGRT00001004763.1"; class_code "="; tss_id "TSS15003"; p_id "P10195";
LT883669v1	Cufflinks	exon	76034095	76034233	.	-	.	gene_id "XLOC_011415"; transcript_id "TCONS_00020355"; exon_number "3"; gene_name "ENSCGRG00001003994.1"; oId "CUFF.10264.2"; nearest_ref "ENSCGRT00001004763.1"; class_code "j"; tss_id "TSS15003";
LT883669v1	Cufflinks	exon	76034501	76034688	.	-	.	gene_id "XLOC_011415"; transcript_id "TCONS_00020356"; exon_number "14"; gene_name "ENSCGRG00001003994.1"; oId "ENSCGRT00001004763.1"; nearest_ref "ENSCGRT00001004763.1"; class_code "="; tss_id "TSS15003"; p_id "P10195";
LT883669v1	Cufflinks	exon	76034501	76034688	.	-	.	gene_id "XLOC_011415"; transcript_id "TCONS_00020355"; exon_number "4"; gene_name "ENSCGRG00001003994.1"; oId "CUFF.10264.2"; nearest_ref "ENSCGRT00001004763.1"; class_code "j"; tss_id "TSS15003";
LT883669v1	Cufflinks	exon	76034853	76034985	.	-	.	gene_id "XLOC_011415"; transcript_id "TCONS_00020356"; exon_number "15"; gene_name "ENSCGRG00001003994.1"; oId "ENSCGRT00001004763.1"; nearest_ref "ENSCGRT00001004763.1"; class_code "="; tss_id "TSS15003"; p_id "P10195";
LT883669v1	Cufflinks	exon	76034853	76034985	.	-	.	gene_id "XLOC_011415"; transcript_id "TCONS_00020355"; exon_number "5"; gene_name "ENSCGRG00001003994.1"; oId "CUFF.10264.2"; nearest_ref "ENSCGRT00001004763.1"; class_code "j"; tss_id "TSS15003";
LT883669v1	Cufflinks	exon	76035109	76035191	.	-	.	gene_id "XLOC_011415"; transcript_id "TCONS_00020356"; exon_number "16"; gene_name "ENSCGRG00001003994.1"; oId "ENSCGRT00001004763.1"; nearest_ref "ENSCGRT00001004763.1"; class_code "="; tss_id "TSS15003"; p_id "P10195";
LT883669v1	Cufflinks	exon	76035109	76035191	.	-	.	gene_id "XLOC_011415"; transcript_id "TCONS_00020355"; exon_number "6"; gene_name "ENSCGRG00001003994.1"; oId "CUFF.10264.2"; nearest_ref "ENSCGRT00001004763.1"; class_code "j"; tss_id "TSS15003";
LT883669v1	Cufflinks	exon	76035305	76035439	.	-	.	gene_id "XLOC_011415"; transcript_id "TCONS_00020356"; exon_number "17"; gene_name "ENSCGRG00001003994.1"; oId "ENSCGRT00001004763.1"; nearest_ref "ENSCGRT00001004763.1"; class_code "="; tss_id "TSS15003"; p_id "P10195";
LT883669v1	Cufflinks	exon	76035305	76035439	.	-	.	gene_id "XLOC_011415"; transcript_id "TCONS_00020355"; exon_number "7"; gene_name "ENSCGRG00001003994.1"; oId "CUFF.10264.2"; nearest_ref "ENSCGRT00001004763.1"; class_code "j"; tss_id "TSS15003";
LT883669v1	Cufflinks	exon	76035582	76035774	.	-	.	gene_id "XLOC_011415"; transcript_id "TCONS_00020356"; exon_number "18"; gene_name "ENSCGRG00001003994.1"; oId "ENSCGRT00001004763.1"; nearest_ref "ENSCGRT00001004763.1"; class_code "="; tss_id "TSS15003"; p_id "P10195";
LT883669v1	Cufflinks	exon	76035582	76035774	.	-	.	gene_id "XLOC_011415"; transcript_id "TCONS_00020355"; exon_number "8"; gene_name "ENSCGRG00001003994.1"; oId "CUFF.10264.2"; nearest_ref "ENSCGRT00001004763.1"; class_code "j"; tss_id "TSS15003";
LT883669v1	Cufflinks	exon	76037117	76037232	.	-	.	gene_id "XLOC_011415"; transcript_id "TCONS_00020356"; exon_number "19"; gene_name "ENSCGRG00001003994.1"; oId "ENSCGRT00001004763.1"; nearest_ref "ENSCGRT00001004763.1"; class_code "="; tss_id "TSS15003"; p_id "P10195";
LT883669v1	Cufflinks	exon	76037117	76037232	.	-	.	gene_id "XLOC_011415"; transcript_id "TCONS_00020355"; exon_number "9"; gene_name "ENSCGRG00001003994.1"; oId "CUFF.10264.2"; nearest_ref "ENSCGRT00001004763.1"; class_code "j"; tss_id "TSS15003";
LT883669v1	Cufflinks	exon	76037488	76037669	.	-	.	gene_id "XLOC_011415"; transcript_id "TCONS_00020356"; exon_number "20"; gene_name "ENSCGRG00001003994.1"; oId "ENSCGRT00001004763.1"; nearest_ref "ENSCGRT00001004763.1"; class_code "="; tss_id "TSS15003"; p_id "P10195";
LT883669v1	Cufflinks	exon	76037488	76037669	.	-	.	gene_id "XLOC_011415"; transcript_id "TCONS_00020355"; exon_number "10"; gene_name "ENSCGRG00001003994.1"; oId "CUFF.10264.2"; nearest_ref "ENSCGRT00001004763.1"; class_code "j"; tss_id "TSS15003";
LT883669v1	Cufflinks	exon	76038171	76038247	.	-	.	gene_id "XLOC_011415"; transcript_id "TCONS_00020356"; exon_number "21"; gene_name "ENSCGRG00001003994.1"; oId "ENSCGRT00001004763.1"; nearest_ref "ENSCGRT00001004763.1"; class_code "="; tss_id "TSS15003"; p_id "P10195";
LT883669v1	Cufflinks	exon	76038171	76038247	.	-	.	gene_id "XLOC_011415"; transcript_id "TCONS_00020355"; exon_number "11"; gene_name "ENSCGRG00001003994.1"; oId "CUFF.10264.2"; nearest_ref "ENSCGRT00001004763.1"; class_code "j"; tss_id "TSS15003";
LT883669v1	Cufflinks	exon	76038365	76038519	.	-	.	gene_id "XLOC_011415"; transcript_id "TCONS_00020356"; exon_number "22"; gene_name "ENSCGRG00001003994.1"; oId "ENSCGRT00001004763.1"; nearest_ref "ENSCGRT00001004763.1"; class_code "="; tss_id "TSS15003"; p_id "P10195";
LT883669v1	Cufflinks	exon	76038365	76038519	.	-	.	gene_id "XLOC_011415"; transcript_id "TCONS_00020355"; exon_number "12"; gene_name "ENSCGRG00001003994.1"; oId "CUFF.10264.2"; nearest_ref "ENSCGRT00001004763.1"; class_code "j"; tss_id "TSS15003";
LT883669v1	Cufflinks	exon	76038644	76038722	.	-	.	gene_id "XLOC_011415"; transcript_id "TCONS_00020356"; exon_number "23"; gene_name "ENSCGRG00001003994.1"; oId "ENSCGRT00001004763.1"; nearest_ref "ENSCGRT00001004763.1"; class_code "="; tss_id "TSS15003"; p_id "P10195";
LT883669v1	Cufflinks	exon	76038644	76038722	.	-	.	gene_id "XLOC_011415"; transcript_id "TCONS_00020355"; exon_number "13"; gene_name "ENSCGRG00001003994.1"; oId "CUFF.10264.2"; nearest_ref "ENSCGRT00001004763.1"; class_code "j"; tss_id "TSS15003";
LT883669v1	Cufflinks	exon	76038861	76038954	.	-	.	gene_id "XLOC_011415"; transcript_id "TCONS_00020356"; exon_number "24"; gene_name "ENSCGRG00001003994.1"; oId "ENSCGRT00001004763.1"; nearest_ref "ENSCGRT00001004763.1"; class_code "="; tss_id "TSS15003"; p_id "P10195";
LT883669v1	Cufflinks	exon	76038861	76038954	.	-	.	gene_id "XLOC_011415"; transcript_id "TCONS_00020355"; exon_number "14"; gene_name "ENSCGRG00001003994.1"; oId "CUFF.10264.2"; nearest_ref "ENSCGRT00001004763.1"; class_code "j"; tss_id "TSS15003";
LT883669v1	Cufflinks	exon	76039149	76039246	.	-	.	gene_id "XLOC_011415"; transcript_id "TCONS_00020356"; exon_number "25"; gene_name "ENSCGRG00001003994.1"; oId "ENSCGRT00001004763.1"; nearest_ref "ENSCGRT00001004763.1"; class_code "="; tss_id "TSS15003"; p_id "P10195";
LT883669v1	Cufflinks	exon	76039149	76039246	.	-	.	gene_id "XLOC_011415"; transcript_id "TCONS_00020355"; exon_number "15"; gene_name "ENSCGRG00001003994.1"; oId "CUFF.10264.2"; nearest_ref "ENSCGRT00001004763.1"; class_code "j"; tss_id "TSS15003";
LT883669v1	Cufflinks	exon	76040188	76040287	.	-	.	gene_id "XLOC_011415"; transcript_id "TCONS_00020356"; exon_number "26"; gene_name "ENSCGRG00001003994.1"; oId "ENSCGRT00001004763.1"; nearest_ref "ENSCGRT00001004763.1"; class_code "="; tss_id "TSS15003"; p_id "P10195";
LT883669v1	Cufflinks	exon	76040188	76040287	.	-	.	gene_id "XLOC_011415"; transcript_id "TCONS_00020355"; exon_number "16"; gene_name "ENSCGRG00001003994.1"; oId "CUFF.10264.2"; nearest_ref "ENSCGRT00001004763.1"; class_code "j"; tss_id "TSS15003";
LT883669v1	Cufflinks	exon	76050695	76050848	.	+	.	gene_id "XLOC_010838"; transcript_id "TCONS_00019213"; exon_number "1"; gene_name "ENSCGRG00001019559.1"; oId "CUFF.10259.1"; nearest_ref "ENSCGRT00001024678.1"; class_code "o"; tss_id "TSS14204";
LT883669v1	Cufflinks	exon	76050780	76051188	.	-	.	gene_id "XLOC_011413"; transcript_id "TCONS_00020351"; exon_number "4"; gene_name "ENSCGRG00001019533.1"; oId "CUFF.10260.2"; nearest_ref "ENSCGRT00001024595.1"; class_code "j"; tss_id "TSS15000";
LT883669v1	Cufflinks	exon	76052500	76052812	.	-	.	gene_id "XLOC_011416"; transcript_id "TCONS_00020357"; exon_number "1"; gene_name "ENSCGRG00001007050.1"; oId "ENSCGRT00001008242.1"; nearest_ref "ENSCGRT00001008242.1"; class_code "="; tss_id "TSS15004";
LT883669v1	Cufflinks	exon	76054459	76054693	.	+	.	gene_id "XLOC_010839"; transcript_id "TCONS_00019214"; exon_number "1"; gene_name "ENSCGRG00001005180.1"; oId "ENSCGRT00001006151.1"; nearest_ref "ENSCGRT00001006151.1"; class_code "="; tss_id "TSS14207"; p_id "P9598";
LT883669v1	Cufflinks	exon	76056127	76056275	.	+	.	gene_id "XLOC_010839"; transcript_id "TCONS_00019214"; exon_number "2"; gene_name "ENSCGRG00001005180.1"; oId "ENSCGRT00001006151.1"; nearest_ref "ENSCGRT00001006151.1"; class_code "="; tss_id "TSS14207"; p_id "P9598";
LT883669v1	Cufflinks	exon	76056364	76056499	.	+	.	gene_id "XLOC_010839"; transcript_id "TCONS_00019214"; exon_number "3"; gene_name "ENSCGRG00001005180.1"; oId "ENSCGRT00001006151.1"; nearest_ref "ENSCGRT00001006151.1"; class_code "="; tss_id "TSS14207"; p_id "P9598";
LT883669v1	Cufflinks	exon	76057431	76057594	.	+	.	gene_id "XLOC_010839"; transcript_id "TCONS_00019214"; exon_number "4"; gene_name "ENSCGRG00001005180.1"; oId "ENSCGRT00001006151.1"; nearest_ref "ENSCGRT00001006151.1"; class_code "="; tss_id "TSS14207"; p_id "P9598";
LT883669v1	Cufflinks	exon	76058464	76058711	.	+	.	gene_id "XLOC_010839"; transcript_id "TCONS_00019214"; exon_number "5"; gene_name "ENSCGRG00001005180.1"; oId "ENSCGRT00001006151.1"; nearest_ref "ENSCGRT00001006151.1"; class_code "="; tss_id "TSS14207"; p_id "P9598";
LT883669v1	Cufflinks	exon	76059938	76060139	.	+	.	gene_id "XLOC_010839"; transcript_id "TCONS_00019214"; exon_number "6"; gene_name "ENSCGRG00001005180.1"; oId "ENSCGRT00001006151.1"; nearest_ref "ENSCGRT00001006151.1"; class_code "="; tss_id "TSS14207"; p_id "P9598";
LT883669v1	Cufflinks	exon	76060530	76060681	.	+	.	gene_id "XLOC_010839"; transcript_id "TCONS_00019214"; exon_number "7"; gene_name "ENSCGRG00001005180.1"; oId "ENSCGRT00001006151.1"; nearest_ref "ENSCGRT00001006151.1"; class_code "="; tss_id "TSS14207"; p_id "P9598";
LT883669v1	Cufflinks	exon	76061530	76061716	.	+	.	gene_id "XLOC_010839"; transcript_id "TCONS_00019214"; exon_number "8"; gene_name "ENSCGRG00001005180.1"; oId "ENSCGRT00001006151.1"; nearest_ref "ENSCGRT00001006151.1"; class_code "="; tss_id "TSS14207"; p_id "P9598";
LT883669v1	Cufflinks	exon	76062313	76062459	.	+	.	gene_id "XLOC_010839"; transcript_id "TCONS_00019214"; exon_number "9"; gene_name "ENSCGRG00001005180.1"; oId "ENSCGRT00001006151.1"; nearest_ref "ENSCGRT00001006151.1"; class_code "="; tss_id "TSS14207"; p_id "P9598";
LT883669v1	Cufflinks	exon	76062576	76062764	.	+	.	gene_id "XLOC_010839"; transcript_id "TCONS_00019214"; exon_number "10"; gene_name "ENSCGRG00001005180.1"; oId "ENSCGRT00001006151.1"; nearest_ref "ENSCGRT00001006151.1"; class_code "="; tss_id "TSS14207"; p_id "P9598";
LT883669v1	Cufflinks	exon	76062855	76063016	.	+	.	gene_id "XLOC_010839"; transcript_id "TCONS_00019214"; exon_number "11"; gene_name "ENSCGRG00001005180.1"; oId "ENSCGRT00001006151.1"; nearest_ref "ENSCGRT00001006151.1"; class_code "="; tss_id "TSS14207"; p_id "P9598";
LT883669v1	Cufflinks	exon	76063511	76063650	.	+	.	gene_id "XLOC_010839"; transcript_id "TCONS_00019214"; exon_number "12"; gene_name "ENSCGRG00001005180.1"; oId "ENSCGRT00001006151.1"; nearest_ref "ENSCGRT00001006151.1"; class_code "="; tss_id "TSS14207"; p_id "P9598";
LT883669v1	Cufflinks	exon	76063740	76063942	.	+	.	gene_id "XLOC_010839"; transcript_id "TCONS_00019214"; exon_number "13"; gene_name "ENSCGRG00001005180.1"; oId "ENSCGRT00001006151.1"; nearest_ref "ENSCGRT00001006151.1"; class_code "="; tss_id "TSS14207"; p_id "P9598";
LT883669v1	Cufflinks	exon	76064052	76064223	.	+	.	gene_id "XLOC_010839"; transcript_id "TCONS_00019214"; exon_number "14"; gene_name "ENSCGRG00001005180.1"; oId "ENSCGRT00001006151.1"; nearest_ref "ENSCGRT00001006151.1"; class_code "="; tss_id "TSS14207"; p_id "P9598";
LT883669v1	Cufflinks	exon	76068793	76069015	.	+	.	gene_id "XLOC_010839"; transcript_id "TCONS_00019214"; exon_number "15"; gene_name "ENSCGRG00001005180.1"; oId "ENSCGRT00001006151.1"; nearest_ref "ENSCGRT00001006151.1"; class_code "="; tss_id "TSS14207"; p_id "P9598";
LT883669v1	Cufflinks	exon	76069365	76070823	.	+	.	gene_id "XLOC_010839"; transcript_id "TCONS_00019214"; exon_number "16"; gene_name "ENSCGRG00001005180.1"; oId "ENSCGRT00001006151.1"; nearest_ref "ENSCGRT00001006151.1"; class_code "="; tss_id "TSS14207"; p_id "P9598";
LT883669v1	Cufflinks	exon	76073653	76073855	.	+	.	gene_id "XLOC_010840"; transcript_id "TCONS_00019215"; exon_number "1"; gene_name "ENSCGRG00001020303.1"; oId "ENSCGRT00001025714.1"; nearest_ref "ENSCGRT00001025714.1"; class_code "="; tss_id "TSS14208"; p_id "P9599";
LT883669v1	Cufflinks	exon	76074592	76074602	.	-	.	gene_id "XLOC_011411"; transcript_id "TCONS_00020345"; exon_number "2"; gene_name "ENSCGRG00001003994.1"; oId "CUFF.10251.1"; nearest_ref "ENSCGRT00001004763.1"; class_code "o"; tss_id "TSS14994";
LT883669v1	Cufflinks	exon	76076772	76076816	.	+	.	gene_id "XLOC_010840"; transcript_id "TCONS_00019216"; exon_number "1"; gene_name "ENSCGRG00001020303.1"; oId "ENSCGRT00001025716.1"; nearest_ref "ENSCGRT00001025716.1"; class_code "="; tss_id "TSS14209"; p_id "P9600";
LT883669v1	Cufflinks	exon	76076772	76076816	.	+	.	gene_id "XLOC_010840"; transcript_id "TCONS_00019217"; exon_number "1"; gene_name "ENSCGRG00001020303.1"; oId "CUFF.10269.2"; nearest_ref "ENSCGRT00001025716.1"; class_code "="; tss_id "TSS14209"; p_id "P9600";
LT883669v1	Cufflinks	exon	76077020	76077073	.	+	.	gene_id "XLOC_010840"; transcript_id "TCONS_00019215"; exon_number "2"; gene_name "ENSCGRG00001020303.1"; oId "ENSCGRT00001025714.1"; nearest_ref "ENSCGRT00001025714.1"; class_code "="; tss_id "TSS14208"; p_id "P9599";
LT883669v1	Cufflinks	exon	76077020	76077073	.	+	.	gene_id "XLOC_010840"; transcript_id "TCONS_00019216"; exon_number "2"; gene_name "ENSCGRG00001020303.1"; oId "ENSCGRT00001025716.1"; nearest_ref "ENSCGRT00001025716.1"; class_code "="; tss_id "TSS14209"; p_id "P9600";
LT883669v1	Cufflinks	exon	76077020	76077073	.	+	.	gene_id "XLOC_010840"; transcript_id "TCONS_00019217"; exon_number "2"; gene_name "ENSCGRG00001020303.1"; oId "CUFF.10269.2"; nearest_ref "ENSCGRT00001025716.1"; class_code "="; tss_id "TSS14209"; p_id "P9600";
LT883669v1	Cufflinks	exon	76077388	76077460	.	+	.	gene_id "XLOC_010840"; transcript_id "TCONS_00019215"; exon_number "3"; gene_name "ENSCGRG00001020303.1"; oId "ENSCGRT00001025714.1"; nearest_ref "ENSCGRT00001025714.1"; class_code "="; tss_id "TSS14208"; p_id "P9599";
LT883669v1	Cufflinks	exon	76077388	76077460	.	+	.	gene_id "XLOC_010840"; transcript_id "TCONS_00019216"; exon_number "3"; gene_name "ENSCGRG00001020303.1"; oId "ENSCGRT00001025716.1"; nearest_ref "ENSCGRT00001025716.1"; class_code "="; tss_id "TSS14209"; p_id "P9600";
LT883669v1	Cufflinks	exon	76077388	76077460	.	+	.	gene_id "XLOC_010840"; transcript_id "TCONS_00019217"; exon_number "3"; gene_name "ENSCGRG00001020303.1"; oId "CUFF.10269.2"; nearest_ref "ENSCGRT00001025716.1"; class_code "="; tss_id "TSS14209"; p_id "P9600";
LT883669v1	Cufflinks	exon	76077820	76077869	.	+	.	gene_id "XLOC_010840"; transcript_id "TCONS_00019215"; exon_number "4"; gene_name "ENSCGRG00001020303.1"; oId "ENSCGRT00001025714.1"; nearest_ref "ENSCGRT00001025714.1"; class_code "="; tss_id "TSS14208"; p_id "P9599";
LT883669v1	Cufflinks	exon	76077820	76077869	.	+	.	gene_id "XLOC_010840"; transcript_id "TCONS_00019216"; exon_number "4"; gene_name "ENSCGRG00001020303.1"; oId "ENSCGRT00001025716.1"; nearest_ref "ENSCGRT00001025716.1"; class_code "="; tss_id "TSS14209"; p_id "P9600";
LT883669v1	Cufflinks	exon	76077820	76077869	.	+	.	gene_id "XLOC_010840"; transcript_id "TCONS_00019217"; exon_number "4"; gene_name "ENSCGRG00001020303.1"; oId "CUFF.10269.2"; nearest_ref "ENSCGRT00001025716.1"; class_code "="; tss_id "TSS14209"; p_id "P9600";
LT883669v1	Cufflinks	exon	76077960	76078015	.	+	.	gene_id "XLOC_010840"; transcript_id "TCONS_00019215"; exon_number "5"; gene_name "ENSCGRG00001020303.1"; oId "ENSCGRT00001025714.1"; nearest_ref "ENSCGRT00001025714.1"; class_code "="; tss_id "TSS14208"; p_id "P9599";
LT883669v1	Cufflinks	exon	76077960	76078015	.	+	.	gene_id "XLOC_010840"; transcript_id "TCONS_00019216"; exon_number "5"; gene_name "ENSCGRG00001020303.1"; oId "ENSCGRT00001025716.1"; nearest_ref "ENSCGRT00001025716.1"; class_code "="; tss_id "TSS14209"; p_id "P9600";
LT883669v1	Cufflinks	exon	76077960	76078015	.	+	.	gene_id "XLOC_010840"; transcript_id "TCONS_00019217"; exon_number "5"; gene_name "ENSCGRG00001020303.1"; oId "CUFF.10269.2"; nearest_ref "ENSCGRT00001025716.1"; class_code "="; tss_id "TSS14209"; p_id "P9600";
LT883669v1	Cufflinks	exon	76078334	76078411	.	+	.	gene_id "XLOC_010840"; transcript_id "TCONS_00019215"; exon_number "6"; gene_name "ENSCGRG00001020303.1"; oId "ENSCGRT00001025714.1"; nearest_ref "ENSCGRT00001025714.1"; class_code "="; tss_id "TSS14208"; p_id "P9599";
LT883669v1	Cufflinks	exon	76078334	76078411	.	+	.	gene_id "XLOC_010840"; transcript_id "TCONS_00019216"; exon_number "6"; gene_name "ENSCGRG00001020303.1"; oId "ENSCGRT00001025716.1"; nearest_ref "ENSCGRT00001025716.1"; class_code "="; tss_id "TSS14209"; p_id "P9600";
LT883669v1	Cufflinks	exon	76078334	76078411	.	+	.	gene_id "XLOC_010840"; transcript_id "TCONS_00019217"; exon_number "6"; gene_name "ENSCGRG00001020303.1"; oId "CUFF.10269.2"; nearest_ref "ENSCGRT00001025716.1"; class_code "="; tss_id "TSS14209"; p_id "P9600";
LT883669v1	Cufflinks	exon	76079247	76079324	.	+	.	gene_id "XLOC_010840"; transcript_id "TCONS_00019215"; exon_number "7"; gene_name "ENSCGRG00001020303.1"; oId "ENSCGRT00001025714.1"; nearest_ref "ENSCGRT00001025714.1"; class_code "="; tss_id "TSS14208"; p_id "P9599";
LT883669v1	Cufflinks	exon	76079247	76079324	.	+	.	gene_id "XLOC_010840"; transcript_id "TCONS_00019216"; exon_number "7"; gene_name "ENSCGRG00001020303.1"; oId "ENSCGRT00001025716.1"; nearest_ref "ENSCGRT00001025716.1"; class_code "="; tss_id "TSS14209"; p_id "P9600";
LT883669v1	Cufflinks	exon	76079247	76079324	.	+	.	gene_id "XLOC_010840"; transcript_id "TCONS_00019217"; exon_number "7"; gene_name "ENSCGRG00001020303.1"; oId "CUFF.10269.2"; nearest_ref "ENSCGRT00001025716.1"; class_code "="; tss_id "TSS14209"; p_id "P9600";
LT883669v1	Cufflinks	exon	76079417	76079492	.	+	.	gene_id "XLOC_010840"; transcript_id "TCONS_00019215"; exon_number "8"; gene_name "ENSCGRG00001020303.1"; oId "ENSCGRT00001025714.1"; nearest_ref "ENSCGRT00001025714.1"; class_code "="; tss_id "TSS14208"; p_id "P9599";
LT883669v1	Cufflinks	exon	76079417	76079492	.	+	.	gene_id "XLOC_010840"; transcript_id "TCONS_00019216"; exon_number "8"; gene_name "ENSCGRG00001020303.1"; oId "ENSCGRT00001025716.1"; nearest_ref "ENSCGRT00001025716.1"; class_code "="; tss_id "TSS14209"; p_id "P9600";
LT883669v1	Cufflinks	exon	76079417	76079492	.	+	.	gene_id "XLOC_010840"; transcript_id "TCONS_00019217"; exon_number "8"; gene_name "ENSCGRG00001020303.1"; oId "CUFF.10269.2"; nearest_ref "ENSCGRT00001025716.1"; class_code "="; tss_id "TSS14209"; p_id "P9600";
LT883669v1	Cufflinks	exon	76080546	76080659	.	+	.	gene_id "XLOC_010840"; transcript_id "TCONS_00019215"; exon_number "9"; gene_name "ENSCGRG00001020303.1"; oId "ENSCGRT00001025714.1"; nearest_ref "ENSCGRT00001025714.1"; class_code "="; tss_id "TSS14208"; p_id "P9599";
LT883669v1	Cufflinks	exon	76080546	76080659	.	+	.	gene_id "XLOC_010840"; transcript_id "TCONS_00019216"; exon_number "9"; gene_name "ENSCGRG00001020303.1"; oId "ENSCGRT00001025716.1"; nearest_ref "ENSCGRT00001025716.1"; class_code "="; tss_id "TSS14209"; p_id "P9600";
LT883669v1	Cufflinks	exon	76080546	76080659	.	+	.	gene_id "XLOC_010840"; transcript_id "TCONS_00019217"; exon_number "9"; gene_name "ENSCGRG00001020303.1"; oId "CUFF.10269.2"; nearest_ref "ENSCGRT00001025716.1"; class_code "="; tss_id "TSS14209"; p_id "P9600";
LT883669v1	Cufflinks	exon	76080861	76080899	.	+	.	gene_id "XLOC_010840"; transcript_id "TCONS_00019215"; exon_number "10"; gene_name "ENSCGRG00001020303.1"; oId "ENSCGRT00001025714.1"; nearest_ref "ENSCGRT00001025714.1"; class_code "="; tss_id "TSS14208"; p_id "P9599";
LT883669v1	Cufflinks	exon	76080861	76080899	.	+	.	gene_id "XLOC_010840"; transcript_id "TCONS_00019216"; exon_number "10"; gene_name "ENSCGRG00001020303.1"; oId "ENSCGRT00001025716.1"; nearest_ref "ENSCGRT00001025716.1"; class_code "="; tss_id "TSS14209"; p_id "P9600";
LT883669v1	Cufflinks	exon	76080861	76080899	.	+	.	gene_id "XLOC_010840"; transcript_id "TCONS_00019217"; exon_number "10"; gene_name "ENSCGRG00001020303.1"; oId "CUFF.10269.2"; nearest_ref "ENSCGRT00001025716.1"; class_code "="; tss_id "TSS14209"; p_id "P9600";
LT883669v1	Cufflinks	exon	76080905	76080915	.	+	.	gene_id "XLOC_010831"; transcript_id "TCONS_00019205"; exon_number "2"; gene_name "ENSCGRG00001005180.1"; oId "CUFF.10252.1"; nearest_ref "ENSCGRT00001006151.1"; class_code "o"; tss_id "TSS14197";
LT883669v1	Cufflinks	exon	76081104	76081223	.	+	.	gene_id "XLOC_010840"; transcript_id "TCONS_00019215"; exon_number "11"; gene_name "ENSCGRG00001020303.1"; oId "ENSCGRT00001025714.1"; nearest_ref "ENSCGRT00001025714.1"; class_code "="; tss_id "TSS14208"; p_id "P9599";
LT883669v1	Cufflinks	exon	76081104	76081223	.	+	.	gene_id "XLOC_010840"; transcript_id "TCONS_00019216"; exon_number "11"; gene_name "ENSCGRG00001020303.1"; oId "ENSCGRT00001025716.1"; nearest_ref "ENSCGRT00001025716.1"; class_code "="; tss_id "TSS14209"; p_id "P9600";
LT883669v1	Cufflinks	exon	76081104	76081223	.	+	.	gene_id "XLOC_010840"; transcript_id "TCONS_00019217"; exon_number "11"; gene_name "ENSCGRG00001020303.1"; oId "CUFF.10269.2"; nearest_ref "ENSCGRT00001025716.1"; class_code "="; tss_id "TSS14209"; p_id "P9600";
LT883669v1	Cufflinks	exon	76081437	76081490	.	+	.	gene_id "XLOC_010840"; transcript_id "TCONS_00019215"; exon_number "12"; gene_name "ENSCGRG00001020303.1"; oId "ENSCGRT00001025714.1"; nearest_ref "ENSCGRT00001025714.1"; class_code "="; tss_id "TSS14208"; p_id "P9599";
LT883669v1	Cufflinks	exon	76081437	76081490	.	+	.	gene_id "XLOC_010840"; transcript_id "TCONS_00019216"; exon_number "12"; gene_name "ENSCGRG00001020303.1"; oId "ENSCGRT00001025716.1"; nearest_ref "ENSCGRT00001025716.1"; class_code "="; tss_id "TSS14209"; p_id "P9600";
LT883669v1	Cufflinks	exon	76081437	76081490	.	+	.	gene_id "XLOC_010840"; transcript_id "TCONS_00019217"; exon_number "12"; gene_name "ENSCGRG00001020303.1"; oId "CUFF.10269.2"; nearest_ref "ENSCGRT00001025716.1"; class_code "="; tss_id "TSS14209"; p_id "P9600";
LT883669v1	Cufflinks	exon	76081603	76081689	.	+	.	gene_id "XLOC_010840"; transcript_id "TCONS_00019215"; exon_number "13"; gene_name "ENSCGRG00001020303.1"; oId "ENSCGRT00001025714.1"; nearest_ref "ENSCGRT00001025714.1"; class_code "="; tss_id "TSS14208"; p_id "P9599";
LT883669v1	Cufflinks	exon	76081603	76081689	.	+	.	gene_id "XLOC_010840"; transcript_id "TCONS_00019216"; exon_number "13"; gene_name "ENSCGRG00001020303.1"; oId "ENSCGRT00001025716.1"; nearest_ref "ENSCGRT00001025716.1"; class_code "="; tss_id "TSS14209"; p_id "P9600";
LT883669v1	Cufflinks	exon	76081603	76081689	.	+	.	gene_id "XLOC_010840"; transcript_id "TCONS_00019217"; exon_number "13"; gene_name "ENSCGRG00001020303.1"; oId "CUFF.10269.2"; nearest_ref "ENSCGRT00001025716.1"; class_code "="; tss_id "TSS14209"; p_id "P9600";
LT883669v1	Cufflinks	exon	76081770	76085353	.	+	.	gene_id "XLOC_010840"; transcript_id "TCONS_00019215"; exon_number "14"; gene_name "ENSCGRG00001020303.1"; oId "ENSCGRT00001025714.1"; nearest_ref "ENSCGRT00001025714.1"; class_code "="; tss_id "TSS14208"; p_id "P9599";
LT883669v1	Cufflinks	exon	76081770	76081943	.	+	.	gene_id "XLOC_010840"; transcript_id "TCONS_00019216"; exon_number "14"; gene_name "ENSCGRG00001020303.1"; oId "ENSCGRT00001025716.1"; nearest_ref "ENSCGRT00001025716.1"; class_code "="; tss_id "TSS14209"; p_id "P9600";
LT883669v1	Cufflinks	exon	76081770	76085397	.	+	.	gene_id "XLOC_010840"; transcript_id "TCONS_00019217"; exon_number "14"; gene_name "ENSCGRG00001020303.1"; oId "CUFF.10269.2"; nearest_ref "ENSCGRT00001025716.1"; class_code "="; tss_id "TSS14209"; p_id "P9600";
LT883669v1	Cufflinks	exon	76082621	76085572	.	-	.	gene_id "XLOC_011417"; transcript_id "TCONS_00020358"; exon_number "1"; gene_name "ENSCGRG00001004728.1"; oId "ENSCGRT00001005610.1"; nearest_ref "ENSCGRT00001005610.1"; class_code "="; tss_id "TSS15005"; p_id "P10196";
LT883669v1	Cufflinks	exon	76085658	76085813	.	-	.	gene_id "XLOC_011417"; transcript_id "TCONS_00020358"; exon_number "2"; gene_name "ENSCGRG00001004728.1"; oId "ENSCGRT00001005610.1"; nearest_ref "ENSCGRT00001005610.1"; class_code "="; tss_id "TSS15005"; p_id "P10196";
LT883669v1	Cufflinks	exon	76085975	76086062	.	-	.	gene_id "XLOC_011417"; transcript_id "TCONS_00020358"; exon_number "3"; gene_name "ENSCGRG00001004728.1"; oId "ENSCGRT00001005610.1"; nearest_ref "ENSCGRT00001005610.1"; class_code "="; tss_id "TSS15005"; p_id "P10196";
LT883669v1	Cufflinks	exon	76086361	76086549	.	-	.	gene_id "XLOC_011417"; transcript_id "TCONS_00020358"; exon_number "4"; gene_name "ENSCGRG00001004728.1"; oId "ENSCGRT00001005610.1"; nearest_ref "ENSCGRT00001005610.1"; class_code "="; tss_id "TSS15005"; p_id "P10196";
LT883669v1	Cufflinks	exon	76087307	76087391	.	-	.	gene_id "XLOC_011417"; transcript_id "TCONS_00020358"; exon_number "5"; gene_name "ENSCGRG00001004728.1"; oId "ENSCGRT00001005610.1"; nearest_ref "ENSCGRT00001005610.1"; class_code "="; tss_id "TSS15005"; p_id "P10196";
LT883669v1	Cufflinks	exon	76088790	76088936	.	-	.	gene_id "XLOC_011417"; transcript_id "TCONS_00020358"; exon_number "6"; gene_name "ENSCGRG00001004728.1"; oId "ENSCGRT00001005610.1"; nearest_ref "ENSCGRT00001005610.1"; class_code "="; tss_id "TSS15005"; p_id "P10196";
LT883669v1	Cufflinks	exon	76089950	76090163	.	-	.	gene_id "XLOC_011417"; transcript_id "TCONS_00020358"; exon_number "7"; gene_name "ENSCGRG00001004728.1"; oId "ENSCGRT00001005610.1"; nearest_ref "ENSCGRT00001005610.1"; class_code "="; tss_id "TSS15005"; p_id "P10196";
LT883669v1	Cufflinks	exon	76090448	76090568	.	-	.	gene_id "XLOC_011417"; transcript_id "TCONS_00020358"; exon_number "8"; gene_name "ENSCGRG00001004728.1"; oId "ENSCGRT00001005610.1"; nearest_ref "ENSCGRT00001005610.1"; class_code "="; tss_id "TSS15005"; p_id "P10196";
LT883669v1	Cufflinks	exon	76090916	76091887	.	-	.	gene_id "XLOC_011417"; transcript_id "TCONS_00020358"; exon_number "9"; gene_name "ENSCGRG00001004728.1"; oId "ENSCGRT00001005610.1"; nearest_ref "ENSCGRT00001005610.1"; class_code "="; tss_id "TSS15005"; p_id "P10196";
LT883669v1	Cufflinks	exon	76097977	76098330	.	+	.	gene_id "XLOC_010841"; transcript_id "TCONS_00019218"; exon_number "1"; gene_name "ENSCGRG00001011985.1"; oId "ENSCGRT00001014215.1"; nearest_ref "ENSCGRT00001014215.1"; class_code "="; tss_id "TSS14210"; p_id "P9601";
LT883669v1	Cufflinks	exon	76100251	76100346	.	+	.	gene_id "XLOC_010841"; transcript_id "TCONS_00019218"; exon_number "2"; gene_name "ENSCGRG00001011985.1"; oId "ENSCGRT00001014215.1"; nearest_ref "ENSCGRT00001014215.1"; class_code "="; tss_id "TSS14210"; p_id "P9601";
LT883669v1	Cufflinks	exon	76100700	76100819	.	+	.	gene_id "XLOC_010841"; transcript_id "TCONS_00019218"; exon_number "3"; gene_name "ENSCGRG00001011985.1"; oId "ENSCGRT00001014215.1"; nearest_ref "ENSCGRT00001014215.1"; class_code "="; tss_id "TSS14210"; p_id "P9601";
LT883669v1	Cufflinks	exon	76100993	76101103	.	+	.	gene_id "XLOC_010841"; transcript_id "TCONS_00019218"; exon_number "4"; gene_name "ENSCGRG00001011985.1"; oId "ENSCGRT00001014215.1"; nearest_ref "ENSCGRT00001014215.1"; class_code "="; tss_id "TSS14210"; p_id "P9601";
LT883669v1	Cufflinks	exon	76101183	76101299	.	+	.	gene_id "XLOC_010841"; transcript_id "TCONS_00019218"; exon_number "5"; gene_name "ENSCGRG00001011985.1"; oId "ENSCGRT00001014215.1"; nearest_ref "ENSCGRT00001014215.1"; class_code "="; tss_id "TSS14210"; p_id "P9601";
LT883669v1	Cufflinks	exon	76101392	76101503	.	+	.	gene_id "XLOC_010841"; transcript_id "TCONS_00019218"; exon_number "6"; gene_name "ENSCGRG00001011985.1"; oId "ENSCGRT00001014215.1"; nearest_ref "ENSCGRT00001014215.1"; class_code "="; tss_id "TSS14210"; p_id "P9601";
LT883669v1	Cufflinks	exon	76101608	76101716	.	+	.	gene_id "XLOC_010841"; transcript_id "TCONS_00019218"; exon_number "7"; gene_name "ENSCGRG00001011985.1"; oId "ENSCGRT00001014215.1"; nearest_ref "ENSCGRT00001014215.1"; class_code "="; tss_id "TSS14210"; p_id "P9601";
LT883669v1	Cufflinks	exon	76102548	76102612	.	+	.	gene_id "XLOC_010841"; transcript_id "TCONS_00019218"; exon_number "8"; gene_name "ENSCGRG00001011985.1"; oId "ENSCGRT00001014215.1"; nearest_ref "ENSCGRT00001014215.1"; class_code "="; tss_id "TSS14210"; p_id "P9601";
LT883669v1	Cufflinks	exon	76102702	76102829	.	+	.	gene_id "XLOC_010841"; transcript_id "TCONS_00019218"; exon_number "9"; gene_name "ENSCGRG00001011985.1"; oId "ENSCGRT00001014215.1"; nearest_ref "ENSCGRT00001014215.1"; class_code "="; tss_id "TSS14210"; p_id "P9601";
LT883669v1	Cufflinks	exon	76102921	76103095	.	+	.	gene_id "XLOC_010841"; transcript_id "TCONS_00019218"; exon_number "10"; gene_name "ENSCGRG00001011985.1"; oId "ENSCGRT00001014215.1"; nearest_ref "ENSCGRT00001014215.1"; class_code "="; tss_id "TSS14210"; p_id "P9601";
LT883669v1	Cufflinks	exon	76103961	76104062	.	+	.	gene_id "XLOC_010841"; transcript_id "TCONS_00019218"; exon_number "11"; gene_name "ENSCGRG00001011985.1"; oId "ENSCGRT00001014215.1"; nearest_ref "ENSCGRT00001014215.1"; class_code "="; tss_id "TSS14210"; p_id "P9601";
LT883669v1	Cufflinks	exon	76104201	76104334	.	+	.	gene_id "XLOC_010841"; transcript_id "TCONS_00019218"; exon_number "12"; gene_name "ENSCGRG00001011985.1"; oId "ENSCGRT00001014215.1"; nearest_ref "ENSCGRT00001014215.1"; class_code "="; tss_id "TSS14210"; p_id "P9601";
LT883669v1	Cufflinks	exon	76104421	76104706	.	+	.	gene_id "XLOC_010841"; transcript_id "TCONS_00019218"; exon_number "13"; gene_name "ENSCGRG00001011985.1"; oId "ENSCGRT00001014215.1"; nearest_ref "ENSCGRT00001014215.1"; class_code "="; tss_id "TSS14210"; p_id "P9601";
LT883669v1	Cufflinks	exon	76107052	76107263	.	+	.	gene_id "XLOC_010841"; transcript_id "TCONS_00019218"; exon_number "14"; gene_name "ENSCGRG00001011985.1"; oId "ENSCGRT00001014215.1"; nearest_ref "ENSCGRT00001014215.1"; class_code "="; tss_id "TSS14210"; p_id "P9601";
LT883669v1	Cufflinks	exon	76115046	76115318	.	+	.	gene_id "XLOC_010842"; transcript_id "TCONS_00019219"; exon_number "1"; gene_name "ENSCGRG00001010851.1"; oId "ENSCGRT00001012715.1"; nearest_ref "ENSCGRT00001012715.1"; class_code "="; tss_id "TSS14211"; p_id "P9602";
LT883669v1	Cufflinks	exon	76117135	76117364	.	+	.	gene_id "XLOC_010842"; transcript_id "TCONS_00019219"; exon_number "2"; gene_name "ENSCGRG00001010851.1"; oId "ENSCGRT00001012715.1"; nearest_ref "ENSCGRT00001012715.1"; class_code "="; tss_id "TSS14211"; p_id "P9602";
LT883669v1	Cufflinks	exon	76117687	76117798	.	+	.	gene_id "XLOC_010842"; transcript_id "TCONS_00019219"; exon_number "3"; gene_name "ENSCGRG00001010851.1"; oId "ENSCGRT00001012715.1"; nearest_ref "ENSCGRT00001012715.1"; class_code "="; tss_id "TSS14211"; p_id "P9602";
LT883669v1	Cufflinks	exon	76117972	76118124	.	+	.	gene_id "XLOC_010842"; transcript_id "TCONS_00019219"; exon_number "4"; gene_name "ENSCGRG00001010851.1"; oId "ENSCGRT00001012715.1"; nearest_ref "ENSCGRT00001012715.1"; class_code "="; tss_id "TSS14211"; p_id "P9602";
LT883669v1	Cufflinks	exon	76118582	76118659	.	+	.	gene_id "XLOC_010842"; transcript_id "TCONS_00019219"; exon_number "5"; gene_name "ENSCGRG00001010851.1"; oId "ENSCGRT00001012715.1"; nearest_ref "ENSCGRT00001012715.1"; class_code "="; tss_id "TSS14211"; p_id "P9602";
LT883669v1	Cufflinks	exon	76118744	76118864	.	+	.	gene_id "XLOC_010842"; transcript_id "TCONS_00019219"; exon_number "6"; gene_name "ENSCGRG00001010851.1"; oId "ENSCGRT00001012715.1"; nearest_ref "ENSCGRT00001012715.1"; class_code "="; tss_id "TSS14211"; p_id "P9602";
LT883669v1	Cufflinks	exon	76118949	76119087	.	+	.	gene_id "XLOC_010842"; transcript_id "TCONS_00019219"; exon_number "7"; gene_name "ENSCGRG00001010851.1"; oId "ENSCGRT00001012715.1"; nearest_ref "ENSCGRT00001012715.1"; class_code "="; tss_id "TSS14211"; p_id "P9602";
LT883669v1	Cufflinks	exon	76119164	76119288	.	+	.	gene_id "XLOC_010842"; transcript_id "TCONS_00019219"; exon_number "8"; gene_name "ENSCGRG00001010851.1"; oId "ENSCGRT00001012715.1"; nearest_ref "ENSCGRT00001012715.1"; class_code "="; tss_id "TSS14211"; p_id "P9602";
LT883669v1	Cufflinks	exon	76120420	76121834	.	+	.	gene_id "XLOC_010842"; transcript_id "TCONS_00019219"; exon_number "9"; gene_name "ENSCGRG00001010851.1"; oId "ENSCGRT00001012715.1"; nearest_ref "ENSCGRT00001012715.1"; class_code "="; tss_id "TSS14211"; p_id "P9602";
LT883669v1	Cufflinks	exon	76131196	76131433	.	+	.	gene_id "XLOC_010843"; transcript_id "TCONS_00019220"; exon_number "1"; gene_name "ENSCGRG00001017119.1"; oId "ENSCGRT00001021189.1"; nearest_ref "ENSCGRT00001021189.1"; class_code "="; tss_id "TSS14212"; p_id "P9603";
LT883669v1	Cufflinks	exon	76133229	76133239	.	+	.	gene_id "XLOC_010833"; transcript_id "TCONS_00019207"; exon_number "2"; gene_name "ENSCGRG00001005180.1"; oId "CUFF.10256.1"; nearest_ref "ENSCGRT00001006151.1"; class_code "o"; tss_id "TSS14199";
LT883669v1	Cufflinks	exon	76136085	76136202	.	+	.	gene_id "XLOC_010843"; transcript_id "TCONS_00019220"; exon_number "2"; gene_name "ENSCGRG00001017119.1"; oId "ENSCGRT00001021189.1"; nearest_ref "ENSCGRT00001021189.1"; class_code "="; tss_id "TSS14212"; p_id "P9603";
LT883669v1	Cufflinks	exon	76136314	76136446	.	+	.	gene_id "XLOC_010843"; transcript_id "TCONS_00019220"; exon_number "3"; gene_name "ENSCGRG00001017119.1"; oId "ENSCGRT00001021189.1"; nearest_ref "ENSCGRT00001021189.1"; class_code "="; tss_id "TSS14212"; p_id "P9603";
LT883669v1	Cufflinks	exon	76136539	76136589	.	+	.	gene_id "XLOC_010843"; transcript_id "TCONS_00019220"; exon_number "4"; gene_name "ENSCGRG00001017119.1"; oId "ENSCGRT00001021189.1"; nearest_ref "ENSCGRT00001021189.1"; class_code "="; tss_id "TSS14212"; p_id "P9603";
LT883669v1	Cufflinks	exon	76136752	76136897	.	+	.	gene_id "XLOC_010843"; transcript_id "TCONS_00019220"; exon_number "5"; gene_name "ENSCGRG00001017119.1"; oId "ENSCGRT00001021189.1"; nearest_ref "ENSCGRT00001021189.1"; class_code "="; tss_id "TSS14212"; p_id "P9603";
LT883669v1	Cufflinks	exon	76138310	76138433	.	+	.	gene_id "XLOC_010843"; transcript_id "TCONS_00019220"; exon_number "6"; gene_name "ENSCGRG00001017119.1"; oId "ENSCGRT00001021189.1"; nearest_ref "ENSCGRT00001021189.1"; class_code "="; tss_id "TSS14212"; p_id "P9603";
LT883669v1	Cufflinks	exon	76138545	76138659	.	+	.	gene_id "XLOC_010843"; transcript_id "TCONS_00019220"; exon_number "7"; gene_name "ENSCGRG00001017119.1"; oId "ENSCGRT00001021189.1"; nearest_ref "ENSCGRT00001021189.1"; class_code "="; tss_id "TSS14212"; p_id "P9603";
LT883669v1	Cufflinks	exon	76138848	76138990	.	+	.	gene_id "XLOC_010843"; transcript_id "TCONS_00019220"; exon_number "8"; gene_name "ENSCGRG00001017119.1"; oId "ENSCGRT00001021189.1"; nearest_ref "ENSCGRT00001021189.1"; class_code "="; tss_id "TSS14212"; p_id "P9603";
LT883669v1	Cufflinks	exon	76139818	76139916	.	+	.	gene_id "XLOC_010843"; transcript_id "TCONS_00019220"; exon_number "9"; gene_name "ENSCGRG00001017119.1"; oId "ENSCGRT00001021189.1"; nearest_ref "ENSCGRT00001021189.1"; class_code "="; tss_id "TSS14212"; p_id "P9603";
LT883669v1	Cufflinks	exon	76140148	76140316	.	+	.	gene_id "XLOC_010843"; transcript_id "TCONS_00019220"; exon_number "10"; gene_name "ENSCGRG00001017119.1"; oId "ENSCGRT00001021189.1"; nearest_ref "ENSCGRT00001021189.1"; class_code "="; tss_id "TSS14212"; p_id "P9603";
LT883669v1	Cufflinks	exon	76140405	76140505	.	+	.	gene_id "XLOC_010843"; transcript_id "TCONS_00019220"; exon_number "11"; gene_name "ENSCGRG00001017119.1"; oId "ENSCGRT00001021189.1"; nearest_ref "ENSCGRT00001021189.1"; class_code "="; tss_id "TSS14212"; p_id "P9603";
LT883669v1	Cufflinks	exon	76141581	76141587	.	+	.	gene_id "XLOC_010837"; transcript_id "TCONS_00019211"; exon_number "2"; gene_name "ENSCGRG00001005180.1"; oId "CUFF.10265.1"; nearest_ref "ENSCGRT00001006151.1"; class_code "o"; tss_id "TSS14203";
LT883669v1	Cufflinks	exon	76143163	76143321	.	+	.	gene_id "XLOC_010843"; transcript_id "TCONS_00019220"; exon_number "12"; gene_name "ENSCGRG00001017119.1"; oId "ENSCGRT00001021189.1"; nearest_ref "ENSCGRT00001021189.1"; class_code "="; tss_id "TSS14212"; p_id "P9603";
LT883669v1	Cufflinks	exon	76143418	76143536	.	+	.	gene_id "XLOC_010843"; transcript_id "TCONS_00019220"; exon_number "13"; gene_name "ENSCGRG00001017119.1"; oId "ENSCGRT00001021189.1"; nearest_ref "ENSCGRT00001021189.1"; class_code "="; tss_id "TSS14212"; p_id "P9603";
LT883669v1	Cufflinks	exon	76143722	76143947	.	+	.	gene_id "XLOC_010843"; transcript_id "TCONS_00019220"; exon_number "14"; gene_name "ENSCGRG00001017119.1"; oId "ENSCGRT00001021189.1"; nearest_ref "ENSCGRT00001021189.1"; class_code "="; tss_id "TSS14212"; p_id "P9603";
LT883669v1	Cufflinks	exon	76153680	76153749	.	+	.	gene_id "XLOC_010844"; transcript_id "TCONS_00019221"; exon_number "1"; gene_name "ENSCGRG00001006742.1"; oId "ENSCGRT00001007923.1"; nearest_ref "ENSCGRT00001007923.1"; class_code "="; tss_id "TSS14213"; p_id "P9604";
LT883669v1	Cufflinks	exon	76154263	76154332	.	+	.	gene_id "XLOC_010844"; transcript_id "TCONS_00019221"; exon_number "2"; gene_name "ENSCGRG00001006742.1"; oId "ENSCGRT00001007923.1"; nearest_ref "ENSCGRT00001007923.1"; class_code "="; tss_id "TSS14213"; p_id "P9604";
LT883669v1	Cufflinks	exon	76154739	76154827	.	+	.	gene_id "XLOC_010844"; transcript_id "TCONS_00019221"; exon_number "3"; gene_name "ENSCGRG00001006742.1"; oId "ENSCGRT00001007923.1"; nearest_ref "ENSCGRT00001007923.1"; class_code "="; tss_id "TSS14213"; p_id "P9604";
LT883669v1	Cufflinks	exon	76155318	76155937	.	+	.	gene_id "XLOC_010844"; transcript_id "TCONS_00019221"; exon_number "4"; gene_name "ENSCGRG00001006742.1"; oId "ENSCGRT00001007923.1"; nearest_ref "ENSCGRT00001007923.1"; class_code "="; tss_id "TSS14213"; p_id "P9604";
LT883669v1	Cufflinks	exon	76156711	76157532	.	+	.	gene_id "XLOC_010844"; transcript_id "TCONS_00019221"; exon_number "5"; gene_name "ENSCGRG00001006742.1"; oId "ENSCGRT00001007923.1"; nearest_ref "ENSCGRT00001007923.1"; class_code "="; tss_id "TSS14213"; p_id "P9604";
LT883669v1	Cufflinks	exon	76162091	76162686	.	+	.	gene_id "XLOC_010844"; transcript_id "TCONS_00019221"; exon_number "6"; gene_name "ENSCGRG00001006742.1"; oId "ENSCGRT00001007923.1"; nearest_ref "ENSCGRT00001007923.1"; class_code "="; tss_id "TSS14213"; p_id "P9604";
LT883669v1	Cufflinks	exon	76163625	76163711	.	+	.	gene_id "XLOC_010844"; transcript_id "TCONS_00019221"; exon_number "7"; gene_name "ENSCGRG00001006742.1"; oId "ENSCGRT00001007923.1"; nearest_ref "ENSCGRT00001007923.1"; class_code "="; tss_id "TSS14213"; p_id "P9604";
LT883669v1	Cufflinks	exon	76164853	76165104	.	+	.	gene_id "XLOC_010844"; transcript_id "TCONS_00019221"; exon_number "8"; gene_name "ENSCGRG00001006742.1"; oId "ENSCGRT00001007923.1"; nearest_ref "ENSCGRT00001007923.1"; class_code "="; tss_id "TSS14213"; p_id "P9604";
LT883669v1	Cufflinks	exon	76165533	76165851	.	+	.	gene_id "XLOC_010844"; transcript_id "TCONS_00019221"; exon_number "9"; gene_name "ENSCGRG00001006742.1"; oId "ENSCGRT00001007923.1"; nearest_ref "ENSCGRT00001007923.1"; class_code "="; tss_id "TSS14213"; p_id "P9604";
LT883669v1	Cufflinks	exon	76167767	76167782	.	+	.	gene_id "XLOC_010845"; transcript_id "TCONS_00019222"; exon_number "1"; gene_name "ENSCGRG00001021077.1"; oId "ENSCGRT00001026816.1"; nearest_ref "ENSCGRT00001026816.1"; class_code "="; tss_id "TSS14214"; p_id "P9605";
LT883669v1	Cufflinks	exon	76168154	76168181	.	+	.	gene_id "XLOC_010845"; transcript_id "TCONS_00019222"; exon_number "2"; gene_name "ENSCGRG00001021077.1"; oId "ENSCGRT00001026816.1"; nearest_ref "ENSCGRT00001026816.1"; class_code "="; tss_id "TSS14214"; p_id "P9605";
LT883669v1	Cufflinks	exon	76168318	76168391	.	+	.	gene_id "XLOC_010845"; transcript_id "TCONS_00019222"; exon_number "3"; gene_name "ENSCGRG00001021077.1"; oId "ENSCGRT00001026816.1"; nearest_ref "ENSCGRT00001026816.1"; class_code "="; tss_id "TSS14214"; p_id "P9605";
LT883669v1	Cufflinks	exon	76168701	76168912	.	+	.	gene_id "XLOC_010845"; transcript_id "TCONS_00019222"; exon_number "4"; gene_name "ENSCGRG00001021077.1"; oId "ENSCGRT00001026816.1"; nearest_ref "ENSCGRT00001026816.1"; class_code "="; tss_id "TSS14214"; p_id "P9605";
LT883669v1	Cufflinks	exon	76169151	76169340	.	+	.	gene_id "XLOC_010845"; transcript_id "TCONS_00019222"; exon_number "5"; gene_name "ENSCGRG00001021077.1"; oId "ENSCGRT00001026816.1"; nearest_ref "ENSCGRT00001026816.1"; class_code "="; tss_id "TSS14214"; p_id "P9605";
LT883669v1	Cufflinks	exon	76169435	76169571	.	+	.	gene_id "XLOC_010845"; transcript_id "TCONS_00019222"; exon_number "6"; gene_name "ENSCGRG00001021077.1"; oId "ENSCGRT00001026816.1"; nearest_ref "ENSCGRT00001026816.1"; class_code "="; tss_id "TSS14214"; p_id "P9605";
LT883669v1	Cufflinks	exon	76169756	76169960	.	+	.	gene_id "XLOC_010845"; transcript_id "TCONS_00019222"; exon_number "7"; gene_name "ENSCGRG00001021077.1"; oId "ENSCGRT00001026816.1"; nearest_ref "ENSCGRT00001026816.1"; class_code "="; tss_id "TSS14214"; p_id "P9605";
LT883669v1	Cufflinks	exon	76170136	76170332	.	+	.	gene_id "XLOC_010845"; transcript_id "TCONS_00019222"; exon_number "8"; gene_name "ENSCGRG00001021077.1"; oId "ENSCGRT00001026816.1"; nearest_ref "ENSCGRT00001026816.1"; class_code "="; tss_id "TSS14214"; p_id "P9605";
LT883669v1	Cufflinks	exon	76170419	76170625	.	+	.	gene_id "XLOC_010845"; transcript_id "TCONS_00019222"; exon_number "9"; gene_name "ENSCGRG00001021077.1"; oId "ENSCGRT00001026816.1"; nearest_ref "ENSCGRT00001026816.1"; class_code "="; tss_id "TSS14214"; p_id "P9605";
LT883669v1	Cufflinks	exon	76170749	76170949	.	+	.	gene_id "XLOC_010845"; transcript_id "TCONS_00019222"; exon_number "10"; gene_name "ENSCGRG00001021077.1"; oId "ENSCGRT00001026816.1"; nearest_ref "ENSCGRT00001026816.1"; class_code "="; tss_id "TSS14214"; p_id "P9605";
LT883669v1	Cufflinks	exon	76171164	76171193	.	+	.	gene_id "XLOC_010845"; transcript_id "TCONS_00019222"; exon_number "11"; gene_name "ENSCGRG00001021077.1"; oId "ENSCGRT00001026816.1"; nearest_ref "ENSCGRT00001026816.1"; class_code "="; tss_id "TSS14214"; p_id "P9605";
LT883669v1	Cufflinks	exon	76172259	76172429	.	-	.	gene_id "XLOC_011418"; transcript_id "TCONS_00020359"; exon_number "1"; gene_name "ENSCGRG00001023411.1"; oId "ENSCGRT00001030203.1"; nearest_ref "ENSCGRT00001030203.1"; class_code "="; tss_id "TSS15006"; p_id "P10197";
LT883669v1	Cufflinks	exon	76173443	76173573	.	-	.	gene_id "XLOC_011418"; transcript_id "TCONS_00020359"; exon_number "2"; gene_name "ENSCGRG00001023411.1"; oId "ENSCGRT00001030203.1"; nearest_ref "ENSCGRT00001030203.1"; class_code "="; tss_id "TSS15006"; p_id "P10197";
LT883669v1	Cufflinks	exon	76175502	76175594	.	-	.	gene_id "XLOC_011418"; transcript_id "TCONS_00020359"; exon_number "3"; gene_name "ENSCGRG00001023411.1"; oId "ENSCGRT00001030203.1"; nearest_ref "ENSCGRT00001030203.1"; class_code "="; tss_id "TSS15006"; p_id "P10197";
LT883669v1	Cufflinks	exon	76176050	76176169	.	-	.	gene_id "XLOC_011418"; transcript_id "TCONS_00020359"; exon_number "4"; gene_name "ENSCGRG00001023411.1"; oId "ENSCGRT00001030203.1"; nearest_ref "ENSCGRT00001030203.1"; class_code "="; tss_id "TSS15006"; p_id "P10197";
LT883669v1	Cufflinks	exon	76177216	76177281	.	-	.	gene_id "XLOC_011418"; transcript_id "TCONS_00020359"; exon_number "5"; gene_name "ENSCGRG00001023411.1"; oId "ENSCGRT00001030203.1"; nearest_ref "ENSCGRT00001030203.1"; class_code "="; tss_id "TSS15006"; p_id "P10197";
LT883669v1	Cufflinks	exon	76177794	76177863	.	-	.	gene_id "XLOC_011418"; transcript_id "TCONS_00020359"; exon_number "6"; gene_name "ENSCGRG00001023411.1"; oId "ENSCGRT00001030203.1"; nearest_ref "ENSCGRT00001030203.1"; class_code "="; tss_id "TSS15006"; p_id "P10197";
LT883669v1	Cufflinks	exon	76186021	76186485	.	+	.	gene_id "XLOC_010846"; transcript_id "TCONS_00019223"; exon_number "1"; gene_name "ENSCGRG00001019559.1"; oId "ENSCGRT00001024659.1"; nearest_ref "ENSCGRT00001024659.1"; class_code "="; tss_id "TSS14215"; p_id "P9607";
LT883669v1	Cufflinks	exon	76186021	76186485	.	+	.	gene_id "XLOC_010846"; transcript_id "TCONS_00019224"; exon_number "1"; gene_name "ENSCGRG00001019559.1"; oId "CUFF.10274.2"; nearest_ref "ENSCGRT00001024678.1"; class_code "j"; tss_id "TSS14215";
LT883669v1	Cufflinks	exon	76186297	76186485	.	+	.	gene_id "XLOC_010846"; transcript_id "TCONS_00019225"; exon_number "1"; gene_name "ENSCGRG00001019559.1"; oId "ENSCGRT00001024682.1"; nearest_ref "ENSCGRT00001024682.1"; class_code "="; tss_id "TSS14216"; p_id "P9608";
LT883669v1	Cufflinks	exon	76186297	76186485	.	+	.	gene_id "XLOC_010846"; transcript_id "TCONS_00019226"; exon_number "1"; gene_name "ENSCGRG00001019559.1"; oId "ENSCGRT00001024678.1"; nearest_ref "ENSCGRT00001024678.1"; class_code "="; tss_id "TSS14216"; p_id "P9606";
LT883669v1	Cufflinks	exon	76204629	76204641	.	-	.	gene_id "XLOC_011419"; transcript_id "TCONS_00020360"; exon_number "1"; gene_name "ENSCGRG00001019559.1"; oId "CUFF.10275.1"; nearest_ref "ENSCGRT00001024659.1"; class_code "x"; tss_id "TSS15007";
LT883669v1	Cufflinks	exon	76207243	76207490	.	+	.	gene_id "XLOC_010846"; transcript_id "TCONS_00019223"; exon_number "2"; gene_name "ENSCGRG00001019559.1"; oId "ENSCGRT00001024659.1"; nearest_ref "ENSCGRT00001024659.1"; class_code "="; tss_id "TSS14215"; p_id "P9607";
LT883669v1	Cufflinks	exon	76207243	76207490	.	+	.	gene_id "XLOC_010846"; transcript_id "TCONS_00019224"; exon_number "2"; gene_name "ENSCGRG00001019559.1"; oId "CUFF.10274.2"; nearest_ref "ENSCGRT00001024678.1"; class_code "j"; tss_id "TSS14215";
LT883669v1	Cufflinks	exon	76207243	76207490	.	+	.	gene_id "XLOC_010846"; transcript_id "TCONS_00019225"; exon_number "2"; gene_name "ENSCGRG00001019559.1"; oId "ENSCGRT00001024682.1"; nearest_ref "ENSCGRT00001024682.1"; class_code "="; tss_id "TSS14216"; p_id "P9608";
LT883669v1	Cufflinks	exon	76207243	76207490	.	+	.	gene_id "XLOC_010846"; transcript_id "TCONS_00019226"; exon_number "2"; gene_name "ENSCGRG00001019559.1"; oId "ENSCGRT00001024678.1"; nearest_ref "ENSCGRT00001024678.1"; class_code "="; tss_id "TSS14216"; p_id "P9606";
LT883669v1	Cufflinks	exon	76231171	76231317	.	+	.	gene_id "XLOC_010846"; transcript_id "TCONS_00019223"; exon_number "3"; gene_name "ENSCGRG00001019559.1"; oId "ENSCGRT00001024659.1"; nearest_ref "ENSCGRT00001024659.1"; class_code "="; tss_id "TSS14215"; p_id "P9607";
LT883669v1	Cufflinks	exon	76231171	76231317	.	+	.	gene_id "XLOC_010846"; transcript_id "TCONS_00019224"; exon_number "3"; gene_name "ENSCGRG00001019559.1"; oId "CUFF.10274.2"; nearest_ref "ENSCGRT00001024678.1"; class_code "j"; tss_id "TSS14215";
LT883669v1	Cufflinks	exon	76231171	76231317	.	+	.	gene_id "XLOC_010846"; transcript_id "TCONS_00019225"; exon_number "3"; gene_name "ENSCGRG00001019559.1"; oId "ENSCGRT00001024682.1"; nearest_ref "ENSCGRT00001024682.1"; class_code "="; tss_id "TSS14216"; p_id "P9608";
LT883669v1	Cufflinks	exon	76231171	76231317	.	+	.	gene_id "XLOC_010846"; transcript_id "TCONS_00019226"; exon_number "3"; gene_name "ENSCGRG00001019559.1"; oId "ENSCGRT00001024678.1"; nearest_ref "ENSCGRT00001024678.1"; class_code "="; tss_id "TSS14216"; p_id "P9606";
LT883669v1	Cufflinks	exon	76233983	76234139	.	+	.	gene_id "XLOC_010846"; transcript_id "TCONS_00019223"; exon_number "4"; gene_name "ENSCGRG00001019559.1"; oId "ENSCGRT00001024659.1"; nearest_ref "ENSCGRT00001024659.1"; class_code "="; tss_id "TSS14215"; p_id "P9607";
LT883669v1	Cufflinks	exon	76233983	76234139	.	+	.	gene_id "XLOC_010846"; transcript_id "TCONS_00019224"; exon_number "4"; gene_name "ENSCGRG00001019559.1"; oId "CUFF.10274.2"; nearest_ref "ENSCGRT00001024678.1"; class_code "j"; tss_id "TSS14215";
LT883669v1	Cufflinks	exon	76233983	76234139	.	+	.	gene_id "XLOC_010846"; transcript_id "TCONS_00019225"; exon_number "4"; gene_name "ENSCGRG00001019559.1"; oId "ENSCGRT00001024682.1"; nearest_ref "ENSCGRT00001024682.1"; class_code "="; tss_id "TSS14216"; p_id "P9608";
LT883669v1	Cufflinks	exon	76233983	76234139	.	+	.	gene_id "XLOC_010846"; transcript_id "TCONS_00019226"; exon_number "4"; gene_name "ENSCGRG00001019559.1"; oId "ENSCGRT00001024678.1"; nearest_ref "ENSCGRT00001024678.1"; class_code "="; tss_id "TSS14216"; p_id "P9606";
LT883669v1	Cufflinks	exon	76235568	76235689	.	+	.	gene_id "XLOC_010846"; transcript_id "TCONS_00019223"; exon_number "5"; gene_name "ENSCGRG00001019559.1"; oId "ENSCGRT00001024659.1"; nearest_ref "ENSCGRT00001024659.1"; class_code "="; tss_id "TSS14215"; p_id "P9607";
LT883669v1	Cufflinks	exon	76235568	76235689	.	+	.	gene_id "XLOC_010846"; transcript_id "TCONS_00019224"; exon_number "5"; gene_name "ENSCGRG00001019559.1"; oId "CUFF.10274.2"; nearest_ref "ENSCGRT00001024678.1"; class_code "j"; tss_id "TSS14215";
LT883669v1	Cufflinks	exon	76235568	76235689	.	+	.	gene_id "XLOC_010846"; transcript_id "TCONS_00019225"; exon_number "5"; gene_name "ENSCGRG00001019559.1"; oId "ENSCGRT00001024682.1"; nearest_ref "ENSCGRT00001024682.1"; class_code "="; tss_id "TSS14216"; p_id "P9608";
LT883669v1	Cufflinks	exon	76235568	76235689	.	+	.	gene_id "XLOC_010846"; transcript_id "TCONS_00019226"; exon_number "5"; gene_name "ENSCGRG00001019559.1"; oId "ENSCGRT00001024678.1"; nearest_ref "ENSCGRT00001024678.1"; class_code "="; tss_id "TSS14216"; p_id "P9606";
LT883669v1	Cufflinks	exon	76236451	76236588	.	+	.	gene_id "XLOC_010846"; transcript_id "TCONS_00019223"; exon_number "6"; gene_name "ENSCGRG00001019559.1"; oId "ENSCGRT00001024659.1"; nearest_ref "ENSCGRT00001024659.1"; class_code "="; tss_id "TSS14215"; p_id "P9607";
LT883669v1	Cufflinks	exon	76236451	76236588	.	+	.	gene_id "XLOC_010846"; transcript_id "TCONS_00019224"; exon_number "6"; gene_name "ENSCGRG00001019559.1"; oId "CUFF.10274.2"; nearest_ref "ENSCGRT00001024678.1"; class_code "j"; tss_id "TSS14215";
LT883669v1	Cufflinks	exon	76236451	76236588	.	+	.	gene_id "XLOC_010846"; transcript_id "TCONS_00019225"; exon_number "6"; gene_name "ENSCGRG00001019559.1"; oId "ENSCGRT00001024682.1"; nearest_ref "ENSCGRT00001024682.1"; class_code "="; tss_id "TSS14216"; p_id "P9608";
LT883669v1	Cufflinks	exon	76236451	76236588	.	+	.	gene_id "XLOC_010846"; transcript_id "TCONS_00019226"; exon_number "6"; gene_name "ENSCGRG00001019559.1"; oId "ENSCGRT00001024678.1"; nearest_ref "ENSCGRT00001024678.1"; class_code "="; tss_id "TSS14216"; p_id "P9606";
LT883669v1	Cufflinks	exon	76238148	76238235	.	+	.	gene_id "XLOC_010846"; transcript_id "TCONS_00019223"; exon_number "7"; gene_name "ENSCGRG00001019559.1"; oId "ENSCGRT00001024659.1"; nearest_ref "ENSCGRT00001024659.1"; class_code "="; tss_id "TSS14215"; p_id "P9607";
LT883669v1	Cufflinks	exon	76238148	76238235	.	+	.	gene_id "XLOC_010846"; transcript_id "TCONS_00019224"; exon_number "7"; gene_name "ENSCGRG00001019559.1"; oId "CUFF.10274.2"; nearest_ref "ENSCGRT00001024678.1"; class_code "j"; tss_id "TSS14215";
LT883669v1	Cufflinks	exon	76238148	76238235	.	+	.	gene_id "XLOC_010846"; transcript_id "TCONS_00019225"; exon_number "7"; gene_name "ENSCGRG00001019559.1"; oId "ENSCGRT00001024682.1"; nearest_ref "ENSCGRT00001024682.1"; class_code "="; tss_id "TSS14216"; p_id "P9608";
LT883669v1	Cufflinks	exon	76238148	76238235	.	+	.	gene_id "XLOC_010846"; transcript_id "TCONS_00019226"; exon_number "7"; gene_name "ENSCGRG00001019559.1"; oId "ENSCGRT00001024678.1"; nearest_ref "ENSCGRT00001024678.1"; class_code "="; tss_id "TSS14216"; p_id "P9606";
LT883669v1	Cufflinks	exon	76238882	76239013	.	+	.	gene_id "XLOC_010846"; transcript_id "TCONS_00019223"; exon_number "8"; gene_name "ENSCGRG00001019559.1"; oId "ENSCGRT00001024659.1"; nearest_ref "ENSCGRT00001024659.1"; class_code "="; tss_id "TSS14215"; p_id "P9607";
LT883669v1	Cufflinks	exon	76238882	76239013	.	+	.	gene_id "XLOC_010846"; transcript_id "TCONS_00019224"; exon_number "8"; gene_name "ENSCGRG00001019559.1"; oId "CUFF.10274.2"; nearest_ref "ENSCGRT00001024678.1"; class_code "j"; tss_id "TSS14215";
LT883669v1	Cufflinks	exon	76238882	76239013	.	+	.	gene_id "XLOC_010846"; transcript_id "TCONS_00019225"; exon_number "8"; gene_name "ENSCGRG00001019559.1"; oId "ENSCGRT00001024682.1"; nearest_ref "ENSCGRT00001024682.1"; class_code "="; tss_id "TSS14216"; p_id "P9608";
LT883669v1	Cufflinks	exon	76238882	76239013	.	+	.	gene_id "XLOC_010846"; transcript_id "TCONS_00019226"; exon_number "8"; gene_name "ENSCGRG00001019559.1"; oId "ENSCGRT00001024678.1"; nearest_ref "ENSCGRT00001024678.1"; class_code "="; tss_id "TSS14216"; p_id "P9606";
LT883669v1	Cufflinks	exon	76239715	76239918	.	+	.	gene_id "XLOC_010846"; transcript_id "TCONS_00019223"; exon_number "9"; gene_name "ENSCGRG00001019559.1"; oId "ENSCGRT00001024659.1"; nearest_ref "ENSCGRT00001024659.1"; class_code "="; tss_id "TSS14215"; p_id "P9607";
LT883669v1	Cufflinks	exon	76239715	76239918	.	+	.	gene_id "XLOC_010846"; transcript_id "TCONS_00019224"; exon_number "9"; gene_name "ENSCGRG00001019559.1"; oId "CUFF.10274.2"; nearest_ref "ENSCGRT00001024678.1"; class_code "j"; tss_id "TSS14215";
LT883669v1	Cufflinks	exon	76239715	76239918	.	+	.	gene_id "XLOC_010846"; transcript_id "TCONS_00019225"; exon_number "9"; gene_name "ENSCGRG00001019559.1"; oId "ENSCGRT00001024682.1"; nearest_ref "ENSCGRT00001024682.1"; class_code "="; tss_id "TSS14216"; p_id "P9608";
LT883669v1	Cufflinks	exon	76239715	76239918	.	+	.	gene_id "XLOC_010846"; transcript_id "TCONS_00019226"; exon_number "9"; gene_name "ENSCGRG00001019559.1"; oId "ENSCGRT00001024678.1"; nearest_ref "ENSCGRT00001024678.1"; class_code "="; tss_id "TSS14216"; p_id "P9606";
LT883669v1	Cufflinks	exon	76242494	76242625	.	+	.	gene_id "XLOC_010846"; transcript_id "TCONS_00019223"; exon_number "10"; gene_name "ENSCGRG00001019559.1"; oId "ENSCGRT00001024659.1"; nearest_ref "ENSCGRT00001024659.1"; class_code "="; tss_id "TSS14215"; p_id "P9607";
LT883669v1	Cufflinks	exon	76242494	76242625	.	+	.	gene_id "XLOC_010846"; transcript_id "TCONS_00019226"; exon_number "10"; gene_name "ENSCGRG00001019559.1"; oId "ENSCGRT00001024678.1"; nearest_ref "ENSCGRT00001024678.1"; class_code "="; tss_id "TSS14216"; p_id "P9606";
LT883669v1	Cufflinks	exon	76242713	76243090	.	+	.	gene_id "XLOC_010846"; transcript_id "TCONS_00019223"; exon_number "11"; gene_name "ENSCGRG00001019559.1"; oId "ENSCGRT00001024659.1"; nearest_ref "ENSCGRT00001024659.1"; class_code "="; tss_id "TSS14215"; p_id "P9607";
LT883669v1	Cufflinks	exon	76242713	76243090	.	+	.	gene_id "XLOC_010846"; transcript_id "TCONS_00019224"; exon_number "10"; gene_name "ENSCGRG00001019559.1"; oId "CUFF.10274.2"; nearest_ref "ENSCGRT00001024678.1"; class_code "j"; tss_id "TSS14215";
LT883669v1	Cufflinks	exon	76242713	76243090	.	+	.	gene_id "XLOC_010846"; transcript_id "TCONS_00019225"; exon_number "10"; gene_name "ENSCGRG00001019559.1"; oId "ENSCGRT00001024682.1"; nearest_ref "ENSCGRT00001024682.1"; class_code "="; tss_id "TSS14216"; p_id "P9608";
LT883669v1	Cufflinks	exon	76242713	76243090	.	+	.	gene_id "XLOC_010846"; transcript_id "TCONS_00019226"; exon_number "11"; gene_name "ENSCGRG00001019559.1"; oId "ENSCGRT00001024678.1"; nearest_ref "ENSCGRT00001024678.1"; class_code "="; tss_id "TSS14216"; p_id "P9606";
LT883669v1	Cufflinks	exon	76245240	76245334	.	+	.	gene_id "XLOC_010846"; transcript_id "TCONS_00019223"; exon_number "12"; gene_name "ENSCGRG00001019559.1"; oId "ENSCGRT00001024659.1"; nearest_ref "ENSCGRT00001024659.1"; class_code "="; tss_id "TSS14215"; p_id "P9607";
LT883669v1	Cufflinks	exon	76245240	76245334	.	+	.	gene_id "XLOC_010846"; transcript_id "TCONS_00019224"; exon_number "11"; gene_name "ENSCGRG00001019559.1"; oId "CUFF.10274.2"; nearest_ref "ENSCGRT00001024678.1"; class_code "j"; tss_id "TSS14215";
LT883669v1	Cufflinks	exon	76245240	76245334	.	+	.	gene_id "XLOC_010846"; transcript_id "TCONS_00019225"; exon_number "11"; gene_name "ENSCGRG00001019559.1"; oId "ENSCGRT00001024682.1"; nearest_ref "ENSCGRT00001024682.1"; class_code "="; tss_id "TSS14216"; p_id "P9608";
LT883669v1	Cufflinks	exon	76245240	76245334	.	+	.	gene_id "XLOC_010846"; transcript_id "TCONS_00019226"; exon_number "12"; gene_name "ENSCGRG00001019559.1"; oId "ENSCGRT00001024678.1"; nearest_ref "ENSCGRT00001024678.1"; class_code "="; tss_id "TSS14216"; p_id "P9606";
LT883669v1	Cufflinks	exon	76247270	76247410	.	+	.	gene_id "XLOC_010846"; transcript_id "TCONS_00019223"; exon_number "13"; gene_name "ENSCGRG00001019559.1"; oId "ENSCGRT00001024659.1"; nearest_ref "ENSCGRT00001024659.1"; class_code "="; tss_id "TSS14215"; p_id "P9607";
LT883669v1	Cufflinks	exon	76247270	76247410	.	+	.	gene_id "XLOC_010846"; transcript_id "TCONS_00019224"; exon_number "12"; gene_name "ENSCGRG00001019559.1"; oId "CUFF.10274.2"; nearest_ref "ENSCGRT00001024678.1"; class_code "j"; tss_id "TSS14215";
LT883669v1	Cufflinks	exon	76247270	76247410	.	+	.	gene_id "XLOC_010846"; transcript_id "TCONS_00019225"; exon_number "12"; gene_name "ENSCGRG00001019559.1"; oId "ENSCGRT00001024682.1"; nearest_ref "ENSCGRT00001024682.1"; class_code "="; tss_id "TSS14216"; p_id "P9608";
LT883669v1	Cufflinks	exon	76247270	76247410	.	+	.	gene_id "XLOC_010846"; transcript_id "TCONS_00019226"; exon_number "13"; gene_name "ENSCGRG00001019559.1"; oId "ENSCGRT00001024678.1"; nearest_ref "ENSCGRT00001024678.1"; class_code "="; tss_id "TSS14216"; p_id "P9606";
LT883669v1	Cufflinks	exon	76247757	76247854	.	+	.	gene_id "XLOC_010846"; transcript_id "TCONS_00019223"; exon_number "14"; gene_name "ENSCGRG00001019559.1"; oId "ENSCGRT00001024659.1"; nearest_ref "ENSCGRT00001024659.1"; class_code "="; tss_id "TSS14215"; p_id "P9607";
LT883669v1	Cufflinks	exon	76247757	76247854	.	+	.	gene_id "XLOC_010846"; transcript_id "TCONS_00019224"; exon_number "13"; gene_name "ENSCGRG00001019559.1"; oId "CUFF.10274.2"; nearest_ref "ENSCGRT00001024678.1"; class_code "j"; tss_id "TSS14215";
LT883669v1	Cufflinks	exon	76247757	76247854	.	+	.	gene_id "XLOC_010846"; transcript_id "TCONS_00019225"; exon_number "13"; gene_name "ENSCGRG00001019559.1"; oId "ENSCGRT00001024682.1"; nearest_ref "ENSCGRT00001024682.1"; class_code "="; tss_id "TSS14216"; p_id "P9608";
LT883669v1	Cufflinks	exon	76247757	76247854	.	+	.	gene_id "XLOC_010846"; transcript_id "TCONS_00019226"; exon_number "14"; gene_name "ENSCGRG00001019559.1"; oId "ENSCGRT00001024678.1"; nearest_ref "ENSCGRT00001024678.1"; class_code "="; tss_id "TSS14216"; p_id "P9606";
LT883669v1	Cufflinks	exon	76248630	76248812	.	+	.	gene_id "XLOC_010846"; transcript_id "TCONS_00019223"; exon_number "15"; gene_name "ENSCGRG00001019559.1"; oId "ENSCGRT00001024659.1"; nearest_ref "ENSCGRT00001024659.1"; class_code "="; tss_id "TSS14215"; p_id "P9607";
LT883669v1	Cufflinks	exon	76248630	76248812	.	+	.	gene_id "XLOC_010846"; transcript_id "TCONS_00019224"; exon_number "14"; gene_name "ENSCGRG00001019559.1"; oId "CUFF.10274.2"; nearest_ref "ENSCGRT00001024678.1"; class_code "j"; tss_id "TSS14215";
LT883669v1	Cufflinks	exon	76248630	76248812	.	+	.	gene_id "XLOC_010846"; transcript_id "TCONS_00019225"; exon_number "14"; gene_name "ENSCGRG00001019559.1"; oId "ENSCGRT00001024682.1"; nearest_ref "ENSCGRT00001024682.1"; class_code "="; tss_id "TSS14216"; p_id "P9608";
LT883669v1	Cufflinks	exon	76248630	76248812	.	+	.	gene_id "XLOC_010846"; transcript_id "TCONS_00019226"; exon_number "15"; gene_name "ENSCGRG00001019559.1"; oId "ENSCGRT00001024678.1"; nearest_ref "ENSCGRT00001024678.1"; class_code "="; tss_id "TSS14216"; p_id "P9606";
LT883669v1	Cufflinks	exon	76249897	76250186	.	+	.	gene_id "XLOC_010846"; transcript_id "TCONS_00019223"; exon_number "16"; gene_name "ENSCGRG00001019559.1"; oId "ENSCGRT00001024659.1"; nearest_ref "ENSCGRT00001024659.1"; class_code "="; tss_id "TSS14215"; p_id "P9607";
LT883669v1	Cufflinks	exon	76249897	76250050	.	+	.	gene_id "XLOC_010846"; transcript_id "TCONS_00019224"; exon_number "15"; gene_name "ENSCGRG00001019559.1"; oId "CUFF.10274.2"; nearest_ref "ENSCGRT00001024678.1"; class_code "j"; tss_id "TSS14215";
LT883669v1	Cufflinks	exon	76249897	76250186	.	+	.	gene_id "XLOC_010846"; transcript_id "TCONS_00019225"; exon_number "15"; gene_name "ENSCGRG00001019559.1"; oId "ENSCGRT00001024682.1"; nearest_ref "ENSCGRT00001024682.1"; class_code "="; tss_id "TSS14216"; p_id "P9608";
LT883669v1	Cufflinks	exon	76249897	76250050	.	+	.	gene_id "XLOC_010846"; transcript_id "TCONS_00019226"; exon_number "16"; gene_name "ENSCGRG00001019559.1"; oId "ENSCGRT00001024678.1"; nearest_ref "ENSCGRT00001024678.1"; class_code "="; tss_id "TSS14216"; p_id "P9606";
LT883669v1	Cufflinks	exon	76250855	76251529	.	-	.	gene_id "XLOC_011419"; transcript_id "TCONS_00020361"; exon_number "1"; gene_name "ENSCGRG00001019559.1"; oId "CUFF.10276.1"; nearest_ref "ENSCGRT00001024678.1"; class_code "x"; tss_id "TSS15008";
LT883669v1	Cufflinks	exon	76251185	76251379	.	-	.	gene_id "XLOC_011419"; transcript_id "TCONS_00020360"; exon_number "2"; gene_name "ENSCGRG00001019559.1"; oId "CUFF.10275.1"; nearest_ref "ENSCGRT00001024659.1"; class_code "x"; tss_id "TSS15007";
LT883669v1	Cufflinks	exon	76257178	76258794	.	+	.	gene_id "XLOC_010846"; transcript_id "TCONS_00019224"; exon_number "16"; gene_name "ENSCGRG00001019559.1"; oId "CUFF.10274.2"; nearest_ref "ENSCGRT00001024678.1"; class_code "j"; tss_id "TSS14215";
LT883669v1	Cufflinks	exon	76257178	76257256	.	+	.	gene_id "XLOC_010846"; transcript_id "TCONS_00019226"; exon_number "17"; gene_name "ENSCGRG00001019559.1"; oId "ENSCGRT00001024678.1"; nearest_ref "ENSCGRT00001024678.1"; class_code "="; tss_id "TSS14216"; p_id "P9606";
LT883669v1	Cufflinks	exon	76260029	76260058	.	-	.	gene_id "XLOC_011420"; transcript_id "TCONS_00020362"; exon_number "1"; gene_name "ENSCGRG00001014043.1"; oId "ENSCGRT00001016954.1"; nearest_ref "ENSCGRT00001016954.1"; class_code "="; tss_id "TSS15009"; p_id "P10199";
LT883669v1	Cufflinks	exon	76260037	76260058	.	-	.	gene_id "XLOC_011420"; transcript_id "TCONS_00020363"; exon_number "1"; gene_name "ENSCGRG00001014043.1"; oId "ENSCGRT00001016957.1"; nearest_ref "ENSCGRT00001016957.1"; class_code "="; tss_id "TSS15009"; p_id "P10198";
LT883669v1	Cufflinks	exon	76260475	76260592	.	-	.	gene_id "XLOC_011420"; transcript_id "TCONS_00020362"; exon_number "2"; gene_name "ENSCGRG00001014043.1"; oId "ENSCGRT00001016954.1"; nearest_ref "ENSCGRT00001016954.1"; class_code "="; tss_id "TSS15009"; p_id "P10199";
LT883669v1	Cufflinks	exon	76260857	76261004	.	-	.	gene_id "XLOC_011420"; transcript_id "TCONS_00020362"; exon_number "3"; gene_name "ENSCGRG00001014043.1"; oId "ENSCGRT00001016954.1"; nearest_ref "ENSCGRT00001016954.1"; class_code "="; tss_id "TSS15009"; p_id "P10199";
LT883669v1	Cufflinks	exon	76260857	76261004	.	-	.	gene_id "XLOC_011420"; transcript_id "TCONS_00020363"; exon_number "2"; gene_name "ENSCGRG00001014043.1"; oId "ENSCGRT00001016957.1"; nearest_ref "ENSCGRT00001016957.1"; class_code "="; tss_id "TSS15009"; p_id "P10198";
LT883669v1	Cufflinks	exon	76261151	76261246	.	-	.	gene_id "XLOC_011420"; transcript_id "TCONS_00020362"; exon_number "4"; gene_name "ENSCGRG00001014043.1"; oId "ENSCGRT00001016954.1"; nearest_ref "ENSCGRT00001016954.1"; class_code "="; tss_id "TSS15009"; p_id "P10199";
LT883669v1	Cufflinks	exon	76261151	76261246	.	-	.	gene_id "XLOC_011420"; transcript_id "TCONS_00020363"; exon_number "3"; gene_name "ENSCGRG00001014043.1"; oId "ENSCGRT00001016957.1"; nearest_ref "ENSCGRT00001016957.1"; class_code "="; tss_id "TSS15009"; p_id "P10198";
LT883669v1	Cufflinks	exon	76261339	76261480	.	-	.	gene_id "XLOC_011420"; transcript_id "TCONS_00020362"; exon_number "5"; gene_name "ENSCGRG00001014043.1"; oId "ENSCGRT00001016954.1"; nearest_ref "ENSCGRT00001016954.1"; class_code "="; tss_id "TSS15009"; p_id "P10199";
LT883669v1	Cufflinks	exon	76261339	76261480	.	-	.	gene_id "XLOC_011420"; transcript_id "TCONS_00020363"; exon_number "4"; gene_name "ENSCGRG00001014043.1"; oId "ENSCGRT00001016957.1"; nearest_ref "ENSCGRT00001016957.1"; class_code "="; tss_id "TSS15009"; p_id "P10198";
LT883669v1	Cufflinks	exon	76261583	76261704	.	-	.	gene_id "XLOC_011420"; transcript_id "TCONS_00020362"; exon_number "6"; gene_name "ENSCGRG00001014043.1"; oId "ENSCGRT00001016954.1"; nearest_ref "ENSCGRT00001016954.1"; class_code "="; tss_id "TSS15009"; p_id "P10199";
LT883669v1	Cufflinks	exon	76261583	76261704	.	-	.	gene_id "XLOC_011420"; transcript_id "TCONS_00020363"; exon_number "5"; gene_name "ENSCGRG00001014043.1"; oId "ENSCGRT00001016957.1"; nearest_ref "ENSCGRT00001016957.1"; class_code "="; tss_id "TSS15009"; p_id "P10198";
LT883669v1	Cufflinks	exon	76261854	76261995	.	-	.	gene_id "XLOC_011420"; transcript_id "TCONS_00020362"; exon_number "7"; gene_name "ENSCGRG00001014043.1"; oId "ENSCGRT00001016954.1"; nearest_ref "ENSCGRT00001016954.1"; class_code "="; tss_id "TSS15009"; p_id "P10199";
LT883669v1	Cufflinks	exon	76261854	76261995	.	-	.	gene_id "XLOC_011420"; transcript_id "TCONS_00020363"; exon_number "6"; gene_name "ENSCGRG00001014043.1"; oId "ENSCGRT00001016957.1"; nearest_ref "ENSCGRT00001016957.1"; class_code "="; tss_id "TSS15009"; p_id "P10198";
LT883669v1	Cufflinks	exon	76262066	76262184	.	-	.	gene_id "XLOC_011420"; transcript_id "TCONS_00020362"; exon_number "8"; gene_name "ENSCGRG00001014043.1"; oId "ENSCGRT00001016954.1"; nearest_ref "ENSCGRT00001016954.1"; class_code "="; tss_id "TSS15009"; p_id "P10199";
LT883669v1	Cufflinks	exon	76262066	76262184	.	-	.	gene_id "XLOC_011420"; transcript_id "TCONS_00020363"; exon_number "7"; gene_name "ENSCGRG00001014043.1"; oId "ENSCGRT00001016957.1"; nearest_ref "ENSCGRT00001016957.1"; class_code "="; tss_id "TSS15009"; p_id "P10198";
LT883669v1	Cufflinks	exon	76262269	76262431	.	-	.	gene_id "XLOC_011420"; transcript_id "TCONS_00020362"; exon_number "9"; gene_name "ENSCGRG00001014043.1"; oId "ENSCGRT00001016954.1"; nearest_ref "ENSCGRT00001016954.1"; class_code "="; tss_id "TSS15009"; p_id "P10199";
LT883669v1	Cufflinks	exon	76262269	76262431	.	-	.	gene_id "XLOC_011420"; transcript_id "TCONS_00020363"; exon_number "8"; gene_name "ENSCGRG00001014043.1"; oId "ENSCGRT00001016957.1"; nearest_ref "ENSCGRT00001016957.1"; class_code "="; tss_id "TSS15009"; p_id "P10198";
LT883669v1	Cufflinks	exon	76262522	76262643	.	-	.	gene_id "XLOC_011420"; transcript_id "TCONS_00020362"; exon_number "10"; gene_name "ENSCGRG00001014043.1"; oId "ENSCGRT00001016954.1"; nearest_ref "ENSCGRT00001016954.1"; class_code "="; tss_id "TSS15009"; p_id "P10199";
LT883669v1	Cufflinks	exon	76262522	76262643	.	-	.	gene_id "XLOC_011420"; transcript_id "TCONS_00020363"; exon_number "9"; gene_name "ENSCGRG00001014043.1"; oId "ENSCGRT00001016957.1"; nearest_ref "ENSCGRT00001016957.1"; class_code "="; tss_id "TSS15009"; p_id "P10198";
LT883669v1	Cufflinks	exon	76262755	76262934	.	-	.	gene_id "XLOC_011420"; transcript_id "TCONS_00020362"; exon_number "11"; gene_name "ENSCGRG00001014043.1"; oId "ENSCGRT00001016954.1"; nearest_ref "ENSCGRT00001016954.1"; class_code "="; tss_id "TSS15009"; p_id "P10199";
LT883669v1	Cufflinks	exon	76262755	76262934	.	-	.	gene_id "XLOC_011420"; transcript_id "TCONS_00020363"; exon_number "10"; gene_name "ENSCGRG00001014043.1"; oId "ENSCGRT00001016957.1"; nearest_ref "ENSCGRT00001016957.1"; class_code "="; tss_id "TSS15009"; p_id "P10198";
LT883669v1	Cufflinks	exon	76264597	76264684	.	-	.	gene_id "XLOC_011420"; transcript_id "TCONS_00020362"; exon_number "12"; gene_name "ENSCGRG00001014043.1"; oId "ENSCGRT00001016954.1"; nearest_ref "ENSCGRT00001016954.1"; class_code "="; tss_id "TSS15009"; p_id "P10199";
LT883669v1	Cufflinks	exon	76264597	76264684	.	-	.	gene_id "XLOC_011420"; transcript_id "TCONS_00020363"; exon_number "11"; gene_name "ENSCGRG00001014043.1"; oId "ENSCGRT00001016957.1"; nearest_ref "ENSCGRT00001016957.1"; class_code "="; tss_id "TSS15009"; p_id "P10198";
LT883669v1	Cufflinks	exon	76264779	76264849	.	-	.	gene_id "XLOC_011420"; transcript_id "TCONS_00020362"; exon_number "13"; gene_name "ENSCGRG00001014043.1"; oId "ENSCGRT00001016954.1"; nearest_ref "ENSCGRT00001016954.1"; class_code "="; tss_id "TSS15009"; p_id "P10199";
LT883669v1	Cufflinks	exon	76264779	76264849	.	-	.	gene_id "XLOC_011420"; transcript_id "TCONS_00020363"; exon_number "12"; gene_name "ENSCGRG00001014043.1"; oId "ENSCGRT00001016957.1"; nearest_ref "ENSCGRT00001016957.1"; class_code "="; tss_id "TSS15009"; p_id "P10198";
LT883669v1	Cufflinks	exon	76264939	76265149	.	-	.	gene_id "XLOC_011420"; transcript_id "TCONS_00020362"; exon_number "14"; gene_name "ENSCGRG00001014043.1"; oId "ENSCGRT00001016954.1"; nearest_ref "ENSCGRT00001016954.1"; class_code "="; tss_id "TSS15009"; p_id "P10199";
LT883669v1	Cufflinks	exon	76264939	76265149	.	-	.	gene_id "XLOC_011420"; transcript_id "TCONS_00020363"; exon_number "13"; gene_name "ENSCGRG00001014043.1"; oId "ENSCGRT00001016957.1"; nearest_ref "ENSCGRT00001016957.1"; class_code "="; tss_id "TSS15009"; p_id "P10198";
LT883669v1	Cufflinks	exon	76265237	76265367	.	-	.	gene_id "XLOC_011420"; transcript_id "TCONS_00020362"; exon_number "15"; gene_name "ENSCGRG00001014043.1"; oId "ENSCGRT00001016954.1"; nearest_ref "ENSCGRT00001016954.1"; class_code "="; tss_id "TSS15009"; p_id "P10199";
LT883669v1	Cufflinks	exon	76265237	76265367	.	-	.	gene_id "XLOC_011420"; transcript_id "TCONS_00020363"; exon_number "14"; gene_name "ENSCGRG00001014043.1"; oId "ENSCGRT00001016957.1"; nearest_ref "ENSCGRT00001016957.1"; class_code "="; tss_id "TSS15009"; p_id "P10198";
LT883669v1	Cufflinks	exon	76267125	76267191	.	-	.	gene_id "XLOC_011420"; transcript_id "TCONS_00020362"; exon_number "16"; gene_name "ENSCGRG00001014043.1"; oId "ENSCGRT00001016954.1"; nearest_ref "ENSCGRT00001016954.1"; class_code "="; tss_id "TSS15009"; p_id "P10199";
LT883669v1	Cufflinks	exon	76267125	76267191	.	-	.	gene_id "XLOC_011420"; transcript_id "TCONS_00020363"; exon_number "15"; gene_name "ENSCGRG00001014043.1"; oId "ENSCGRT00001016957.1"; nearest_ref "ENSCGRT00001016957.1"; class_code "="; tss_id "TSS15009"; p_id "P10198";
LT883669v1	Cufflinks	exon	76289409	76292315	.	+	.	gene_id "XLOC_010838"; transcript_id "TCONS_00019227"; exon_number "1"; gene_name "ENSCGRG00001005426.1"; oId "CUFF.10259.2"; nearest_ref "ENSCGRT00001006406.1"; class_code "="; tss_id "TSS14205"; p_id "P9597";
LT883669v1	Cufflinks	exon	76289692	76290975	.	+	.	gene_id "XLOC_010838"; transcript_id "TCONS_00019228"; exon_number "1"; gene_name "ENSCGRG00001005426.1"; oId "ENSCGRT00001006406.1"; contained_in "TCONS_00019227"; nearest_ref "ENSCGRT00001006406.1"; class_code "="; tss_id "TSS14206"; p_id "P9597";
LT883669v1	Cufflinks	exon	76291642	76292315	.	+	.	gene_id "XLOC_010838"; transcript_id "TCONS_00019213"; exon_number "2"; gene_name "ENSCGRG00001019559.1"; oId "CUFF.10259.1"; nearest_ref "ENSCGRT00001024678.1"; class_code "o"; tss_id "TSS14204";
LT883669v1	Cufflinks	exon	76293390	76294297	.	-	.	gene_id "XLOC_011421"; transcript_id "TCONS_00020364"; exon_number "1"; gene_name "ENSCGRG00001017647.1"; oId "CUFF.9389.1"; nearest_ref "ENSCGRT00001021927.1"; class_code "j"; tss_id "TSS15010";
LT883669v1	Cufflinks	exon	76293780	76294297	.	-	.	gene_id "XLOC_011421"; transcript_id "TCONS_00020365"; exon_number "1"; gene_name "ENSCGRG00001016723.1"; oId "ENSCGRT00001020615.1"; contained_in "TCONS_00020364"; nearest_ref "ENSCGRT00001020615.1"; class_code "="; tss_id "TSS15011"; p_id "P10201";
LT883669v1	Cufflinks	exon	76294627	76294890	.	-	.	gene_id "XLOC_011421"; transcript_id "TCONS_00020364"; exon_number "2"; gene_name "ENSCGRG00001017647.1"; oId "CUFF.9389.1"; nearest_ref "ENSCGRT00001021927.1"; class_code "j"; tss_id "TSS15010";
LT883669v1	Cufflinks	exon	76294627	76294890	.	-	.	gene_id "XLOC_011421"; transcript_id "TCONS_00020365"; exon_number "2"; gene_name "ENSCGRG00001016723.1"; oId "ENSCGRT00001020615.1"; contained_in "TCONS_00020364"; nearest_ref "ENSCGRT00001020615.1"; class_code "="; tss_id "TSS15011"; p_id "P10201";
LT883669v1	Cufflinks	exon	76295241	76296331	.	-	.	gene_id "XLOC_011421"; transcript_id "TCONS_00020364"; exon_number "3"; gene_name "ENSCGRG00001017647.1"; oId "CUFF.9389.1"; nearest_ref "ENSCGRT00001021927.1"; class_code "j"; tss_id "TSS15010";
LT883669v1	Cufflinks	exon	76295241	76295761	.	-	.	gene_id "XLOC_011421"; transcript_id "TCONS_00020365"; exon_number "3"; gene_name "ENSCGRG00001016723.1"; oId "ENSCGRT00001020615.1"; contained_in "TCONS_00020364"; nearest_ref "ENSCGRT00001020615.1"; class_code "="; tss_id "TSS15011"; p_id "P10201";
LT883669v1	Cufflinks	exon	76296107	76296331	.	-	.	gene_id "XLOC_011421"; transcript_id "TCONS_00020366"; exon_number "1"; gene_name "ENSCGRG00001017647.1"; oId "ENSCGRT00001021927.1"; contained_in "TCONS_00020364"; nearest_ref "ENSCGRT00001021927.1"; class_code "="; tss_id "TSS15010"; p_id "P10200";
LT883669v1	Cufflinks	exon	76296414	76296541	.	-	.	gene_id "XLOC_011421"; transcript_id "TCONS_00020364"; exon_number "4"; gene_name "ENSCGRG00001017647.1"; oId "CUFF.9389.1"; nearest_ref "ENSCGRT00001021927.1"; class_code "j"; tss_id "TSS15010";
LT883669v1	Cufflinks	exon	76296414	76296541	.	-	.	gene_id "XLOC_011421"; transcript_id "TCONS_00020366"; exon_number "2"; gene_name "ENSCGRG00001017647.1"; oId "ENSCGRT00001021927.1"; contained_in "TCONS_00020364"; nearest_ref "ENSCGRT00001021927.1"; class_code "="; tss_id "TSS15010"; p_id "P10200";
LT883669v1	Cufflinks	exon	76297068	76297181	.	-	.	gene_id "XLOC_011421"; transcript_id "TCONS_00020364"; exon_number "5"; gene_name "ENSCGRG00001017647.1"; oId "CUFF.9389.1"; nearest_ref "ENSCGRT00001021927.1"; class_code "j"; tss_id "TSS15010";
LT883669v1	Cufflinks	exon	76297068	76297181	.	-	.	gene_id "XLOC_011421"; transcript_id "TCONS_00020366"; exon_number "3"; gene_name "ENSCGRG00001017647.1"; oId "ENSCGRT00001021927.1"; contained_in "TCONS_00020364"; nearest_ref "ENSCGRT00001021927.1"; class_code "="; tss_id "TSS15010"; p_id "P10200";
LT883669v1	Cufflinks	exon	76297293	76297441	.	-	.	gene_id "XLOC_011421"; transcript_id "TCONS_00020364"; exon_number "6"; gene_name "ENSCGRG00001017647.1"; oId "CUFF.9389.1"; nearest_ref "ENSCGRT00001021927.1"; class_code "j"; tss_id "TSS15010";
LT883669v1	Cufflinks	exon	76297293	76297441	.	-	.	gene_id "XLOC_011421"; transcript_id "TCONS_00020366"; exon_number "4"; gene_name "ENSCGRG00001017647.1"; oId "ENSCGRT00001021927.1"; contained_in "TCONS_00020364"; nearest_ref "ENSCGRT00001021927.1"; class_code "="; tss_id "TSS15010"; p_id "P10200";
LT883669v1	Cufflinks	exon	76297797	76297945	.	-	.	gene_id "XLOC_011421"; transcript_id "TCONS_00020364"; exon_number "7"; gene_name "ENSCGRG00001017647.1"; oId "CUFF.9389.1"; nearest_ref "ENSCGRT00001021927.1"; class_code "j"; tss_id "TSS15010";
LT883669v1	Cufflinks	exon	76297797	76297945	.	-	.	gene_id "XLOC_011421"; transcript_id "TCONS_00020366"; exon_number "5"; gene_name "ENSCGRG00001017647.1"; oId "ENSCGRT00001021927.1"; contained_in "TCONS_00020364"; nearest_ref "ENSCGRT00001021927.1"; class_code "="; tss_id "TSS15010"; p_id "P10200";
LT883669v1	Cufflinks	exon	76298860	76298936	.	-	.	gene_id "XLOC_011421"; transcript_id "TCONS_00020364"; exon_number "8"; gene_name "ENSCGRG00001017647.1"; oId "CUFF.9389.1"; nearest_ref "ENSCGRT00001021927.1"; class_code "j"; tss_id "TSS15010";
LT883669v1	Cufflinks	exon	76298860	76298936	.	-	.	gene_id "XLOC_011421"; transcript_id "TCONS_00020366"; exon_number "6"; gene_name "ENSCGRG00001017647.1"; oId "ENSCGRT00001021927.1"; contained_in "TCONS_00020364"; nearest_ref "ENSCGRT00001021927.1"; class_code "="; tss_id "TSS15010"; p_id "P10200";
LT883669v1	Cufflinks	exon	76299057	76299182	.	-	.	gene_id "XLOC_011421"; transcript_id "TCONS_00020364"; exon_number "9"; gene_name "ENSCGRG00001017647.1"; oId "CUFF.9389.1"; nearest_ref "ENSCGRT00001021927.1"; class_code "j"; tss_id "TSS15010";
LT883669v1	Cufflinks	exon	76299057	76299182	.	-	.	gene_id "XLOC_011421"; transcript_id "TCONS_00020366"; exon_number "7"; gene_name "ENSCGRG00001017647.1"; oId "ENSCGRT00001021927.1"; contained_in "TCONS_00020364"; nearest_ref "ENSCGRT00001021927.1"; class_code "="; tss_id "TSS15010"; p_id "P10200";
LT883669v1	Cufflinks	exon	76299298	76299428	.	-	.	gene_id "XLOC_011421"; transcript_id "TCONS_00020364"; exon_number "10"; gene_name "ENSCGRG00001017647.1"; oId "CUFF.9389.1"; nearest_ref "ENSCGRT00001021927.1"; class_code "j"; tss_id "TSS15010";
LT883669v1	Cufflinks	exon	76299298	76299428	.	-	.	gene_id "XLOC_011421"; transcript_id "TCONS_00020366"; exon_number "8"; gene_name "ENSCGRG00001017647.1"; oId "ENSCGRT00001021927.1"; contained_in "TCONS_00020364"; nearest_ref "ENSCGRT00001021927.1"; class_code "="; tss_id "TSS15010"; p_id "P10200";
LT883669v1	Cufflinks	exon	76299818	76300031	.	-	.	gene_id "XLOC_011421"; transcript_id "TCONS_00020364"; exon_number "11"; gene_name "ENSCGRG00001017647.1"; oId "CUFF.9389.1"; nearest_ref "ENSCGRT00001021927.1"; class_code "j"; tss_id "TSS15010";
LT883669v1	Cufflinks	exon	76299818	76300031	.	-	.	gene_id "XLOC_011421"; transcript_id "TCONS_00020366"; exon_number "9"; gene_name "ENSCGRG00001017647.1"; oId "ENSCGRT00001021927.1"; contained_in "TCONS_00020364"; nearest_ref "ENSCGRT00001021927.1"; class_code "="; tss_id "TSS15010"; p_id "P10200";
LT883669v1	Cufflinks	exon	76300169	76300342	.	-	.	gene_id "XLOC_011421"; transcript_id "TCONS_00020364"; exon_number "12"; gene_name "ENSCGRG00001017647.1"; oId "CUFF.9389.1"; nearest_ref "ENSCGRT00001021927.1"; class_code "j"; tss_id "TSS15010";
LT883669v1	Cufflinks	exon	76300169	76300342	.	-	.	gene_id "XLOC_011421"; transcript_id "TCONS_00020366"; exon_number "10"; gene_name "ENSCGRG00001017647.1"; oId "ENSCGRT00001021927.1"; contained_in "TCONS_00020364"; nearest_ref "ENSCGRT00001021927.1"; class_code "="; tss_id "TSS15010"; p_id "P10200";
LT883669v1	Cufflinks	exon	76300446	76300559	.	-	.	gene_id "XLOC_011421"; transcript_id "TCONS_00020364"; exon_number "13"; gene_name "ENSCGRG00001017647.1"; oId "CUFF.9389.1"; nearest_ref "ENSCGRT00001021927.1"; class_code "j"; tss_id "TSS15010";
LT883669v1	Cufflinks	exon	76300446	76300559	.	-	.	gene_id "XLOC_011421"; transcript_id "TCONS_00020366"; exon_number "11"; gene_name "ENSCGRG00001017647.1"; oId "ENSCGRT00001021927.1"; contained_in "TCONS_00020364"; nearest_ref "ENSCGRT00001021927.1"; class_code "="; tss_id "TSS15010"; p_id "P10200";
LT883669v1	Cufflinks	exon	76300662	76300764	.	-	.	gene_id "XLOC_011421"; transcript_id "TCONS_00020364"; exon_number "14"; gene_name "ENSCGRG00001017647.1"; oId "CUFF.9389.1"; nearest_ref "ENSCGRT00001021927.1"; class_code "j"; tss_id "TSS15010";
LT883669v1	Cufflinks	exon	76300662	76300764	.	-	.	gene_id "XLOC_011421"; transcript_id "TCONS_00020366"; exon_number "12"; gene_name "ENSCGRG00001017647.1"; oId "ENSCGRT00001021927.1"; contained_in "TCONS_00020364"; nearest_ref "ENSCGRT00001021927.1"; class_code "="; tss_id "TSS15010"; p_id "P10200";
LT883669v1	Cufflinks	exon	76300855	76300908	.	-	.	gene_id "XLOC_011421"; transcript_id "TCONS_00020364"; exon_number "15"; gene_name "ENSCGRG00001017647.1"; oId "CUFF.9389.1"; nearest_ref "ENSCGRT00001021927.1"; class_code "j"; tss_id "TSS15010";
LT883669v1	Cufflinks	exon	76300855	76300908	.	-	.	gene_id "XLOC_011421"; transcript_id "TCONS_00020366"; exon_number "13"; gene_name "ENSCGRG00001017647.1"; oId "ENSCGRT00001021927.1"; contained_in "TCONS_00020364"; nearest_ref "ENSCGRT00001021927.1"; class_code "="; tss_id "TSS15010"; p_id "P10200";
LT883669v1	Cufflinks	exon	76313495	76313582	.	-	.	gene_id "XLOC_011422"; transcript_id "TCONS_00020367"; exon_number "1"; gene_name "ENSCGRG00001016286.1"; oId "ENSCGRT00001020060.1"; nearest_ref "ENSCGRT00001020060.1"; class_code "="; tss_id "TSS15012"; p_id "P10203";
LT883669v1	Cufflinks	exon	76313495	76313582	.	-	.	gene_id "XLOC_011422"; transcript_id "TCONS_00020368"; exon_number "1"; gene_name "ENSCGRG00001016286.1"; oId "ENSCGRT00001020056.1"; nearest_ref "ENSCGRT00001020056.1"; class_code "="; tss_id "TSS15013"; p_id "P10202";
LT883669v1	Cufflinks	exon	76314156	76314276	.	-	.	gene_id "XLOC_011422"; transcript_id "TCONS_00020367"; exon_number "2"; gene_name "ENSCGRG00001016286.1"; oId "ENSCGRT00001020060.1"; nearest_ref "ENSCGRT00001020060.1"; class_code "="; tss_id "TSS15012"; p_id "P10203";
LT883669v1	Cufflinks	exon	76314156	76314276	.	-	.	gene_id "XLOC_011422"; transcript_id "TCONS_00020368"; exon_number "2"; gene_name "ENSCGRG00001016286.1"; oId "ENSCGRT00001020056.1"; nearest_ref "ENSCGRT00001020056.1"; class_code "="; tss_id "TSS15013"; p_id "P10202";
LT883669v1	Cufflinks	exon	76314610	76314717	.	-	.	gene_id "XLOC_011422"; transcript_id "TCONS_00020367"; exon_number "3"; gene_name "ENSCGRG00001016286.1"; oId "ENSCGRT00001020060.1"; nearest_ref "ENSCGRT00001020060.1"; class_code "="; tss_id "TSS15012"; p_id "P10203";
LT883669v1	Cufflinks	exon	76314610	76314717	.	-	.	gene_id "XLOC_011422"; transcript_id "TCONS_00020368"; exon_number "3"; gene_name "ENSCGRG00001016286.1"; oId "ENSCGRT00001020056.1"; nearest_ref "ENSCGRT00001020056.1"; class_code "="; tss_id "TSS15013"; p_id "P10202";
LT883669v1	Cufflinks	exon	76314908	76314986	.	-	.	gene_id "XLOC_011422"; transcript_id "TCONS_00020367"; exon_number "4"; gene_name "ENSCGRG00001016286.1"; oId "ENSCGRT00001020060.1"; nearest_ref "ENSCGRT00001020060.1"; class_code "="; tss_id "TSS15012"; p_id "P10203";
LT883669v1	Cufflinks	exon	76314908	76314986	.	-	.	gene_id "XLOC_011422"; transcript_id "TCONS_00020368"; exon_number "4"; gene_name "ENSCGRG00001016286.1"; oId "ENSCGRT00001020056.1"; nearest_ref "ENSCGRT00001020056.1"; class_code "="; tss_id "TSS15013"; p_id "P10202";
LT883669v1	Cufflinks	exon	76315073	76315153	.	-	.	gene_id "XLOC_011422"; transcript_id "TCONS_00020367"; exon_number "5"; gene_name "ENSCGRG00001016286.1"; oId "ENSCGRT00001020060.1"; nearest_ref "ENSCGRT00001020060.1"; class_code "="; tss_id "TSS15012"; p_id "P10203";
LT883669v1	Cufflinks	exon	76315073	76315153	.	-	.	gene_id "XLOC_011422"; transcript_id "TCONS_00020368"; exon_number "5"; gene_name "ENSCGRG00001016286.1"; oId "ENSCGRT00001020056.1"; nearest_ref "ENSCGRT00001020056.1"; class_code "="; tss_id "TSS15013"; p_id "P10202";
LT883669v1	Cufflinks	exon	76315241	76315344	.	-	.	gene_id "XLOC_011422"; transcript_id "TCONS_00020367"; exon_number "6"; gene_name "ENSCGRG00001016286.1"; oId "ENSCGRT00001020060.1"; nearest_ref "ENSCGRT00001020060.1"; class_code "="; tss_id "TSS15012"; p_id "P10203";
LT883669v1	Cufflinks	exon	76315241	76315344	.	-	.	gene_id "XLOC_011422"; transcript_id "TCONS_00020368"; exon_number "6"; gene_name "ENSCGRG00001016286.1"; oId "ENSCGRT00001020056.1"; nearest_ref "ENSCGRT00001020056.1"; class_code "="; tss_id "TSS15013"; p_id "P10202";
LT883669v1	Cufflinks	exon	76315529	76315593	.	-	.	gene_id "XLOC_011422"; transcript_id "TCONS_00020367"; exon_number "7"; gene_name "ENSCGRG00001016286.1"; oId "ENSCGRT00001020060.1"; nearest_ref "ENSCGRT00001020060.1"; class_code "="; tss_id "TSS15012"; p_id "P10203";
LT883669v1	Cufflinks	exon	76315529	76315593	.	-	.	gene_id "XLOC_011422"; transcript_id "TCONS_00020368"; exon_number "7"; gene_name "ENSCGRG00001016286.1"; oId "ENSCGRT00001020056.1"; nearest_ref "ENSCGRT00001020056.1"; class_code "="; tss_id "TSS15013"; p_id "P10202";
LT883669v1	Cufflinks	exon	76316101	76316211	.	-	.	gene_id "XLOC_011422"; transcript_id "TCONS_00020367"; exon_number "8"; gene_name "ENSCGRG00001016286.1"; oId "ENSCGRT00001020060.1"; nearest_ref "ENSCGRT00001020060.1"; class_code "="; tss_id "TSS15012"; p_id "P10203";
LT883669v1	Cufflinks	exon	76316101	76316211	.	-	.	gene_id "XLOC_011422"; transcript_id "TCONS_00020368"; exon_number "8"; gene_name "ENSCGRG00001016286.1"; oId "ENSCGRT00001020056.1"; nearest_ref "ENSCGRT00001020056.1"; class_code "="; tss_id "TSS15013"; p_id "P10202";
LT883669v1	Cufflinks	exon	76316303	76316414	.	-	.	gene_id "XLOC_011422"; transcript_id "TCONS_00020367"; exon_number "9"; gene_name "ENSCGRG00001016286.1"; oId "ENSCGRT00001020060.1"; nearest_ref "ENSCGRT00001020060.1"; class_code "="; tss_id "TSS15012"; p_id "P10203";
LT883669v1	Cufflinks	exon	76316303	76316414	.	-	.	gene_id "XLOC_011422"; transcript_id "TCONS_00020368"; exon_number "9"; gene_name "ENSCGRG00001016286.1"; oId "ENSCGRT00001020056.1"; nearest_ref "ENSCGRT00001020056.1"; class_code "="; tss_id "TSS15013"; p_id "P10202";
LT883669v1	Cufflinks	exon	76317153	76317276	.	-	.	gene_id "XLOC_011422"; transcript_id "TCONS_00020367"; exon_number "10"; gene_name "ENSCGRG00001016286.1"; oId "ENSCGRT00001020060.1"; nearest_ref "ENSCGRT00001020060.1"; class_code "="; tss_id "TSS15012"; p_id "P10203";
LT883669v1	Cufflinks	exon	76317153	76317276	.	-	.	gene_id "XLOC_011422"; transcript_id "TCONS_00020368"; exon_number "10"; gene_name "ENSCGRG00001016286.1"; oId "ENSCGRT00001020056.1"; nearest_ref "ENSCGRT00001020056.1"; class_code "="; tss_id "TSS15013"; p_id "P10202";
LT883669v1	Cufflinks	exon	76318106	76318156	.	-	.	gene_id "XLOC_011422"; transcript_id "TCONS_00020367"; exon_number "11"; gene_name "ENSCGRG00001016286.1"; oId "ENSCGRT00001020060.1"; nearest_ref "ENSCGRT00001020060.1"; class_code "="; tss_id "TSS15012"; p_id "P10203";
LT883669v1	Cufflinks	exon	76318106	76318156	.	-	.	gene_id "XLOC_011422"; transcript_id "TCONS_00020368"; exon_number "11"; gene_name "ENSCGRG00001016286.1"; oId "ENSCGRT00001020056.1"; nearest_ref "ENSCGRT00001020056.1"; class_code "="; tss_id "TSS15013"; p_id "P10202";
LT883669v1	Cufflinks	exon	76322055	76322201	.	-	.	gene_id "XLOC_011422"; transcript_id "TCONS_00020367"; exon_number "12"; gene_name "ENSCGRG00001016286.1"; oId "ENSCGRT00001020060.1"; nearest_ref "ENSCGRT00001020060.1"; class_code "="; tss_id "TSS15012"; p_id "P10203";
LT883669v1	Cufflinks	exon	76331330	76332127	.	-	.	gene_id "XLOC_011422"; transcript_id "TCONS_00020368"; exon_number "12"; gene_name "ENSCGRG00001016286.1"; oId "ENSCGRT00001020056.1"; nearest_ref "ENSCGRT00001020056.1"; class_code "="; tss_id "TSS15013"; p_id "P10202";
LT883669v1	Cufflinks	exon	76361980	76362092	.	-	.	gene_id "XLOC_011423"; transcript_id "TCONS_00020369"; exon_number "1"; gene_name "ENSCGRG00001001406.1"; oId "ENSCGRT00001001800.1"; nearest_ref "ENSCGRT00001001800.1"; class_code "="; tss_id "TSS15014"; p_id "P10204";
LT883669v1	Cufflinks	exon	76362538	76362876	.	-	.	gene_id "XLOC_011423"; transcript_id "TCONS_00020369"; exon_number "2"; gene_name "ENSCGRG00001001406.1"; oId "ENSCGRT00001001800.1"; nearest_ref "ENSCGRT00001001800.1"; class_code "="; tss_id "TSS15014"; p_id "P10204";
LT883669v1	Cufflinks	exon	76363258	76363294	.	-	.	gene_id "XLOC_011423"; transcript_id "TCONS_00020369"; exon_number "3"; gene_name "ENSCGRG00001001406.1"; oId "ENSCGRT00001001800.1"; nearest_ref "ENSCGRT00001001800.1"; class_code "="; tss_id "TSS15014"; p_id "P10204";
LT883669v1	Cufflinks	exon	76439393	76439496	.	-	.	gene_id "XLOC_011424"; transcript_id "TCONS_00020370"; exon_number "1"; gene_name "ENSCGRG00001006302.1"; oId "ENSCGRT00001007399.1"; nearest_ref "ENSCGRT00001007399.1"; class_code "="; tss_id "TSS15015";
LT883669v1	Cufflinks	exon	76504146	76504254	.	+	.	gene_id "XLOC_010847"; transcript_id "TCONS_00019229"; exon_number "1"; gene_name "ENSCGRG00001007496.1"; oId "ENSCGRT00001008765.1"; nearest_ref "ENSCGRT00001008765.1"; class_code "="; tss_id "TSS14217";
LT883669v1	Cufflinks	exon	76584354	76584470	.	-	.	gene_id "XLOC_011425"; transcript_id "TCONS_00020371"; exon_number "1"; gene_name "ENSCGRG00001011094.1"; oId "ENSCGRT00001013061.1"; nearest_ref "ENSCGRT00001013061.1"; class_code "="; tss_id "TSS15016"; p_id "P10205";
LT883669v1	Cufflinks	exon	76585276	76585351	.	-	.	gene_id "XLOC_011425"; transcript_id "TCONS_00020371"; exon_number "2"; gene_name "ENSCGRG00001011094.1"; oId "ENSCGRT00001013061.1"; nearest_ref "ENSCGRT00001013061.1"; class_code "="; tss_id "TSS15016"; p_id "P10205";
LT883669v1	Cufflinks	exon	76586687	76586832	.	-	.	gene_id "XLOC_011425"; transcript_id "TCONS_00020371"; exon_number "3"; gene_name "ENSCGRG00001011094.1"; oId "ENSCGRT00001013061.1"; nearest_ref "ENSCGRT00001013061.1"; class_code "="; tss_id "TSS15016"; p_id "P10205";
LT883669v1	Cufflinks	exon	76611284	76611828	.	-	.	gene_id "XLOC_011426"; transcript_id "TCONS_00020372"; exon_number "1"; gene_name "ENSCGRG00001008640.1"; oId "ENSCGRT00001010063.1"; nearest_ref "ENSCGRT00001010063.1"; class_code "="; tss_id "TSS15017"; p_id "P10206";
LT883669v1	Cufflinks	exon	76621388	76621539	.	-	.	gene_id "XLOC_011426"; transcript_id "TCONS_00020372"; exon_number "2"; gene_name "ENSCGRG00001008640.1"; oId "ENSCGRT00001010063.1"; nearest_ref "ENSCGRT00001010063.1"; class_code "="; tss_id "TSS15017"; p_id "P10206";
LT883669v1	Cufflinks	exon	76622988	76623105	.	-	.	gene_id "XLOC_011426"; transcript_id "TCONS_00020372"; exon_number "3"; gene_name "ENSCGRG00001008640.1"; oId "ENSCGRT00001010063.1"; nearest_ref "ENSCGRT00001010063.1"; class_code "="; tss_id "TSS15017"; p_id "P10206";
LT883669v1	Cufflinks	exon	76623419	76623721	.	-	.	gene_id "XLOC_011426"; transcript_id "TCONS_00020372"; exon_number "4"; gene_name "ENSCGRG00001008640.1"; oId "ENSCGRT00001010063.1"; nearest_ref "ENSCGRT00001010063.1"; class_code "="; tss_id "TSS15017"; p_id "P10206";
LT883669v1	Cufflinks	exon	76624487	76624837	.	-	.	gene_id "XLOC_011426"; transcript_id "TCONS_00020372"; exon_number "5"; gene_name "ENSCGRG00001008640.1"; oId "ENSCGRT00001010063.1"; nearest_ref "ENSCGRT00001010063.1"; class_code "="; tss_id "TSS15017"; p_id "P10206";
LT883669v1	Cufflinks	exon	76670635	76670713	.	-	.	gene_id "XLOC_011426"; transcript_id "TCONS_00020372"; exon_number "6"; gene_name "ENSCGRG00001008640.1"; oId "ENSCGRT00001010063.1"; nearest_ref "ENSCGRT00001010063.1"; class_code "="; tss_id "TSS15017"; p_id "P10206";
LT883669v1	Cufflinks	exon	77077597	77077659	.	-	.	gene_id "XLOC_011427"; transcript_id "TCONS_00020373"; exon_number "1"; gene_name "ENSCGRG00001014242.1"; oId "ENSCGRT00001017228.1"; nearest_ref "ENSCGRT00001017228.1"; class_code "="; tss_id "TSS15018"; p_id "P10207";
LT883669v1	Cufflinks	exon	77080396	77080472	.	-	.	gene_id "XLOC_011427"; transcript_id "TCONS_00020373"; exon_number "2"; gene_name "ENSCGRG00001014242.1"; oId "ENSCGRT00001017228.1"; nearest_ref "ENSCGRT00001017228.1"; class_code "="; tss_id "TSS15018"; p_id "P10207";
LT883669v1	Cufflinks	exon	77083354	77083449	.	-	.	gene_id "XLOC_011427"; transcript_id "TCONS_00020373"; exon_number "3"; gene_name "ENSCGRG00001014242.1"; oId "ENSCGRT00001017228.1"; nearest_ref "ENSCGRT00001017228.1"; class_code "="; tss_id "TSS15018"; p_id "P10207";
LT883669v1	Cufflinks	exon	77085894	77085983	.	-	.	gene_id "XLOC_011427"; transcript_id "TCONS_00020373"; exon_number "4"; gene_name "ENSCGRG00001014242.1"; oId "ENSCGRT00001017228.1"; nearest_ref "ENSCGRT00001017228.1"; class_code "="; tss_id "TSS15018"; p_id "P10207";
LT883669v1	Cufflinks	exon	77088330	77088431	.	-	.	gene_id "XLOC_011427"; transcript_id "TCONS_00020373"; exon_number "5"; gene_name "ENSCGRG00001014242.1"; oId "ENSCGRT00001017228.1"; nearest_ref "ENSCGRT00001017228.1"; class_code "="; tss_id "TSS15018"; p_id "P10207";
LT883669v1	Cufflinks	exon	77092878	77093076	.	-	.	gene_id "XLOC_011427"; transcript_id "TCONS_00020373"; exon_number "6"; gene_name "ENSCGRG00001014242.1"; oId "ENSCGRT00001017228.1"; nearest_ref "ENSCGRT00001017228.1"; class_code "="; tss_id "TSS15018"; p_id "P10207";
LT883669v1	Cufflinks	exon	77094511	77094744	.	-	.	gene_id "XLOC_011427"; transcript_id "TCONS_00020373"; exon_number "7"; gene_name "ENSCGRG00001014242.1"; oId "ENSCGRT00001017228.1"; nearest_ref "ENSCGRT00001017228.1"; class_code "="; tss_id "TSS15018"; p_id "P10207";
LT883669v1	Cufflinks	exon	77095686	77095781	.	-	.	gene_id "XLOC_011427"; transcript_id "TCONS_00020373"; exon_number "8"; gene_name "ENSCGRG00001014242.1"; oId "ENSCGRT00001017228.1"; nearest_ref "ENSCGRT00001017228.1"; class_code "="; tss_id "TSS15018"; p_id "P10207";
LT883669v1	Cufflinks	exon	77103870	77104673	.	-	.	gene_id "XLOC_011427"; transcript_id "TCONS_00020373"; exon_number "9"; gene_name "ENSCGRG00001014242.1"; oId "ENSCGRT00001017228.1"; nearest_ref "ENSCGRT00001017228.1"; class_code "="; tss_id "TSS15018"; p_id "P10207";
LT883669v1	Cufflinks	exon	77153568	77153993	.	+	.	gene_id "XLOC_010848"; transcript_id "TCONS_00019230"; exon_number "1"; gene_name "ENSCGRG00001004474.1"; oId "ENSCGRT00001005309.1"; nearest_ref "ENSCGRT00001005309.1"; class_code "="; tss_id "TSS14218";
LT883669v1	Cufflinks	exon	77157214	77157228	.	+	.	gene_id "XLOC_010849"; transcript_id "TCONS_00019231"; exon_number "1"; gene_name "ENSCGRG00001003759.1"; oId "CUFF.9511.1"; nearest_ref "ENSCGRT00001004556.1"; class_code "o"; tss_id "TSS14219";
LT883669v1	Cufflinks	exon	77177386	77177698	.	+	.	gene_id "XLOC_010850"; transcript_id "TCONS_00019232"; exon_number "1"; gene_name "ENSCGRG00001018323.1"; oId "ENSCGRT00001022879.1"; nearest_ref "ENSCGRT00001022879.1"; class_code "="; tss_id "TSS14221"; p_id "P9609";
LT883669v1	Cufflinks	exon	77193533	77193667	.	+	.	gene_id "XLOC_010850"; transcript_id "TCONS_00019232"; exon_number "2"; gene_name "ENSCGRG00001018323.1"; oId "ENSCGRT00001022879.1"; nearest_ref "ENSCGRT00001022879.1"; class_code "="; tss_id "TSS14221"; p_id "P9609";
LT883669v1	Cufflinks	exon	77193935	77194115	.	+	.	gene_id "XLOC_010850"; transcript_id "TCONS_00019232"; exon_number "3"; gene_name "ENSCGRG00001018323.1"; oId "ENSCGRT00001022879.1"; nearest_ref "ENSCGRT00001022879.1"; class_code "="; tss_id "TSS14221"; p_id "P9609";
LT883669v1	Cufflinks	exon	77195274	77196420	.	+	.	gene_id "XLOC_010850"; transcript_id "TCONS_00019232"; exon_number "4"; gene_name "ENSCGRG00001018323.1"; oId "ENSCGRT00001022879.1"; nearest_ref "ENSCGRT00001022879.1"; class_code "="; tss_id "TSS14221"; p_id "P9609";
LT883669v1	Cufflinks	exon	77221170	77221197	.	+	.	gene_id "XLOC_010851"; transcript_id "TCONS_00019234"; exon_number "1"; gene_name "ENSCGRG00001012087.1"; oId "ENSCGRT00001014343.1"; nearest_ref "ENSCGRT00001014343.1"; class_code "="; tss_id "TSS14222"; p_id "P9611";
LT883669v1	Cufflinks	exon	77221170	77221197	.	+	.	gene_id "XLOC_010851"; transcript_id "TCONS_00019233"; exon_number "1"; gene_name "ENSCGRG00001012087.1"; oId "CUFF.9514.2"; nearest_ref "ENSCGRT00001014343.1"; class_code "j"; tss_id "TSS14222";
LT883669v1	Cufflinks	exon	77227591	77227659	.	+	.	gene_id "XLOC_010851"; transcript_id "TCONS_00019234"; exon_number "2"; gene_name "ENSCGRG00001012087.1"; oId "ENSCGRT00001014343.1"; nearest_ref "ENSCGRT00001014343.1"; class_code "="; tss_id "TSS14222"; p_id "P9611";
LT883669v1	Cufflinks	exon	77227591	77227659	.	+	.	gene_id "XLOC_010851"; transcript_id "TCONS_00019233"; exon_number "2"; gene_name "ENSCGRG00001012087.1"; oId "CUFF.9514.2"; nearest_ref "ENSCGRT00001014343.1"; class_code "j"; tss_id "TSS14222";
LT883669v1	Cufflinks	exon	77227599	77227659	.	+	.	gene_id "XLOC_010851"; transcript_id "TCONS_00019235"; exon_number "1"; gene_name "ENSCGRG00001012087.1"; oId "ENSCGRT00001014352.1"; contained_in "TCONS_00019233"; nearest_ref "ENSCGRT00001014352.1"; class_code "="; tss_id "TSS14223"; p_id "P9610";
LT883669v1	Cufflinks	exon	77249402	77249436	.	+	.	gene_id "XLOC_010851"; transcript_id "TCONS_00019234"; exon_number "3"; gene_name "ENSCGRG00001012087.1"; oId "ENSCGRT00001014343.1"; nearest_ref "ENSCGRT00001014343.1"; class_code "="; tss_id "TSS14222"; p_id "P9611";
LT883669v1	Cufflinks	exon	77249402	77249436	.	+	.	gene_id "XLOC_010851"; transcript_id "TCONS_00019233"; exon_number "3"; gene_name "ENSCGRG00001012087.1"; oId "CUFF.9514.2"; nearest_ref "ENSCGRT00001014343.1"; class_code "j"; tss_id "TSS14222";
LT883669v1	Cufflinks	exon	77249402	77249436	.	+	.	gene_id "XLOC_010851"; transcript_id "TCONS_00019235"; exon_number "2"; gene_name "ENSCGRG00001012087.1"; oId "ENSCGRT00001014352.1"; contained_in "TCONS_00019233"; nearest_ref "ENSCGRT00001014352.1"; class_code "="; tss_id "TSS14223"; p_id "P9610";
LT883669v1	Cufflinks	exon	77282314	77282418	.	+	.	gene_id "XLOC_010851"; transcript_id "TCONS_00019234"; exon_number "4"; gene_name "ENSCGRG00001012087.1"; oId "ENSCGRT00001014343.1"; nearest_ref "ENSCGRT00001014343.1"; class_code "="; tss_id "TSS14222"; p_id "P9611";
LT883669v1	Cufflinks	exon	77282314	77282418	.	+	.	gene_id "XLOC_010851"; transcript_id "TCONS_00019233"; exon_number "4"; gene_name "ENSCGRG00001012087.1"; oId "CUFF.9514.2"; nearest_ref "ENSCGRT00001014343.1"; class_code "j"; tss_id "TSS14222";
LT883669v1	Cufflinks	exon	77282314	77282418	.	+	.	gene_id "XLOC_010851"; transcript_id "TCONS_00019235"; exon_number "3"; gene_name "ENSCGRG00001012087.1"; oId "ENSCGRT00001014352.1"; contained_in "TCONS_00019233"; nearest_ref "ENSCGRT00001014352.1"; class_code "="; tss_id "TSS14223"; p_id "P9610";
LT883669v1	Cufflinks	exon	77283847	77283949	.	+	.	gene_id "XLOC_010851"; transcript_id "TCONS_00019234"; exon_number "5"; gene_name "ENSCGRG00001012087.1"; oId "ENSCGRT00001014343.1"; nearest_ref "ENSCGRT00001014343.1"; class_code "="; tss_id "TSS14222"; p_id "P9611";
LT883669v1	Cufflinks	exon	77283847	77283949	.	+	.	gene_id "XLOC_010851"; transcript_id "TCONS_00019233"; exon_number "5"; gene_name "ENSCGRG00001012087.1"; oId "CUFF.9514.2"; nearest_ref "ENSCGRT00001014343.1"; class_code "j"; tss_id "TSS14222";
LT883669v1	Cufflinks	exon	77283847	77283949	.	+	.	gene_id "XLOC_010851"; transcript_id "TCONS_00019235"; exon_number "4"; gene_name "ENSCGRG00001012087.1"; oId "ENSCGRT00001014352.1"; contained_in "TCONS_00019233"; nearest_ref "ENSCGRT00001014352.1"; class_code "="; tss_id "TSS14223"; p_id "P9610";
LT883669v1	Cufflinks	exon	77286489	77286571	.	+	.	gene_id "XLOC_010851"; transcript_id "TCONS_00019234"; exon_number "6"; gene_name "ENSCGRG00001012087.1"; oId "ENSCGRT00001014343.1"; nearest_ref "ENSCGRT00001014343.1"; class_code "="; tss_id "TSS14222"; p_id "P9611";
LT883669v1	Cufflinks	exon	77286489	77286571	.	+	.	gene_id "XLOC_010851"; transcript_id "TCONS_00019233"; exon_number "6"; gene_name "ENSCGRG00001012087.1"; oId "CUFF.9514.2"; nearest_ref "ENSCGRT00001014343.1"; class_code "j"; tss_id "TSS14222";
LT883669v1	Cufflinks	exon	77286489	77286571	.	+	.	gene_id "XLOC_010851"; transcript_id "TCONS_00019235"; exon_number "5"; gene_name "ENSCGRG00001012087.1"; oId "ENSCGRT00001014352.1"; contained_in "TCONS_00019233"; nearest_ref "ENSCGRT00001014352.1"; class_code "="; tss_id "TSS14223"; p_id "P9610";
LT883669v1	Cufflinks	exon	77289361	77289543	.	+	.	gene_id "XLOC_010851"; transcript_id "TCONS_00019234"; exon_number "7"; gene_name "ENSCGRG00001012087.1"; oId "ENSCGRT00001014343.1"; nearest_ref "ENSCGRT00001014343.1"; class_code "="; tss_id "TSS14222"; p_id "P9611";
LT883669v1	Cufflinks	exon	77289361	77289543	.	+	.	gene_id "XLOC_010851"; transcript_id "TCONS_00019233"; exon_number "7"; gene_name "ENSCGRG00001012087.1"; oId "CUFF.9514.2"; nearest_ref "ENSCGRT00001014343.1"; class_code "j"; tss_id "TSS14222";
LT883669v1	Cufflinks	exon	77289361	77289543	.	+	.	gene_id "XLOC_010851"; transcript_id "TCONS_00019235"; exon_number "6"; gene_name "ENSCGRG00001012087.1"; oId "ENSCGRT00001014352.1"; contained_in "TCONS_00019233"; nearest_ref "ENSCGRT00001014352.1"; class_code "="; tss_id "TSS14223"; p_id "P9610";
LT883669v1	Cufflinks	exon	77289923	77290064	.	+	.	gene_id "XLOC_010851"; transcript_id "TCONS_00019234"; exon_number "8"; gene_name "ENSCGRG00001012087.1"; oId "ENSCGRT00001014343.1"; nearest_ref "ENSCGRT00001014343.1"; class_code "="; tss_id "TSS14222"; p_id "P9611";
LT883669v1	Cufflinks	exon	77289923	77290060	.	+	.	gene_id "XLOC_010851"; transcript_id "TCONS_00019233"; exon_number "8"; gene_name "ENSCGRG00001012087.1"; oId "CUFF.9514.2"; nearest_ref "ENSCGRT00001014343.1"; class_code "j"; tss_id "TSS14222";
LT883669v1	Cufflinks	exon	77289923	77290060	.	+	.	gene_id "XLOC_010851"; transcript_id "TCONS_00019235"; exon_number "7"; gene_name "ENSCGRG00001012087.1"; oId "ENSCGRT00001014352.1"; contained_in "TCONS_00019233"; nearest_ref "ENSCGRT00001014352.1"; class_code "="; tss_id "TSS14223"; p_id "P9610";
LT883669v1	Cufflinks	exon	77291538	77291756	.	+	.	gene_id "XLOC_010851"; transcript_id "TCONS_00019233"; exon_number "9"; gene_name "ENSCGRG00001012087.1"; oId "CUFF.9514.2"; nearest_ref "ENSCGRT00001014343.1"; class_code "j"; tss_id "TSS14222";
LT883669v1	Cufflinks	exon	77291538	77291756	.	+	.	gene_id "XLOC_010851"; transcript_id "TCONS_00019235"; exon_number "8"; gene_name "ENSCGRG00001012087.1"; oId "ENSCGRT00001014352.1"; contained_in "TCONS_00019233"; nearest_ref "ENSCGRT00001014352.1"; class_code "="; tss_id "TSS14223"; p_id "P9610";
LT883669v1	Cufflinks	exon	77291620	77291756	.	+	.	gene_id "XLOC_010851"; transcript_id "TCONS_00019234"; exon_number "9"; gene_name "ENSCGRG00001012087.1"; oId "ENSCGRT00001014343.1"; nearest_ref "ENSCGRT00001014343.1"; class_code "="; tss_id "TSS14222"; p_id "P9611";
LT883669v1	Cufflinks	exon	77293936	77294097	.	+	.	gene_id "XLOC_010851"; transcript_id "TCONS_00019234"; exon_number "10"; gene_name "ENSCGRG00001012087.1"; oId "ENSCGRT00001014343.1"; nearest_ref "ENSCGRT00001014343.1"; class_code "="; tss_id "TSS14222"; p_id "P9611";
LT883669v1	Cufflinks	exon	77293936	77294097	.	+	.	gene_id "XLOC_010851"; transcript_id "TCONS_00019233"; exon_number "10"; gene_name "ENSCGRG00001012087.1"; oId "CUFF.9514.2"; nearest_ref "ENSCGRT00001014343.1"; class_code "j"; tss_id "TSS14222";
LT883669v1	Cufflinks	exon	77293936	77294097	.	+	.	gene_id "XLOC_010851"; transcript_id "TCONS_00019235"; exon_number "9"; gene_name "ENSCGRG00001012087.1"; oId "ENSCGRT00001014352.1"; contained_in "TCONS_00019233"; nearest_ref "ENSCGRT00001014352.1"; class_code "="; tss_id "TSS14223"; p_id "P9610";
LT883669v1	Cufflinks	exon	77300065	77300131	.	+	.	gene_id "XLOC_010851"; transcript_id "TCONS_00019234"; exon_number "11"; gene_name "ENSCGRG00001012087.1"; oId "ENSCGRT00001014343.1"; nearest_ref "ENSCGRT00001014343.1"; class_code "="; tss_id "TSS14222"; p_id "P9611";
LT883669v1	Cufflinks	exon	77300065	77300131	.	+	.	gene_id "XLOC_010851"; transcript_id "TCONS_00019233"; exon_number "11"; gene_name "ENSCGRG00001012087.1"; oId "CUFF.9514.2"; nearest_ref "ENSCGRT00001014343.1"; class_code "j"; tss_id "TSS14222";
LT883669v1	Cufflinks	exon	77300065	77300131	.	+	.	gene_id "XLOC_010851"; transcript_id "TCONS_00019235"; exon_number "10"; gene_name "ENSCGRG00001012087.1"; oId "ENSCGRT00001014352.1"; contained_in "TCONS_00019233"; nearest_ref "ENSCGRT00001014352.1"; class_code "="; tss_id "TSS14223"; p_id "P9610";
LT883669v1	Cufflinks	exon	77301223	77301358	.	+	.	gene_id "XLOC_010851"; transcript_id "TCONS_00019234"; exon_number "12"; gene_name "ENSCGRG00001012087.1"; oId "ENSCGRT00001014343.1"; nearest_ref "ENSCGRT00001014343.1"; class_code "="; tss_id "TSS14222"; p_id "P9611";
LT883669v1	Cufflinks	exon	77301223	77301358	.	+	.	gene_id "XLOC_010851"; transcript_id "TCONS_00019233"; exon_number "12"; gene_name "ENSCGRG00001012087.1"; oId "CUFF.9514.2"; nearest_ref "ENSCGRT00001014343.1"; class_code "j"; tss_id "TSS14222";
LT883669v1	Cufflinks	exon	77301223	77301358	.	+	.	gene_id "XLOC_010851"; transcript_id "TCONS_00019235"; exon_number "11"; gene_name "ENSCGRG00001012087.1"; oId "ENSCGRT00001014352.1"; contained_in "TCONS_00019233"; nearest_ref "ENSCGRT00001014352.1"; class_code "="; tss_id "TSS14223"; p_id "P9610";
LT883669v1	Cufflinks	exon	77303071	77303110	.	+	.	gene_id "XLOC_010851"; transcript_id "TCONS_00019234"; exon_number "13"; gene_name "ENSCGRG00001012087.1"; oId "ENSCGRT00001014343.1"; nearest_ref "ENSCGRT00001014343.1"; class_code "="; tss_id "TSS14222"; p_id "P9611";
LT883669v1	Cufflinks	exon	77303071	77303110	.	+	.	gene_id "XLOC_010851"; transcript_id "TCONS_00019233"; exon_number "13"; gene_name "ENSCGRG00001012087.1"; oId "CUFF.9514.2"; nearest_ref "ENSCGRT00001014343.1"; class_code "j"; tss_id "TSS14222";
LT883669v1	Cufflinks	exon	77303071	77303110	.	+	.	gene_id "XLOC_010851"; transcript_id "TCONS_00019235"; exon_number "12"; gene_name "ENSCGRG00001012087.1"; oId "ENSCGRT00001014352.1"; contained_in "TCONS_00019233"; nearest_ref "ENSCGRT00001014352.1"; class_code "="; tss_id "TSS14223"; p_id "P9610";
LT883669v1	Cufflinks	exon	77303158	77303174	.	-	.	gene_id "XLOC_011428"; transcript_id "TCONS_00020374"; exon_number "1"; gene_name "ENSCGRG00001003759.1"; oId "CUFF.9512.1"; nearest_ref "ENSCGRT00001004556.1"; class_code "x"; tss_id "TSS15019";
LT883669v1	Cufflinks	exon	77313759	77313957	.	+	.	gene_id "XLOC_010852"; transcript_id "TCONS_00019236"; exon_number "1"; gene_name "ENSCGRG00001014506.1"; oId "ENSCGRT00001017571.1"; nearest_ref "ENSCGRT00001017571.1"; class_code "="; tss_id "TSS14224"; p_id "P9612";
LT883669v1	Cufflinks	exon	77315932	77316470	.	+	.	gene_id "XLOC_010852"; transcript_id "TCONS_00019236"; exon_number "2"; gene_name "ENSCGRG00001014506.1"; oId "ENSCGRT00001017571.1"; nearest_ref "ENSCGRT00001017571.1"; class_code "="; tss_id "TSS14224"; p_id "P9612";
LT883669v1	Cufflinks	exon	77322569	77322600	.	+	.	gene_id "XLOC_010853"; transcript_id "TCONS_00019237"; exon_number "1"; gene_name "ENSCGRG00001003759.1"; oId "ENSCGRT00001004556.1"; nearest_ref "ENSCGRT00001004556.1"; class_code "="; tss_id "TSS14225"; p_id "P9614";
LT883669v1	Cufflinks	exon	77322569	77322600	.	+	.	gene_id "XLOC_010853"; transcript_id "TCONS_00019238"; exon_number "1"; gene_name "ENSCGRG00001003759.1"; oId "CUFF.9515.2"; nearest_ref "ENSCGRT00001004556.1"; class_code "j"; tss_id "TSS14225";
LT883669v1	Cufflinks	exon	77373625	77373642	.	-	.	gene_id "XLOC_011428"; transcript_id "TCONS_00020375"; exon_number "1"; gene_name "ENSCGRG00001003759.1"; oId "CUFF.9512.2"; nearest_ref "ENSCGRT00001004556.1"; class_code "x"; tss_id "TSS15019";
LT883669v1	Cufflinks	exon	77379660	77379715	.	+	.	gene_id "XLOC_010853"; transcript_id "TCONS_00019239"; exon_number "1"; gene_name "ENSCGRG00001003759.1"; oId "ENSCGRT00001004560.1"; nearest_ref "ENSCGRT00001004560.1"; class_code "="; tss_id "TSS14226"; p_id "P9613";
LT883669v1	Cufflinks	exon	77379692	77379715	.	+	.	gene_id "XLOC_010853"; transcript_id "TCONS_00019237"; exon_number "2"; gene_name "ENSCGRG00001003759.1"; oId "ENSCGRT00001004556.1"; nearest_ref "ENSCGRT00001004556.1"; class_code "="; tss_id "TSS14225"; p_id "P9614";
LT883669v1	Cufflinks	exon	77379692	77379715	.	+	.	gene_id "XLOC_010853"; transcript_id "TCONS_00019238"; exon_number "2"; gene_name "ENSCGRG00001003759.1"; oId "CUFF.9515.2"; nearest_ref "ENSCGRT00001004556.1"; class_code "j"; tss_id "TSS14225";
LT883669v1	Cufflinks	exon	77380981	77381066	.	+	.	gene_id "XLOC_010853"; transcript_id "TCONS_00019237"; exon_number "3"; gene_name "ENSCGRG00001003759.1"; oId "ENSCGRT00001004556.1"; nearest_ref "ENSCGRT00001004556.1"; class_code "="; tss_id "TSS14225"; p_id "P9614";
LT883669v1	Cufflinks	exon	77380981	77381066	.	+	.	gene_id "XLOC_010853"; transcript_id "TCONS_00019238"; exon_number "3"; gene_name "ENSCGRG00001003759.1"; oId "CUFF.9515.2"; nearest_ref "ENSCGRT00001004556.1"; class_code "j"; tss_id "TSS14225";
LT883669v1	Cufflinks	exon	77380981	77381066	.	+	.	gene_id "XLOC_010853"; transcript_id "TCONS_00019239"; exon_number "2"; gene_name "ENSCGRG00001003759.1"; oId "ENSCGRT00001004560.1"; nearest_ref "ENSCGRT00001004560.1"; class_code "="; tss_id "TSS14226"; p_id "P9613";
LT883669v1	Cufflinks	exon	77383086	77383142	.	+	.	gene_id "XLOC_010853"; transcript_id "TCONS_00019237"; exon_number "4"; gene_name "ENSCGRG00001003759.1"; oId "ENSCGRT00001004556.1"; nearest_ref "ENSCGRT00001004556.1"; class_code "="; tss_id "TSS14225"; p_id "P9614";
LT883669v1	Cufflinks	exon	77383086	77383142	.	+	.	gene_id "XLOC_010853"; transcript_id "TCONS_00019238"; exon_number "4"; gene_name "ENSCGRG00001003759.1"; oId "CUFF.9515.2"; nearest_ref "ENSCGRT00001004556.1"; class_code "j"; tss_id "TSS14225";
LT883669v1	Cufflinks	exon	77383086	77383142	.	+	.	gene_id "XLOC_010853"; transcript_id "TCONS_00019239"; exon_number "3"; gene_name "ENSCGRG00001003759.1"; oId "ENSCGRT00001004560.1"; nearest_ref "ENSCGRT00001004560.1"; class_code "="; tss_id "TSS14226"; p_id "P9613";
LT883669v1	Cufflinks	exon	77385604	77385618	.	-	.	gene_id "XLOC_011428"; transcript_id "TCONS_00020376"; exon_number "1"; gene_name "ENSCGRG00001003759.1"; oId "CUFF.9512.3"; nearest_ref "ENSCGRT00001004556.1"; class_code "x"; tss_id "TSS15019";
LT883669v1	Cufflinks	exon	77397894	77397992	.	+	.	gene_id "XLOC_010853"; transcript_id "TCONS_00019237"; exon_number "5"; gene_name "ENSCGRG00001003759.1"; oId "ENSCGRT00001004556.1"; nearest_ref "ENSCGRT00001004556.1"; class_code "="; tss_id "TSS14225"; p_id "P9614";
LT883669v1	Cufflinks	exon	77397894	77397992	.	+	.	gene_id "XLOC_010853"; transcript_id "TCONS_00019238"; exon_number "5"; gene_name "ENSCGRG00001003759.1"; oId "CUFF.9515.2"; nearest_ref "ENSCGRT00001004556.1"; class_code "j"; tss_id "TSS14225";
LT883669v1	Cufflinks	exon	77397894	77397992	.	+	.	gene_id "XLOC_010853"; transcript_id "TCONS_00019239"; exon_number "4"; gene_name "ENSCGRG00001003759.1"; oId "ENSCGRT00001004560.1"; nearest_ref "ENSCGRT00001004560.1"; class_code "="; tss_id "TSS14226"; p_id "P9613";
LT883669v1	Cufflinks	exon	77398921	77398970	.	+	.	gene_id "XLOC_010853"; transcript_id "TCONS_00019237"; exon_number "6"; gene_name "ENSCGRG00001003759.1"; oId "ENSCGRT00001004556.1"; nearest_ref "ENSCGRT00001004556.1"; class_code "="; tss_id "TSS14225"; p_id "P9614";
LT883669v1	Cufflinks	exon	77398921	77398970	.	+	.	gene_id "XLOC_010853"; transcript_id "TCONS_00019238"; exon_number "6"; gene_name "ENSCGRG00001003759.1"; oId "CUFF.9515.2"; nearest_ref "ENSCGRT00001004556.1"; class_code "j"; tss_id "TSS14225";
LT883669v1	Cufflinks	exon	77398921	77398970	.	+	.	gene_id "XLOC_010853"; transcript_id "TCONS_00019239"; exon_number "5"; gene_name "ENSCGRG00001003759.1"; oId "ENSCGRT00001004560.1"; nearest_ref "ENSCGRT00001004560.1"; class_code "="; tss_id "TSS14226"; p_id "P9613";
LT883669v1	Cufflinks	exon	77402461	77402518	.	+	.	gene_id "XLOC_010853"; transcript_id "TCONS_00019237"; exon_number "7"; gene_name "ENSCGRG00001003759.1"; oId "ENSCGRT00001004556.1"; nearest_ref "ENSCGRT00001004556.1"; class_code "="; tss_id "TSS14225"; p_id "P9614";
LT883669v1	Cufflinks	exon	77402461	77402518	.	+	.	gene_id "XLOC_010853"; transcript_id "TCONS_00019238"; exon_number "7"; gene_name "ENSCGRG00001003759.1"; oId "CUFF.9515.2"; nearest_ref "ENSCGRT00001004556.1"; class_code "j"; tss_id "TSS14225";
LT883669v1	Cufflinks	exon	77402461	77402518	.	+	.	gene_id "XLOC_010853"; transcript_id "TCONS_00019239"; exon_number "6"; gene_name "ENSCGRG00001003759.1"; oId "ENSCGRT00001004560.1"; nearest_ref "ENSCGRT00001004560.1"; class_code "="; tss_id "TSS14226"; p_id "P9613";
LT883669v1	Cufflinks	exon	77404740	77404918	.	+	.	gene_id "XLOC_010853"; transcript_id "TCONS_00019237"; exon_number "8"; gene_name "ENSCGRG00001003759.1"; oId "ENSCGRT00001004556.1"; nearest_ref "ENSCGRT00001004556.1"; class_code "="; tss_id "TSS14225"; p_id "P9614";
LT883669v1	Cufflinks	exon	77404740	77404918	.	+	.	gene_id "XLOC_010853"; transcript_id "TCONS_00019238"; exon_number "8"; gene_name "ENSCGRG00001003759.1"; oId "CUFF.9515.2"; nearest_ref "ENSCGRT00001004556.1"; class_code "j"; tss_id "TSS14225";
LT883669v1	Cufflinks	exon	77404740	77404918	.	+	.	gene_id "XLOC_010853"; transcript_id "TCONS_00019239"; exon_number "7"; gene_name "ENSCGRG00001003759.1"; oId "ENSCGRT00001004560.1"; nearest_ref "ENSCGRT00001004560.1"; class_code "="; tss_id "TSS14226"; p_id "P9613";
LT883669v1	Cufflinks	exon	77406077	77406154	.	+	.	gene_id "XLOC_010853"; transcript_id "TCONS_00019237"; exon_number "9"; gene_name "ENSCGRG00001003759.1"; oId "ENSCGRT00001004556.1"; nearest_ref "ENSCGRT00001004556.1"; class_code "="; tss_id "TSS14225"; p_id "P9614";
LT883669v1	Cufflinks	exon	77406077	77406154	.	+	.	gene_id "XLOC_010853"; transcript_id "TCONS_00019238"; exon_number "9"; gene_name "ENSCGRG00001003759.1"; oId "CUFF.9515.2"; nearest_ref "ENSCGRT00001004556.1"; class_code "j"; tss_id "TSS14225";
LT883669v1	Cufflinks	exon	77406077	77406154	.	+	.	gene_id "XLOC_010853"; transcript_id "TCONS_00019239"; exon_number "8"; gene_name "ENSCGRG00001003759.1"; oId "ENSCGRT00001004560.1"; nearest_ref "ENSCGRT00001004560.1"; class_code "="; tss_id "TSS14226"; p_id "P9613";
LT883669v1	Cufflinks	exon	77406335	77406454	.	+	.	gene_id "XLOC_010853"; transcript_id "TCONS_00019237"; exon_number "10"; gene_name "ENSCGRG00001003759.1"; oId "ENSCGRT00001004556.1"; nearest_ref "ENSCGRT00001004556.1"; class_code "="; tss_id "TSS14225"; p_id "P9614";
LT883669v1	Cufflinks	exon	77406335	77406454	.	+	.	gene_id "XLOC_010853"; transcript_id "TCONS_00019238"; exon_number "10"; gene_name "ENSCGRG00001003759.1"; oId "CUFF.9515.2"; nearest_ref "ENSCGRT00001004556.1"; class_code "j"; tss_id "TSS14225";
LT883669v1	Cufflinks	exon	77406335	77406454	.	+	.	gene_id "XLOC_010853"; transcript_id "TCONS_00019239"; exon_number "9"; gene_name "ENSCGRG00001003759.1"; oId "ENSCGRT00001004560.1"; nearest_ref "ENSCGRT00001004560.1"; class_code "="; tss_id "TSS14226"; p_id "P9613";
LT883669v1	Cufflinks	exon	77409064	77409204	.	+	.	gene_id "XLOC_010853"; transcript_id "TCONS_00019237"; exon_number "11"; gene_name "ENSCGRG00001003759.1"; oId "ENSCGRT00001004556.1"; nearest_ref "ENSCGRT00001004556.1"; class_code "="; tss_id "TSS14225"; p_id "P9614";
LT883669v1	Cufflinks	exon	77409064	77409204	.	+	.	gene_id "XLOC_010853"; transcript_id "TCONS_00019238"; exon_number "11"; gene_name "ENSCGRG00001003759.1"; oId "CUFF.9515.2"; nearest_ref "ENSCGRT00001004556.1"; class_code "j"; tss_id "TSS14225";
LT883669v1	Cufflinks	exon	77409064	77409204	.	+	.	gene_id "XLOC_010853"; transcript_id "TCONS_00019239"; exon_number "10"; gene_name "ENSCGRG00001003759.1"; oId "ENSCGRT00001004560.1"; nearest_ref "ENSCGRT00001004560.1"; class_code "="; tss_id "TSS14226"; p_id "P9613";
LT883669v1	Cufflinks	exon	77414676	77414750	.	+	.	gene_id "XLOC_010853"; transcript_id "TCONS_00019237"; exon_number "12"; gene_name "ENSCGRG00001003759.1"; oId "ENSCGRT00001004556.1"; nearest_ref "ENSCGRT00001004556.1"; class_code "="; tss_id "TSS14225"; p_id "P9614";
LT883669v1	Cufflinks	exon	77414676	77414750	.	+	.	gene_id "XLOC_010853"; transcript_id "TCONS_00019238"; exon_number "12"; gene_name "ENSCGRG00001003759.1"; oId "CUFF.9515.2"; nearest_ref "ENSCGRT00001004556.1"; class_code "j"; tss_id "TSS14225";
LT883669v1	Cufflinks	exon	77414676	77414750	.	+	.	gene_id "XLOC_010853"; transcript_id "TCONS_00019239"; exon_number "11"; gene_name "ENSCGRG00001003759.1"; oId "ENSCGRT00001004560.1"; nearest_ref "ENSCGRT00001004560.1"; class_code "="; tss_id "TSS14226"; p_id "P9613";
LT883669v1	Cufflinks	exon	77416770	77416862	.	+	.	gene_id "XLOC_010853"; transcript_id "TCONS_00019237"; exon_number "13"; gene_name "ENSCGRG00001003759.1"; oId "ENSCGRT00001004556.1"; nearest_ref "ENSCGRT00001004556.1"; class_code "="; tss_id "TSS14225"; p_id "P9614";
LT883669v1	Cufflinks	exon	77416770	77416862	.	+	.	gene_id "XLOC_010853"; transcript_id "TCONS_00019238"; exon_number "13"; gene_name "ENSCGRG00001003759.1"; oId "CUFF.9515.2"; nearest_ref "ENSCGRT00001004556.1"; class_code "j"; tss_id "TSS14225";
LT883669v1	Cufflinks	exon	77416770	77416862	.	+	.	gene_id "XLOC_010853"; transcript_id "TCONS_00019239"; exon_number "12"; gene_name "ENSCGRG00001003759.1"; oId "ENSCGRT00001004560.1"; nearest_ref "ENSCGRT00001004560.1"; class_code "="; tss_id "TSS14226"; p_id "P9613";
LT883669v1	Cufflinks	exon	77419110	77419220	.	+	.	gene_id "XLOC_010853"; transcript_id "TCONS_00019237"; exon_number "14"; gene_name "ENSCGRG00001003759.1"; oId "ENSCGRT00001004556.1"; nearest_ref "ENSCGRT00001004556.1"; class_code "="; tss_id "TSS14225"; p_id "P9614";
LT883669v1	Cufflinks	exon	77419110	77419220	.	+	.	gene_id "XLOC_010853"; transcript_id "TCONS_00019238"; exon_number "14"; gene_name "ENSCGRG00001003759.1"; oId "CUFF.9515.2"; nearest_ref "ENSCGRT00001004556.1"; class_code "j"; tss_id "TSS14225";
LT883669v1	Cufflinks	exon	77419110	77419220	.	+	.	gene_id "XLOC_010853"; transcript_id "TCONS_00019239"; exon_number "13"; gene_name "ENSCGRG00001003759.1"; oId "ENSCGRT00001004560.1"; nearest_ref "ENSCGRT00001004560.1"; class_code "="; tss_id "TSS14226"; p_id "P9613";
LT883669v1	Cufflinks	exon	77419440	77419538	.	+	.	gene_id "XLOC_010853"; transcript_id "TCONS_00019237"; exon_number "15"; gene_name "ENSCGRG00001003759.1"; oId "ENSCGRT00001004556.1"; nearest_ref "ENSCGRT00001004556.1"; class_code "="; tss_id "TSS14225"; p_id "P9614";
LT883669v1	Cufflinks	exon	77419440	77419538	.	+	.	gene_id "XLOC_010853"; transcript_id "TCONS_00019238"; exon_number "15"; gene_name "ENSCGRG00001003759.1"; oId "CUFF.9515.2"; nearest_ref "ENSCGRT00001004556.1"; class_code "j"; tss_id "TSS14225";
LT883669v1	Cufflinks	exon	77419440	77419538	.	+	.	gene_id "XLOC_010853"; transcript_id "TCONS_00019239"; exon_number "14"; gene_name "ENSCGRG00001003759.1"; oId "ENSCGRT00001004560.1"; nearest_ref "ENSCGRT00001004560.1"; class_code "="; tss_id "TSS14226"; p_id "P9613";
LT883669v1	Cufflinks	exon	77422699	77422741	.	+	.	gene_id "XLOC_010853"; transcript_id "TCONS_00019237"; exon_number "16"; gene_name "ENSCGRG00001003759.1"; oId "ENSCGRT00001004556.1"; nearest_ref "ENSCGRT00001004556.1"; class_code "="; tss_id "TSS14225"; p_id "P9614";
LT883669v1	Cufflinks	exon	77422699	77422741	.	+	.	gene_id "XLOC_010853"; transcript_id "TCONS_00019238"; exon_number "16"; gene_name "ENSCGRG00001003759.1"; oId "CUFF.9515.2"; nearest_ref "ENSCGRT00001004556.1"; class_code "j"; tss_id "TSS14225";
LT883669v1	Cufflinks	exon	77422699	77422741	.	+	.	gene_id "XLOC_010853"; transcript_id "TCONS_00019239"; exon_number "15"; gene_name "ENSCGRG00001003759.1"; oId "ENSCGRT00001004560.1"; nearest_ref "ENSCGRT00001004560.1"; class_code "="; tss_id "TSS14226"; p_id "P9613";
LT883669v1	Cufflinks	exon	77423039	77423144	.	+	.	gene_id "XLOC_010853"; transcript_id "TCONS_00019237"; exon_number "17"; gene_name "ENSCGRG00001003759.1"; oId "ENSCGRT00001004556.1"; nearest_ref "ENSCGRT00001004556.1"; class_code "="; tss_id "TSS14225"; p_id "P9614";
LT883669v1	Cufflinks	exon	77423039	77423144	.	+	.	gene_id "XLOC_010853"; transcript_id "TCONS_00019238"; exon_number "17"; gene_name "ENSCGRG00001003759.1"; oId "CUFF.9515.2"; nearest_ref "ENSCGRT00001004556.1"; class_code "j"; tss_id "TSS14225";
LT883669v1	Cufflinks	exon	77423039	77423144	.	+	.	gene_id "XLOC_010853"; transcript_id "TCONS_00019239"; exon_number "16"; gene_name "ENSCGRG00001003759.1"; oId "ENSCGRT00001004560.1"; nearest_ref "ENSCGRT00001004560.1"; class_code "="; tss_id "TSS14226"; p_id "P9613";
LT883669v1	Cufflinks	exon	77423661	77423798	.	+	.	gene_id "XLOC_010853"; transcript_id "TCONS_00019237"; exon_number "18"; gene_name "ENSCGRG00001003759.1"; oId "ENSCGRT00001004556.1"; nearest_ref "ENSCGRT00001004556.1"; class_code "="; tss_id "TSS14225"; p_id "P9614";
LT883669v1	Cufflinks	exon	77423661	77423798	.	+	.	gene_id "XLOC_010853"; transcript_id "TCONS_00019238"; exon_number "18"; gene_name "ENSCGRG00001003759.1"; oId "CUFF.9515.2"; nearest_ref "ENSCGRT00001004556.1"; class_code "j"; tss_id "TSS14225";
LT883669v1	Cufflinks	exon	77423661	77423798	.	+	.	gene_id "XLOC_010853"; transcript_id "TCONS_00019239"; exon_number "17"; gene_name "ENSCGRG00001003759.1"; oId "ENSCGRT00001004560.1"; nearest_ref "ENSCGRT00001004560.1"; class_code "="; tss_id "TSS14226"; p_id "P9613";
LT883669v1	Cufflinks	exon	77424360	77424392	.	+	.	gene_id "XLOC_010853"; transcript_id "TCONS_00019237"; exon_number "19"; gene_name "ENSCGRG00001003759.1"; oId "ENSCGRT00001004556.1"; nearest_ref "ENSCGRT00001004556.1"; class_code "="; tss_id "TSS14225"; p_id "P9614";
LT883669v1	Cufflinks	exon	77424360	77424392	.	+	.	gene_id "XLOC_010853"; transcript_id "TCONS_00019238"; exon_number "19"; gene_name "ENSCGRG00001003759.1"; oId "CUFF.9515.2"; nearest_ref "ENSCGRT00001004556.1"; class_code "j"; tss_id "TSS14225";
LT883669v1	Cufflinks	exon	77424360	77424392	.	+	.	gene_id "XLOC_010853"; transcript_id "TCONS_00019239"; exon_number "18"; gene_name "ENSCGRG00001003759.1"; oId "ENSCGRT00001004560.1"; nearest_ref "ENSCGRT00001004560.1"; class_code "="; tss_id "TSS14226"; p_id "P9613";
LT883669v1	Cufflinks	exon	77424643	77424757	.	+	.	gene_id "XLOC_010853"; transcript_id "TCONS_00019237"; exon_number "20"; gene_name "ENSCGRG00001003759.1"; oId "ENSCGRT00001004556.1"; nearest_ref "ENSCGRT00001004556.1"; class_code "="; tss_id "TSS14225"; p_id "P9614";
LT883669v1	Cufflinks	exon	77424643	77424757	.	+	.	gene_id "XLOC_010853"; transcript_id "TCONS_00019238"; exon_number "20"; gene_name "ENSCGRG00001003759.1"; oId "CUFF.9515.2"; nearest_ref "ENSCGRT00001004556.1"; class_code "j"; tss_id "TSS14225";
LT883669v1	Cufflinks	exon	77424643	77424757	.	+	.	gene_id "XLOC_010853"; transcript_id "TCONS_00019239"; exon_number "19"; gene_name "ENSCGRG00001003759.1"; oId "ENSCGRT00001004560.1"; nearest_ref "ENSCGRT00001004560.1"; class_code "="; tss_id "TSS14226"; p_id "P9613";
LT883669v1	Cufflinks	exon	77425567	77425672	.	+	.	gene_id "XLOC_010853"; transcript_id "TCONS_00019237"; exon_number "21"; gene_name "ENSCGRG00001003759.1"; oId "ENSCGRT00001004556.1"; nearest_ref "ENSCGRT00001004556.1"; class_code "="; tss_id "TSS14225"; p_id "P9614";
LT883669v1	Cufflinks	exon	77425567	77425672	.	+	.	gene_id "XLOC_010853"; transcript_id "TCONS_00019238"; exon_number "21"; gene_name "ENSCGRG00001003759.1"; oId "CUFF.9515.2"; nearest_ref "ENSCGRT00001004556.1"; class_code "j"; tss_id "TSS14225";
LT883669v1	Cufflinks	exon	77425567	77425672	.	+	.	gene_id "XLOC_010853"; transcript_id "TCONS_00019239"; exon_number "20"; gene_name "ENSCGRG00001003759.1"; oId "ENSCGRT00001004560.1"; nearest_ref "ENSCGRT00001004560.1"; class_code "="; tss_id "TSS14226"; p_id "P9613";
LT883669v1	Cufflinks	exon	77426952	77427164	.	+	.	gene_id "XLOC_010853"; transcript_id "TCONS_00019237"; exon_number "22"; gene_name "ENSCGRG00001003759.1"; oId "ENSCGRT00001004556.1"; nearest_ref "ENSCGRT00001004556.1"; class_code "="; tss_id "TSS14225"; p_id "P9614";
LT883669v1	Cufflinks	exon	77426952	77427164	.	+	.	gene_id "XLOC_010853"; transcript_id "TCONS_00019238"; exon_number "22"; gene_name "ENSCGRG00001003759.1"; oId "CUFF.9515.2"; nearest_ref "ENSCGRT00001004556.1"; class_code "j"; tss_id "TSS14225";
LT883669v1	Cufflinks	exon	77426952	77427164	.	+	.	gene_id "XLOC_010853"; transcript_id "TCONS_00019239"; exon_number "21"; gene_name "ENSCGRG00001003759.1"; oId "ENSCGRT00001004560.1"; nearest_ref "ENSCGRT00001004560.1"; class_code "="; tss_id "TSS14226"; p_id "P9613";
LT883669v1	Cufflinks	exon	77429623	77429755	.	+	.	gene_id "XLOC_010853"; transcript_id "TCONS_00019237"; exon_number "23"; gene_name "ENSCGRG00001003759.1"; oId "ENSCGRT00001004556.1"; nearest_ref "ENSCGRT00001004556.1"; class_code "="; tss_id "TSS14225"; p_id "P9614";
LT883669v1	Cufflinks	exon	77429623	77429755	.	+	.	gene_id "XLOC_010853"; transcript_id "TCONS_00019238"; exon_number "23"; gene_name "ENSCGRG00001003759.1"; oId "CUFF.9515.2"; nearest_ref "ENSCGRT00001004556.1"; class_code "j"; tss_id "TSS14225";
LT883669v1	Cufflinks	exon	77429623	77429755	.	+	.	gene_id "XLOC_010853"; transcript_id "TCONS_00019239"; exon_number "22"; gene_name "ENSCGRG00001003759.1"; oId "ENSCGRT00001004560.1"; nearest_ref "ENSCGRT00001004560.1"; class_code "="; tss_id "TSS14226"; p_id "P9613";
LT883669v1	Cufflinks	exon	77430042	77430077	.	+	.	gene_id "XLOC_010853"; transcript_id "TCONS_00019237"; exon_number "24"; gene_name "ENSCGRG00001003759.1"; oId "ENSCGRT00001004556.1"; nearest_ref "ENSCGRT00001004556.1"; class_code "="; tss_id "TSS14225"; p_id "P9614";
LT883669v1	Cufflinks	exon	77430507	77430661	.	+	.	gene_id "XLOC_010853"; transcript_id "TCONS_00019237"; exon_number "25"; gene_name "ENSCGRG00001003759.1"; oId "ENSCGRT00001004556.1"; nearest_ref "ENSCGRT00001004556.1"; class_code "="; tss_id "TSS14225"; p_id "P9614";
LT883669v1	Cufflinks	exon	77430507	77430661	.	+	.	gene_id "XLOC_010853"; transcript_id "TCONS_00019238"; exon_number "24"; gene_name "ENSCGRG00001003759.1"; oId "CUFF.9515.2"; nearest_ref "ENSCGRT00001004556.1"; class_code "j"; tss_id "TSS14225";
LT883669v1	Cufflinks	exon	77430507	77430661	.	+	.	gene_id "XLOC_010853"; transcript_id "TCONS_00019239"; exon_number "23"; gene_name "ENSCGRG00001003759.1"; oId "ENSCGRT00001004560.1"; nearest_ref "ENSCGRT00001004560.1"; class_code "="; tss_id "TSS14226"; p_id "P9613";
LT883669v1	Cufflinks	exon	77431955	77432101	.	+	.	gene_id "XLOC_010853"; transcript_id "TCONS_00019237"; exon_number "26"; gene_name "ENSCGRG00001003759.1"; oId "ENSCGRT00001004556.1"; nearest_ref "ENSCGRT00001004556.1"; class_code "="; tss_id "TSS14225"; p_id "P9614";
LT883669v1	Cufflinks	exon	77431955	77432101	.	+	.	gene_id "XLOC_010853"; transcript_id "TCONS_00019238"; exon_number "25"; gene_name "ENSCGRG00001003759.1"; oId "CUFF.9515.2"; nearest_ref "ENSCGRT00001004556.1"; class_code "j"; tss_id "TSS14225";
LT883669v1	Cufflinks	exon	77431955	77432101	.	+	.	gene_id "XLOC_010853"; transcript_id "TCONS_00019239"; exon_number "24"; gene_name "ENSCGRG00001003759.1"; oId "ENSCGRT00001004560.1"; nearest_ref "ENSCGRT00001004560.1"; class_code "="; tss_id "TSS14226"; p_id "P9613";
LT883669v1	Cufflinks	exon	77432996	77433081	.	+	.	gene_id "XLOC_010853"; transcript_id "TCONS_00019237"; exon_number "27"; gene_name "ENSCGRG00001003759.1"; oId "ENSCGRT00001004556.1"; nearest_ref "ENSCGRT00001004556.1"; class_code "="; tss_id "TSS14225"; p_id "P9614";
LT883669v1	Cufflinks	exon	77432996	77433081	.	+	.	gene_id "XLOC_010853"; transcript_id "TCONS_00019238"; exon_number "26"; gene_name "ENSCGRG00001003759.1"; oId "CUFF.9515.2"; nearest_ref "ENSCGRT00001004556.1"; class_code "j"; tss_id "TSS14225";
LT883669v1	Cufflinks	exon	77432996	77433081	.	+	.	gene_id "XLOC_010853"; transcript_id "TCONS_00019239"; exon_number "25"; gene_name "ENSCGRG00001003759.1"; oId "ENSCGRT00001004560.1"; nearest_ref "ENSCGRT00001004560.1"; class_code "="; tss_id "TSS14226"; p_id "P9613";
LT883669v1	Cufflinks	exon	77436141	77436266	.	+	.	gene_id "XLOC_010853"; transcript_id "TCONS_00019237"; exon_number "28"; gene_name "ENSCGRG00001003759.1"; oId "ENSCGRT00001004556.1"; nearest_ref "ENSCGRT00001004556.1"; class_code "="; tss_id "TSS14225"; p_id "P9614";
LT883669v1	Cufflinks	exon	77436141	77436266	.	+	.	gene_id "XLOC_010853"; transcript_id "TCONS_00019238"; exon_number "27"; gene_name "ENSCGRG00001003759.1"; oId "CUFF.9515.2"; nearest_ref "ENSCGRT00001004556.1"; class_code "j"; tss_id "TSS14225";
LT883669v1	Cufflinks	exon	77436141	77436266	.	+	.	gene_id "XLOC_010853"; transcript_id "TCONS_00019239"; exon_number "26"; gene_name "ENSCGRG00001003759.1"; oId "ENSCGRT00001004560.1"; nearest_ref "ENSCGRT00001004560.1"; class_code "="; tss_id "TSS14226"; p_id "P9613";
LT883669v1	Cufflinks	exon	77437872	77437986	.	+	.	gene_id "XLOC_010853"; transcript_id "TCONS_00019237"; exon_number "29"; gene_name "ENSCGRG00001003759.1"; oId "ENSCGRT00001004556.1"; nearest_ref "ENSCGRT00001004556.1"; class_code "="; tss_id "TSS14225"; p_id "P9614";
LT883669v1	Cufflinks	exon	77437872	77437986	.	+	.	gene_id "XLOC_010853"; transcript_id "TCONS_00019238"; exon_number "28"; gene_name "ENSCGRG00001003759.1"; oId "CUFF.9515.2"; nearest_ref "ENSCGRT00001004556.1"; class_code "j"; tss_id "TSS14225";
LT883669v1	Cufflinks	exon	77437872	77437986	.	+	.	gene_id "XLOC_010853"; transcript_id "TCONS_00019239"; exon_number "27"; gene_name "ENSCGRG00001003759.1"; oId "ENSCGRT00001004560.1"; nearest_ref "ENSCGRT00001004560.1"; class_code "="; tss_id "TSS14226"; p_id "P9613";
LT883669v1	Cufflinks	exon	77440339	77440439	.	+	.	gene_id "XLOC_010853"; transcript_id "TCONS_00019237"; exon_number "30"; gene_name "ENSCGRG00001003759.1"; oId "ENSCGRT00001004556.1"; nearest_ref "ENSCGRT00001004556.1"; class_code "="; tss_id "TSS14225"; p_id "P9614";
LT883669v1	Cufflinks	exon	77440339	77440439	.	+	.	gene_id "XLOC_010853"; transcript_id "TCONS_00019238"; exon_number "29"; gene_name "ENSCGRG00001003759.1"; oId "CUFF.9515.2"; nearest_ref "ENSCGRT00001004556.1"; class_code "j"; tss_id "TSS14225";
LT883669v1	Cufflinks	exon	77440339	77440439	.	+	.	gene_id "XLOC_010853"; transcript_id "TCONS_00019239"; exon_number "28"; gene_name "ENSCGRG00001003759.1"; oId "ENSCGRT00001004560.1"; nearest_ref "ENSCGRT00001004560.1"; class_code "="; tss_id "TSS14226"; p_id "P9613";
LT883669v1	Cufflinks	exon	77442645	77442722	.	+	.	gene_id "XLOC_010853"; transcript_id "TCONS_00019237"; exon_number "31"; gene_name "ENSCGRG00001003759.1"; oId "ENSCGRT00001004556.1"; nearest_ref "ENSCGRT00001004556.1"; class_code "="; tss_id "TSS14225"; p_id "P9614";
LT883669v1	Cufflinks	exon	77442645	77442722	.	+	.	gene_id "XLOC_010853"; transcript_id "TCONS_00019238"; exon_number "30"; gene_name "ENSCGRG00001003759.1"; oId "CUFF.9515.2"; nearest_ref "ENSCGRT00001004556.1"; class_code "j"; tss_id "TSS14225";
LT883669v1	Cufflinks	exon	77442645	77442722	.	+	.	gene_id "XLOC_010853"; transcript_id "TCONS_00019239"; exon_number "29"; gene_name "ENSCGRG00001003759.1"; oId "ENSCGRT00001004560.1"; nearest_ref "ENSCGRT00001004560.1"; class_code "="; tss_id "TSS14226"; p_id "P9613";
LT883669v1	Cufflinks	exon	77443904	77443979	.	+	.	gene_id "XLOC_010853"; transcript_id "TCONS_00019237"; exon_number "32"; gene_name "ENSCGRG00001003759.1"; oId "ENSCGRT00001004556.1"; nearest_ref "ENSCGRT00001004556.1"; class_code "="; tss_id "TSS14225"; p_id "P9614";
LT883669v1	Cufflinks	exon	77443904	77443979	.	+	.	gene_id "XLOC_010853"; transcript_id "TCONS_00019238"; exon_number "31"; gene_name "ENSCGRG00001003759.1"; oId "CUFF.9515.2"; nearest_ref "ENSCGRT00001004556.1"; class_code "j"; tss_id "TSS14225";
LT883669v1	Cufflinks	exon	77443904	77443979	.	+	.	gene_id "XLOC_010853"; transcript_id "TCONS_00019239"; exon_number "30"; gene_name "ENSCGRG00001003759.1"; oId "ENSCGRT00001004560.1"; nearest_ref "ENSCGRT00001004560.1"; class_code "="; tss_id "TSS14226"; p_id "P9613";
LT883669v1	Cufflinks	exon	77444653	77444820	.	+	.	gene_id "XLOC_010853"; transcript_id "TCONS_00019237"; exon_number "33"; gene_name "ENSCGRG00001003759.1"; oId "ENSCGRT00001004556.1"; nearest_ref "ENSCGRT00001004556.1"; class_code "="; tss_id "TSS14225"; p_id "P9614";
LT883669v1	Cufflinks	exon	77444653	77444820	.	+	.	gene_id "XLOC_010853"; transcript_id "TCONS_00019238"; exon_number "32"; gene_name "ENSCGRG00001003759.1"; oId "CUFF.9515.2"; nearest_ref "ENSCGRT00001004556.1"; class_code "j"; tss_id "TSS14225";
LT883669v1	Cufflinks	exon	77444653	77444820	.	+	.	gene_id "XLOC_010853"; transcript_id "TCONS_00019239"; exon_number "31"; gene_name "ENSCGRG00001003759.1"; oId "ENSCGRT00001004560.1"; nearest_ref "ENSCGRT00001004560.1"; class_code "="; tss_id "TSS14226"; p_id "P9613";
LT883669v1	Cufflinks	exon	77445711	77445798	.	+	.	gene_id "XLOC_010853"; transcript_id "TCONS_00019237"; exon_number "34"; gene_name "ENSCGRG00001003759.1"; oId "ENSCGRT00001004556.1"; nearest_ref "ENSCGRT00001004556.1"; class_code "="; tss_id "TSS14225"; p_id "P9614";
LT883669v1	Cufflinks	exon	77445711	77445798	.	+	.	gene_id "XLOC_010853"; transcript_id "TCONS_00019238"; exon_number "33"; gene_name "ENSCGRG00001003759.1"; oId "CUFF.9515.2"; nearest_ref "ENSCGRT00001004556.1"; class_code "j"; tss_id "TSS14225";
LT883669v1	Cufflinks	exon	77445711	77445798	.	+	.	gene_id "XLOC_010853"; transcript_id "TCONS_00019239"; exon_number "32"; gene_name "ENSCGRG00001003759.1"; oId "ENSCGRT00001004560.1"; nearest_ref "ENSCGRT00001004560.1"; class_code "="; tss_id "TSS14226"; p_id "P9613";
LT883669v1	Cufflinks	exon	77446475	77446561	.	+	.	gene_id "XLOC_010853"; transcript_id "TCONS_00019237"; exon_number "35"; gene_name "ENSCGRG00001003759.1"; oId "ENSCGRT00001004556.1"; nearest_ref "ENSCGRT00001004556.1"; class_code "="; tss_id "TSS14225"; p_id "P9614";
LT883669v1	Cufflinks	exon	77446475	77446561	.	+	.	gene_id "XLOC_010853"; transcript_id "TCONS_00019238"; exon_number "34"; gene_name "ENSCGRG00001003759.1"; oId "CUFF.9515.2"; nearest_ref "ENSCGRT00001004556.1"; class_code "j"; tss_id "TSS14225";
LT883669v1	Cufflinks	exon	77446475	77446561	.	+	.	gene_id "XLOC_010853"; transcript_id "TCONS_00019239"; exon_number "33"; gene_name "ENSCGRG00001003759.1"; oId "ENSCGRT00001004560.1"; nearest_ref "ENSCGRT00001004560.1"; class_code "="; tss_id "TSS14226"; p_id "P9613";
LT883669v1	Cufflinks	exon	77446677	77446756	.	+	.	gene_id "XLOC_010853"; transcript_id "TCONS_00019237"; exon_number "36"; gene_name "ENSCGRG00001003759.1"; oId "ENSCGRT00001004556.1"; nearest_ref "ENSCGRT00001004556.1"; class_code "="; tss_id "TSS14225"; p_id "P9614";
LT883669v1	Cufflinks	exon	77446677	77446756	.	+	.	gene_id "XLOC_010853"; transcript_id "TCONS_00019238"; exon_number "35"; gene_name "ENSCGRG00001003759.1"; oId "CUFF.9515.2"; nearest_ref "ENSCGRT00001004556.1"; class_code "j"; tss_id "TSS14225";
LT883669v1	Cufflinks	exon	77446677	77446756	.	+	.	gene_id "XLOC_010853"; transcript_id "TCONS_00019239"; exon_number "34"; gene_name "ENSCGRG00001003759.1"; oId "ENSCGRT00001004560.1"; nearest_ref "ENSCGRT00001004560.1"; class_code "="; tss_id "TSS14226"; p_id "P9613";
LT883669v1	Cufflinks	exon	77447011	77447244	.	+	.	gene_id "XLOC_010853"; transcript_id "TCONS_00019237"; exon_number "37"; gene_name "ENSCGRG00001003759.1"; oId "ENSCGRT00001004556.1"; nearest_ref "ENSCGRT00001004556.1"; class_code "="; tss_id "TSS14225"; p_id "P9614";
LT883669v1	Cufflinks	exon	77447011	77447244	.	+	.	gene_id "XLOC_010853"; transcript_id "TCONS_00019238"; exon_number "36"; gene_name "ENSCGRG00001003759.1"; oId "CUFF.9515.2"; nearest_ref "ENSCGRT00001004556.1"; class_code "j"; tss_id "TSS14225";
LT883669v1	Cufflinks	exon	77447011	77447244	.	+	.	gene_id "XLOC_010853"; transcript_id "TCONS_00019239"; exon_number "35"; gene_name "ENSCGRG00001003759.1"; oId "ENSCGRT00001004560.1"; nearest_ref "ENSCGRT00001004560.1"; class_code "="; tss_id "TSS14226"; p_id "P9613";
LT883669v1	Cufflinks	exon	77448852	77449319	.	+	.	gene_id "XLOC_010853"; transcript_id "TCONS_00019237"; exon_number "38"; gene_name "ENSCGRG00001003759.1"; oId "ENSCGRT00001004556.1"; nearest_ref "ENSCGRT00001004556.1"; class_code "="; tss_id "TSS14225"; p_id "P9614";
LT883669v1	Cufflinks	exon	77448852	77449319	.	+	.	gene_id "XLOC_010853"; transcript_id "TCONS_00019238"; exon_number "37"; gene_name "ENSCGRG00001003759.1"; oId "CUFF.9515.2"; nearest_ref "ENSCGRT00001004556.1"; class_code "j"; tss_id "TSS14225";
LT883669v1	Cufflinks	exon	77448852	77449319	.	+	.	gene_id "XLOC_010853"; transcript_id "TCONS_00019239"; exon_number "36"; gene_name "ENSCGRG00001003759.1"; oId "ENSCGRT00001004560.1"; nearest_ref "ENSCGRT00001004560.1"; class_code "="; tss_id "TSS14226"; p_id "P9613";
LT883669v1	Cufflinks	exon	77450059	77450375	.	+	.	gene_id "XLOC_010853"; transcript_id "TCONS_00019237"; exon_number "39"; gene_name "ENSCGRG00001003759.1"; oId "ENSCGRT00001004556.1"; nearest_ref "ENSCGRT00001004556.1"; class_code "="; tss_id "TSS14225"; p_id "P9614";
LT883669v1	Cufflinks	exon	77450059	77450375	.	+	.	gene_id "XLOC_010853"; transcript_id "TCONS_00019238"; exon_number "38"; gene_name "ENSCGRG00001003759.1"; oId "CUFF.9515.2"; nearest_ref "ENSCGRT00001004556.1"; class_code "j"; tss_id "TSS14225";
LT883669v1	Cufflinks	exon	77450059	77450375	.	+	.	gene_id "XLOC_010853"; transcript_id "TCONS_00019239"; exon_number "37"; gene_name "ENSCGRG00001003759.1"; oId "ENSCGRT00001004560.1"; nearest_ref "ENSCGRT00001004560.1"; class_code "="; tss_id "TSS14226"; p_id "P9613";
LT883669v1	Cufflinks	exon	77451683	77451752	.	+	.	gene_id "XLOC_010853"; transcript_id "TCONS_00019237"; exon_number "40"; gene_name "ENSCGRG00001003759.1"; oId "ENSCGRT00001004556.1"; nearest_ref "ENSCGRT00001004556.1"; class_code "="; tss_id "TSS14225"; p_id "P9614";
LT883669v1	Cufflinks	exon	77451683	77451752	.	+	.	gene_id "XLOC_010853"; transcript_id "TCONS_00019238"; exon_number "39"; gene_name "ENSCGRG00001003759.1"; oId "CUFF.9515.2"; nearest_ref "ENSCGRT00001004556.1"; class_code "j"; tss_id "TSS14225";
LT883669v1	Cufflinks	exon	77451683	77451752	.	+	.	gene_id "XLOC_010853"; transcript_id "TCONS_00019239"; exon_number "38"; gene_name "ENSCGRG00001003759.1"; oId "ENSCGRT00001004560.1"; nearest_ref "ENSCGRT00001004560.1"; class_code "="; tss_id "TSS14226"; p_id "P9613";
LT883669v1	Cufflinks	exon	77452268	77452278	.	+	.	gene_id "XLOC_010853"; transcript_id "TCONS_00019237"; exon_number "41"; gene_name "ENSCGRG00001003759.1"; oId "ENSCGRT00001004556.1"; nearest_ref "ENSCGRT00001004556.1"; class_code "="; tss_id "TSS14225"; p_id "P9614";
LT883669v1	Cufflinks	exon	77452268	77453755	.	+	.	gene_id "XLOC_010853"; transcript_id "TCONS_00019238"; exon_number "40"; gene_name "ENSCGRG00001003759.1"; oId "CUFF.9515.2"; nearest_ref "ENSCGRT00001004556.1"; class_code "j"; tss_id "TSS14225";
LT883669v1	Cufflinks	exon	77452268	77452278	.	+	.	gene_id "XLOC_010853"; transcript_id "TCONS_00019239"; exon_number "39"; gene_name "ENSCGRG00001003759.1"; oId "ENSCGRT00001004560.1"; nearest_ref "ENSCGRT00001004560.1"; class_code "="; tss_id "TSS14226"; p_id "P9613";
LT883669v1	Cufflinks	exon	77455220	77455980	.	+	.	gene_id "XLOC_010849"; transcript_id "TCONS_00019240"; exon_number "1"; oId "CUFF.9513.1"; class_code "u"; tss_id "TSS14220";
LT883669v1	Cufflinks	exon	77455705	77455982	.	-	.	gene_id "XLOC_011428"; transcript_id "TCONS_00020376"; exon_number "2"; gene_name "ENSCGRG00001003759.1"; oId "CUFF.9512.3"; nearest_ref "ENSCGRT00001004556.1"; class_code "x"; tss_id "TSS15019";
LT883669v1	Cufflinks	exon	77455754	77455980	.	-	.	gene_id "XLOC_011428"; transcript_id "TCONS_00020375"; exon_number "2"; gene_name "ENSCGRG00001003759.1"; oId "CUFF.9512.2"; nearest_ref "ENSCGRT00001004556.1"; class_code "x"; tss_id "TSS15019";
LT883669v1	Cufflinks	exon	77455834	77455980	.	-	.	gene_id "XLOC_011428"; transcript_id "TCONS_00020374"; exon_number "2"; gene_name "ENSCGRG00001003759.1"; oId "CUFF.9512.1"; nearest_ref "ENSCGRT00001004556.1"; class_code "x"; tss_id "TSS15019";
LT883669v1	Cufflinks	exon	77455846	77455980	.	+	.	gene_id "XLOC_010849"; transcript_id "TCONS_00019231"; exon_number "2"; gene_name "ENSCGRG00001003759.1"; oId "CUFF.9511.1"; nearest_ref "ENSCGRT00001004556.1"; class_code "o"; tss_id "TSS14219";
LT883669v1	Cufflinks	exon	77737023	77737068	.	+	.	gene_id "XLOC_010854"; transcript_id "TCONS_00019241"; exon_number "1"; gene_name "ENSCGRG00001023572.1"; oId "ENSCGRT00001030445.1"; nearest_ref "ENSCGRT00001030445.1"; class_code "="; tss_id "TSS14227"; p_id "P9615";
LT883669v1	Cufflinks	exon	77737263	77737427	.	+	.	gene_id "XLOC_010854"; transcript_id "TCONS_00019241"; exon_number "2"; gene_name "ENSCGRG00001023572.1"; oId "ENSCGRT00001030445.1"; nearest_ref "ENSCGRT00001030445.1"; class_code "="; tss_id "TSS14227"; p_id "P9615";
LT883669v1	Cufflinks	exon	77748636	77748733	.	+	.	gene_id "XLOC_010854"; transcript_id "TCONS_00019241"; exon_number "3"; gene_name "ENSCGRG00001023572.1"; oId "ENSCGRT00001030445.1"; nearest_ref "ENSCGRT00001030445.1"; class_code "="; tss_id "TSS14227"; p_id "P9615";
LT883669v1	Cufflinks	exon	77752501	77752666	.	+	.	gene_id "XLOC_010854"; transcript_id "TCONS_00019241"; exon_number "4"; gene_name "ENSCGRG00001023572.1"; oId "ENSCGRT00001030445.1"; nearest_ref "ENSCGRT00001030445.1"; class_code "="; tss_id "TSS14227"; p_id "P9615";
LT883669v1	Cufflinks	exon	77764053	77764231	.	+	.	gene_id "XLOC_010854"; transcript_id "TCONS_00019241"; exon_number "5"; gene_name "ENSCGRG00001023572.1"; oId "ENSCGRT00001030445.1"; nearest_ref "ENSCGRT00001030445.1"; class_code "="; tss_id "TSS14227"; p_id "P9615";
LT883669v1	Cufflinks	exon	77768673	77768726	.	+	.	gene_id "XLOC_010854"; transcript_id "TCONS_00019241"; exon_number "6"; gene_name "ENSCGRG00001023572.1"; oId "ENSCGRT00001030445.1"; nearest_ref "ENSCGRT00001030445.1"; class_code "="; tss_id "TSS14227"; p_id "P9615";
LT883669v1	Cufflinks	exon	77799090	77799251	.	+	.	gene_id "XLOC_010854"; transcript_id "TCONS_00019241"; exon_number "7"; gene_name "ENSCGRG00001023572.1"; oId "ENSCGRT00001030445.1"; nearest_ref "ENSCGRT00001030445.1"; class_code "="; tss_id "TSS14227"; p_id "P9615";
LT883669v1	Cufflinks	exon	77804665	77804817	.	+	.	gene_id "XLOC_010854"; transcript_id "TCONS_00019241"; exon_number "8"; gene_name "ENSCGRG00001023572.1"; oId "ENSCGRT00001030445.1"; nearest_ref "ENSCGRT00001030445.1"; class_code "="; tss_id "TSS14227"; p_id "P9615";
LT883669v1	Cufflinks	exon	77805577	77805681	.	+	.	gene_id "XLOC_010854"; transcript_id "TCONS_00019241"; exon_number "9"; gene_name "ENSCGRG00001023572.1"; oId "ENSCGRT00001030445.1"; nearest_ref "ENSCGRT00001030445.1"; class_code "="; tss_id "TSS14227"; p_id "P9615";
LT883669v1	Cufflinks	exon	77829143	77829250	.	+	.	gene_id "XLOC_010854"; transcript_id "TCONS_00019241"; exon_number "10"; gene_name "ENSCGRG00001023572.1"; oId "ENSCGRT00001030445.1"; nearest_ref "ENSCGRT00001030445.1"; class_code "="; tss_id "TSS14227"; p_id "P9615";
LT883669v1	Cufflinks	exon	77836029	77836232	.	+	.	gene_id "XLOC_010854"; transcript_id "TCONS_00019241"; exon_number "11"; gene_name "ENSCGRG00001023572.1"; oId "ENSCGRT00001030445.1"; nearest_ref "ENSCGRT00001030445.1"; class_code "="; tss_id "TSS14227"; p_id "P9615";
LT883669v1	Cufflinks	exon	77867334	77867447	.	+	.	gene_id "XLOC_010854"; transcript_id "TCONS_00019241"; exon_number "12"; gene_name "ENSCGRG00001023572.1"; oId "ENSCGRT00001030445.1"; nearest_ref "ENSCGRT00001030445.1"; class_code "="; tss_id "TSS14227"; p_id "P9615";
LT883669v1	Cufflinks	exon	77882153	77882262	.	+	.	gene_id "XLOC_010854"; transcript_id "TCONS_00019241"; exon_number "13"; gene_name "ENSCGRG00001023572.1"; oId "ENSCGRT00001030445.1"; nearest_ref "ENSCGRT00001030445.1"; class_code "="; tss_id "TSS14227"; p_id "P9615";
LT883669v1	Cufflinks	exon	77884933	77885106	.	+	.	gene_id "XLOC_010854"; transcript_id "TCONS_00019241"; exon_number "14"; gene_name "ENSCGRG00001023572.1"; oId "ENSCGRT00001030445.1"; nearest_ref "ENSCGRT00001030445.1"; class_code "="; tss_id "TSS14227"; p_id "P9615";
LT883669v1	Cufflinks	exon	77888481	77888646	.	+	.	gene_id "XLOC_010854"; transcript_id "TCONS_00019241"; exon_number "15"; gene_name "ENSCGRG00001023572.1"; oId "ENSCGRT00001030445.1"; nearest_ref "ENSCGRT00001030445.1"; class_code "="; tss_id "TSS14227"; p_id "P9615";
LT883669v1	Cufflinks	exon	77890294	77890519	.	+	.	gene_id "XLOC_010854"; transcript_id "TCONS_00019241"; exon_number "16"; gene_name "ENSCGRG00001023572.1"; oId "ENSCGRT00001030445.1"; nearest_ref "ENSCGRT00001030445.1"; class_code "="; tss_id "TSS14227"; p_id "P9615";
LT883669v1	Cufflinks	exon	77892816	77892944	.	+	.	gene_id "XLOC_010854"; transcript_id "TCONS_00019241"; exon_number "17"; gene_name "ENSCGRG00001023572.1"; oId "ENSCGRT00001030445.1"; nearest_ref "ENSCGRT00001030445.1"; class_code "="; tss_id "TSS14227"; p_id "P9615";
LT883669v1	Cufflinks	exon	77905411	77905529	.	+	.	gene_id "XLOC_010854"; transcript_id "TCONS_00019241"; exon_number "18"; gene_name "ENSCGRG00001023572.1"; oId "ENSCGRT00001030445.1"; nearest_ref "ENSCGRT00001030445.1"; class_code "="; tss_id "TSS14227"; p_id "P9615";
LT883669v1	Cufflinks	exon	77912467	77912823	.	+	.	gene_id "XLOC_010854"; transcript_id "TCONS_00019241"; exon_number "19"; gene_name "ENSCGRG00001023572.1"; oId "ENSCGRT00001030445.1"; nearest_ref "ENSCGRT00001030445.1"; class_code "="; tss_id "TSS14227"; p_id "P9615";
LT883669v1	Cufflinks	exon	77912818	77912874	.	+	.	gene_id "XLOC_010854"; transcript_id "TCONS_00019242"; exon_number "1"; gene_name "ENSCGRG00001007938.1"; oId "ENSCGRT00001009258.1"; nearest_ref "ENSCGRT00001009258.1"; class_code "="; tss_id "TSS14228";
LT883669v1	Cufflinks	exon	77923830	77923845	.	+	.	gene_id "XLOC_010855"; transcript_id "TCONS_00019243"; exon_number "1"; gene_name "ENSCGRG00001023887.1"; oId "CUFF.9516.1"; nearest_ref "ENSCGRT00001030906.1"; class_code "o"; tss_id "TSS14229";
LT883669v1	Cufflinks	exon	77950620	77950636	.	-	.	gene_id "XLOC_011429"; transcript_id "TCONS_00020377"; exon_number "1"; gene_name "ENSCGRG00001023887.1"; oId "CUFF.9517.1"; nearest_ref "ENSCGRT00001030906.1"; class_code "x"; tss_id "TSS15020";
LT883669v1	Cufflinks	exon	77966279	77966499	.	+	.	gene_id "XLOC_010856"; transcript_id "TCONS_00019245"; exon_number "1"; gene_name "ENSCGRG00001001381.1"; oId "ENSCGRT00001001775.1"; nearest_ref "ENSCGRT00001001775.1"; class_code "="; tss_id "TSS14232"; p_id "P9617";
LT883669v1	Cufflinks	exon	77966279	77966499	.	+	.	gene_id "XLOC_010856"; transcript_id "TCONS_00019244"; exon_number "1"; gene_name "ENSCGRG00001001381.1"; oId "CUFF.9518.2"; nearest_ref "ENSCGRT00001001775.1"; class_code "j"; tss_id "TSS14232";
LT883669v1	Cufflinks	exon	77987277	77987437	.	+	.	gene_id "XLOC_010856"; transcript_id "TCONS_00019245"; exon_number "2"; gene_name "ENSCGRG00001001381.1"; oId "ENSCGRT00001001775.1"; nearest_ref "ENSCGRT00001001775.1"; class_code "="; tss_id "TSS14232"; p_id "P9617";
LT883669v1	Cufflinks	exon	77987288	77987437	.	+	.	gene_id "XLOC_010856"; transcript_id "TCONS_00019244"; exon_number "2"; gene_name "ENSCGRG00001001381.1"; oId "CUFF.9518.2"; nearest_ref "ENSCGRT00001001775.1"; class_code "j"; tss_id "TSS14232";
LT883669v1	Cufflinks	exon	77990118	77990257	.	+	.	gene_id "XLOC_010856"; transcript_id "TCONS_00019245"; exon_number "3"; gene_name "ENSCGRG00001001381.1"; oId "ENSCGRT00001001775.1"; nearest_ref "ENSCGRT00001001775.1"; class_code "="; tss_id "TSS14232"; p_id "P9617";
LT883669v1	Cufflinks	exon	77990118	77990257	.	+	.	gene_id "XLOC_010856"; transcript_id "TCONS_00019244"; exon_number "3"; gene_name "ENSCGRG00001001381.1"; oId "CUFF.9518.2"; nearest_ref "ENSCGRT00001001775.1"; class_code "j"; tss_id "TSS14232";
LT883669v1	Cufflinks	exon	77995514	77995695	.	+	.	gene_id "XLOC_010856"; transcript_id "TCONS_00019245"; exon_number "4"; gene_name "ENSCGRG00001001381.1"; oId "ENSCGRT00001001775.1"; nearest_ref "ENSCGRT00001001775.1"; class_code "="; tss_id "TSS14232"; p_id "P9617";
LT883669v1	Cufflinks	exon	77995514	77995695	.	+	.	gene_id "XLOC_010856"; transcript_id "TCONS_00019244"; exon_number "4"; gene_name "ENSCGRG00001001381.1"; oId "CUFF.9518.2"; nearest_ref "ENSCGRT00001001775.1"; class_code "j"; tss_id "TSS14232";
LT883669v1	Cufflinks	exon	77997501	77997757	.	+	.	gene_id "XLOC_010856"; transcript_id "TCONS_00019245"; exon_number "5"; gene_name "ENSCGRG00001001381.1"; oId "ENSCGRT00001001775.1"; nearest_ref "ENSCGRT00001001775.1"; class_code "="; tss_id "TSS14232"; p_id "P9617";
LT883669v1	Cufflinks	exon	77997501	77997757	.	+	.	gene_id "XLOC_010856"; transcript_id "TCONS_00019244"; exon_number "5"; gene_name "ENSCGRG00001001381.1"; oId "CUFF.9518.2"; nearest_ref "ENSCGRT00001001775.1"; class_code "j"; tss_id "TSS14232";
LT883669v1	Cufflinks	exon	78001817	78001943	.	+	.	gene_id "XLOC_010856"; transcript_id "TCONS_00019245"; exon_number "6"; gene_name "ENSCGRG00001001381.1"; oId "ENSCGRT00001001775.1"; nearest_ref "ENSCGRT00001001775.1"; class_code "="; tss_id "TSS14232"; p_id "P9617";
LT883669v1	Cufflinks	exon	78001817	78001943	.	+	.	gene_id "XLOC_010856"; transcript_id "TCONS_00019244"; exon_number "6"; gene_name "ENSCGRG00001001381.1"; oId "CUFF.9518.2"; nearest_ref "ENSCGRT00001001775.1"; class_code "j"; tss_id "TSS14232";
LT883669v1	Cufflinks	exon	78003522	78003638	.	+	.	gene_id "XLOC_010856"; transcript_id "TCONS_00019245"; exon_number "7"; gene_name "ENSCGRG00001001381.1"; oId "ENSCGRT00001001775.1"; nearest_ref "ENSCGRT00001001775.1"; class_code "="; tss_id "TSS14232"; p_id "P9617";
LT883669v1	Cufflinks	exon	78003522	78003638	.	+	.	gene_id "XLOC_010856"; transcript_id "TCONS_00019244"; exon_number "7"; gene_name "ENSCGRG00001001381.1"; oId "CUFF.9518.2"; nearest_ref "ENSCGRT00001001775.1"; class_code "j"; tss_id "TSS14232";
LT883669v1	Cufflinks	exon	78020995	78025172	.	+	.	gene_id "XLOC_010856"; transcript_id "TCONS_00019245"; exon_number "8"; gene_name "ENSCGRG00001001381.1"; oId "ENSCGRT00001001775.1"; nearest_ref "ENSCGRT00001001775.1"; class_code "="; tss_id "TSS14232"; p_id "P9617";
LT883669v1	Cufflinks	exon	78020995	78025172	.	+	.	gene_id "XLOC_010856"; transcript_id "TCONS_00019244"; exon_number "8"; gene_name "ENSCGRG00001001381.1"; oId "CUFF.9518.2"; nearest_ref "ENSCGRT00001001775.1"; class_code "j"; tss_id "TSS14232";
LT883669v1	Cufflinks	exon	78039794	78039857	.	+	.	gene_id "XLOC_010857"; transcript_id "TCONS_00019246"; exon_number "1"; gene_name "ENSCGRG00001023887.1"; oId "ENSCGRT00001030906.1"; nearest_ref "ENSCGRT00001030906.1"; class_code "="; tss_id "TSS14233"; p_id "P9618";
LT883669v1	Cufflinks	exon	78042966	78043099	.	+	.	gene_id "XLOC_010857"; transcript_id "TCONS_00019246"; exon_number "2"; gene_name "ENSCGRG00001023887.1"; oId "ENSCGRT00001030906.1"; nearest_ref "ENSCGRT00001030906.1"; class_code "="; tss_id "TSS14233"; p_id "P9618";
LT883669v1	Cufflinks	exon	78045735	78046022	.	+	.	gene_id "XLOC_010857"; transcript_id "TCONS_00019246"; exon_number "3"; gene_name "ENSCGRG00001023887.1"; oId "ENSCGRT00001030906.1"; nearest_ref "ENSCGRT00001030906.1"; class_code "="; tss_id "TSS14233"; p_id "P9618";
LT883669v1	Cufflinks	exon	78049544	78049681	.	+	.	gene_id "XLOC_010857"; transcript_id "TCONS_00019246"; exon_number "4"; gene_name "ENSCGRG00001023887.1"; oId "ENSCGRT00001030906.1"; nearest_ref "ENSCGRT00001030906.1"; class_code "="; tss_id "TSS14233"; p_id "P9618";
LT883669v1	Cufflinks	exon	78050089	78050254	.	+	.	gene_id "XLOC_010857"; transcript_id "TCONS_00019246"; exon_number "5"; gene_name "ENSCGRG00001023887.1"; oId "ENSCGRT00001030906.1"; nearest_ref "ENSCGRT00001030906.1"; class_code "="; tss_id "TSS14233"; p_id "P9618";
LT883669v1	Cufflinks	exon	78053590	78054002	.	+	.	gene_id "XLOC_010857"; transcript_id "TCONS_00019246"; exon_number "6"; gene_name "ENSCGRG00001023887.1"; oId "ENSCGRT00001030906.1"; nearest_ref "ENSCGRT00001030906.1"; class_code "="; tss_id "TSS14233"; p_id "P9618";
LT883669v1	Cufflinks	exon	78060402	78060972	.	+	.	gene_id "XLOC_010857"; transcript_id "TCONS_00019246"; exon_number "7"; gene_name "ENSCGRG00001023887.1"; oId "ENSCGRT00001030906.1"; nearest_ref "ENSCGRT00001030906.1"; class_code "="; tss_id "TSS14233"; p_id "P9618";
LT883669v1	Cufflinks	exon	78062834	78063426	.	+	.	gene_id "XLOC_010857"; transcript_id "TCONS_00019246"; exon_number "8"; gene_name "ENSCGRG00001023887.1"; oId "ENSCGRT00001030906.1"; nearest_ref "ENSCGRT00001030906.1"; class_code "="; tss_id "TSS14233"; p_id "P9618";
LT883669v1	Cufflinks	exon	78065074	78065647	.	+	.	gene_id "XLOC_010857"; transcript_id "TCONS_00019246"; exon_number "9"; gene_name "ENSCGRG00001023887.1"; oId "ENSCGRT00001030906.1"; nearest_ref "ENSCGRT00001030906.1"; class_code "="; tss_id "TSS14233"; p_id "P9618";
LT883669v1	Cufflinks	exon	78070970	78071571	.	+	.	gene_id "XLOC_010857"; transcript_id "TCONS_00019246"; exon_number "10"; gene_name "ENSCGRG00001023887.1"; oId "ENSCGRT00001030906.1"; nearest_ref "ENSCGRT00001030906.1"; class_code "="; tss_id "TSS14233"; p_id "P9618";
LT883669v1	Cufflinks	exon	78079121	78079682	.	+	.	gene_id "XLOC_010857"; transcript_id "TCONS_00019246"; exon_number "11"; gene_name "ENSCGRG00001023887.1"; oId "ENSCGRT00001030906.1"; nearest_ref "ENSCGRT00001030906.1"; class_code "="; tss_id "TSS14233"; p_id "P9618";
LT883669v1	Cufflinks	exon	78086347	78086546	.	+	.	gene_id "XLOC_010857"; transcript_id "TCONS_00019246"; exon_number "12"; gene_name "ENSCGRG00001023887.1"; oId "ENSCGRT00001030906.1"; nearest_ref "ENSCGRT00001030906.1"; class_code "="; tss_id "TSS14233"; p_id "P9618";
LT883669v1	Cufflinks	exon	78090448	78090831	.	+	.	gene_id "XLOC_010857"; transcript_id "TCONS_00019246"; exon_number "13"; gene_name "ENSCGRG00001023887.1"; oId "ENSCGRT00001030906.1"; nearest_ref "ENSCGRT00001030906.1"; class_code "="; tss_id "TSS14233"; p_id "P9618";
LT883669v1	Cufflinks	exon	78092895	78093181	.	+	.	gene_id "XLOC_010857"; transcript_id "TCONS_00019246"; exon_number "14"; gene_name "ENSCGRG00001023887.1"; oId "ENSCGRT00001030906.1"; nearest_ref "ENSCGRT00001030906.1"; class_code "="; tss_id "TSS14233"; p_id "P9618";
LT883669v1	Cufflinks	exon	78094715	78095010	.	+	.	gene_id "XLOC_010857"; transcript_id "TCONS_00019246"; exon_number "15"; gene_name "ENSCGRG00001023887.1"; oId "ENSCGRT00001030906.1"; nearest_ref "ENSCGRT00001030906.1"; class_code "="; tss_id "TSS14233"; p_id "P9618";
LT883669v1	Cufflinks	exon	78097683	78097793	.	+	.	gene_id "XLOC_010857"; transcript_id "TCONS_00019246"; exon_number "16"; gene_name "ENSCGRG00001023887.1"; oId "ENSCGRT00001030906.1"; nearest_ref "ENSCGRT00001030906.1"; class_code "="; tss_id "TSS14233"; p_id "P9618";
LT883669v1	Cufflinks	exon	78098956	78099158	.	+	.	gene_id "XLOC_010857"; transcript_id "TCONS_00019246"; exon_number "17"; gene_name "ENSCGRG00001023887.1"; oId "ENSCGRT00001030906.1"; nearest_ref "ENSCGRT00001030906.1"; class_code "="; tss_id "TSS14233"; p_id "P9618";
LT883669v1	Cufflinks	exon	78100072	78100235	.	+	.	gene_id "XLOC_010857"; transcript_id "TCONS_00019246"; exon_number "18"; gene_name "ENSCGRG00001023887.1"; oId "ENSCGRT00001030906.1"; nearest_ref "ENSCGRT00001030906.1"; class_code "="; tss_id "TSS14233"; p_id "P9618";
LT883669v1	Cufflinks	exon	78100654	78100902	.	+	.	gene_id "XLOC_010857"; transcript_id "TCONS_00019246"; exon_number "19"; gene_name "ENSCGRG00001023887.1"; oId "ENSCGRT00001030906.1"; nearest_ref "ENSCGRT00001030906.1"; class_code "="; tss_id "TSS14233"; p_id "P9618";
LT883669v1	Cufflinks	exon	78105122	78105131	.	+	.	gene_id "XLOC_010855"; transcript_id "TCONS_00019247"; exon_number "1"; gene_name "ENSCGRG00001023887.1"; oId "CUFF.9516.2"; nearest_ref "ENSCGRT00001030906.1"; class_code "o"; tss_id "TSS14230";
LT883669v1	Cufflinks	exon	78105728	78105890	.	+	.	gene_id "XLOC_010857"; transcript_id "TCONS_00019246"; exon_number "20"; gene_name "ENSCGRG00001023887.1"; oId "ENSCGRT00001030906.1"; nearest_ref "ENSCGRT00001030906.1"; class_code "="; tss_id "TSS14233"; p_id "P9618";
LT883669v1	Cufflinks	exon	78106906	78106993	.	+	.	gene_id "XLOC_010857"; transcript_id "TCONS_00019246"; exon_number "21"; gene_name "ENSCGRG00001023887.1"; oId "ENSCGRT00001030906.1"; nearest_ref "ENSCGRT00001030906.1"; class_code "="; tss_id "TSS14233"; p_id "P9618";
LT883669v1	Cufflinks	exon	78107269	78107385	.	+	.	gene_id "XLOC_010857"; transcript_id "TCONS_00019246"; exon_number "22"; gene_name "ENSCGRG00001023887.1"; oId "ENSCGRT00001030906.1"; nearest_ref "ENSCGRT00001030906.1"; class_code "="; tss_id "TSS14233"; p_id "P9618";
LT883669v1	Cufflinks	exon	78107984	78108084	.	+	.	gene_id "XLOC_010857"; transcript_id "TCONS_00019246"; exon_number "23"; gene_name "ENSCGRG00001023887.1"; oId "ENSCGRT00001030906.1"; nearest_ref "ENSCGRT00001030906.1"; class_code "="; tss_id "TSS14233"; p_id "P9618";
LT883669v1	Cufflinks	exon	78177951	78178302	.	+	.	gene_id "XLOC_010855"; transcript_id "TCONS_00019248"; exon_number "1"; gene_name "ENSCGRG00001019376.1"; oId "ENSCGRT00001024376.1"; nearest_ref "ENSCGRT00001024376.1"; class_code "="; tss_id "TSS14231"; p_id "P9616";
LT883669v1	Cufflinks	exon	78180243	78180460	.	+	.	gene_id "XLOC_010855"; transcript_id "TCONS_00019248"; exon_number "2"; gene_name "ENSCGRG00001019376.1"; oId "ENSCGRT00001024376.1"; nearest_ref "ENSCGRT00001024376.1"; class_code "="; tss_id "TSS14231"; p_id "P9616";
LT883669v1	Cufflinks	exon	78181562	78181694	.	+	.	gene_id "XLOC_010855"; transcript_id "TCONS_00019248"; exon_number "3"; gene_name "ENSCGRG00001019376.1"; oId "ENSCGRT00001024376.1"; nearest_ref "ENSCGRT00001024376.1"; class_code "="; tss_id "TSS14231"; p_id "P9616";
LT883669v1	Cufflinks	exon	78184131	78184231	.	+	.	gene_id "XLOC_010855"; transcript_id "TCONS_00019248"; exon_number "4"; gene_name "ENSCGRG00001019376.1"; oId "ENSCGRT00001024376.1"; nearest_ref "ENSCGRT00001024376.1"; class_code "="; tss_id "TSS14231"; p_id "P9616";
LT883669v1	Cufflinks	exon	78184517	78188546	.	+	.	gene_id "XLOC_010855"; transcript_id "TCONS_00019248"; exon_number "5"; gene_name "ENSCGRG00001019376.1"; oId "ENSCGRT00001024376.1"; nearest_ref "ENSCGRT00001024376.1"; class_code "="; tss_id "TSS14231"; p_id "P9616";
LT883669v1	Cufflinks	exon	78188411	78188549	.	+	.	gene_id "XLOC_010855"; transcript_id "TCONS_00019243"; exon_number "2"; gene_name "ENSCGRG00001023887.1"; oId "CUFF.9516.1"; nearest_ref "ENSCGRT00001030906.1"; class_code "o"; tss_id "TSS14229";
LT883669v1	Cufflinks	exon	78188411	78188549	.	+	.	gene_id "XLOC_010855"; transcript_id "TCONS_00019247"; exon_number "2"; gene_name "ENSCGRG00001023887.1"; oId "CUFF.9516.2"; nearest_ref "ENSCGRT00001030906.1"; class_code "o"; tss_id "TSS14230";
LT883669v1	Cufflinks	exon	78188448	78188548	.	-	.	gene_id "XLOC_011429"; transcript_id "TCONS_00020377"; exon_number "2"; gene_name "ENSCGRG00001023887.1"; oId "CUFF.9517.1"; nearest_ref "ENSCGRT00001030906.1"; class_code "x"; tss_id "TSS15020";
LT883669v1	Cufflinks	exon	78312721	78313005	.	+	.	gene_id "XLOC_010858"; transcript_id "TCONS_00019250"; exon_number "1"; gene_name "ENSCGRG00001006014.1"; oId "ENSCGRT00001007154.1"; nearest_ref "ENSCGRT00001007154.1"; class_code "="; tss_id "TSS14234"; p_id "P9619";
LT883669v1	Cufflinks	exon	78312721	78313005	.	+	.	gene_id "XLOC_010858"; transcript_id "TCONS_00019249"; exon_number "1"; gene_name "ENSCGRG00001006014.1"; oId "ENSCGRT00001007139.1"; nearest_ref "ENSCGRT00001007139.1"; class_code "="; tss_id "TSS14234"; p_id "P9620";
LT883669v1	Cufflinks	exon	78329700	78329816	.	+	.	gene_id "XLOC_010858"; transcript_id "TCONS_00019250"; exon_number "2"; gene_name "ENSCGRG00001006014.1"; oId "ENSCGRT00001007154.1"; nearest_ref "ENSCGRT00001007154.1"; class_code "="; tss_id "TSS14234"; p_id "P9619";
LT883669v1	Cufflinks	exon	78329700	78329816	.	+	.	gene_id "XLOC_010858"; transcript_id "TCONS_00019249"; exon_number "2"; gene_name "ENSCGRG00001006014.1"; oId "ENSCGRT00001007139.1"; nearest_ref "ENSCGRT00001007139.1"; class_code "="; tss_id "TSS14234"; p_id "P9620";
LT883669v1	Cufflinks	exon	78337961	78338086	.	+	.	gene_id "XLOC_010858"; transcript_id "TCONS_00019250"; exon_number "3"; gene_name "ENSCGRG00001006014.1"; oId "ENSCGRT00001007154.1"; nearest_ref "ENSCGRT00001007154.1"; class_code "="; tss_id "TSS14234"; p_id "P9619";
LT883669v1	Cufflinks	exon	78337961	78338086	.	+	.	gene_id "XLOC_010858"; transcript_id "TCONS_00019249"; exon_number "3"; gene_name "ENSCGRG00001006014.1"; oId "ENSCGRT00001007139.1"; nearest_ref "ENSCGRT00001007139.1"; class_code "="; tss_id "TSS14234"; p_id "P9620";
LT883669v1	Cufflinks	exon	78344601	78344762	.	+	.	gene_id "XLOC_010858"; transcript_id "TCONS_00019250"; exon_number "4"; gene_name "ENSCGRG00001006014.1"; oId "ENSCGRT00001007154.1"; nearest_ref "ENSCGRT00001007154.1"; class_code "="; tss_id "TSS14234"; p_id "P9619";
LT883669v1	Cufflinks	exon	78344601	78344762	.	+	.	gene_id "XLOC_010858"; transcript_id "TCONS_00019249"; exon_number "4"; gene_name "ENSCGRG00001006014.1"; oId "ENSCGRT00001007139.1"; nearest_ref "ENSCGRT00001007139.1"; class_code "="; tss_id "TSS14234"; p_id "P9620";
LT883669v1	Cufflinks	exon	78346703	78346770	.	+	.	gene_id "XLOC_010858"; transcript_id "TCONS_00019250"; exon_number "5"; gene_name "ENSCGRG00001006014.1"; oId "ENSCGRT00001007154.1"; nearest_ref "ENSCGRT00001007154.1"; class_code "="; tss_id "TSS14234"; p_id "P9619";
LT883669v1	Cufflinks	exon	78346703	78346770	.	+	.	gene_id "XLOC_010858"; transcript_id "TCONS_00019249"; exon_number "5"; gene_name "ENSCGRG00001006014.1"; oId "ENSCGRT00001007139.1"; nearest_ref "ENSCGRT00001007139.1"; class_code "="; tss_id "TSS14234"; p_id "P9620";
LT883669v1	Cufflinks	exon	78354217	78354397	.	+	.	gene_id "XLOC_010858"; transcript_id "TCONS_00019250"; exon_number "6"; gene_name "ENSCGRG00001006014.1"; oId "ENSCGRT00001007154.1"; nearest_ref "ENSCGRT00001007154.1"; class_code "="; tss_id "TSS14234"; p_id "P9619";
LT883669v1	Cufflinks	exon	78354217	78354397	.	+	.	gene_id "XLOC_010858"; transcript_id "TCONS_00019249"; exon_number "6"; gene_name "ENSCGRG00001006014.1"; oId "ENSCGRT00001007139.1"; nearest_ref "ENSCGRT00001007139.1"; class_code "="; tss_id "TSS14234"; p_id "P9620";
LT883669v1	Cufflinks	exon	78366601	78366702	.	+	.	gene_id "XLOC_010858"; transcript_id "TCONS_00019250"; exon_number "7"; gene_name "ENSCGRG00001006014.1"; oId "ENSCGRT00001007154.1"; nearest_ref "ENSCGRT00001007154.1"; class_code "="; tss_id "TSS14234"; p_id "P9619";
LT883669v1	Cufflinks	exon	78366601	78366702	.	+	.	gene_id "XLOC_010858"; transcript_id "TCONS_00019249"; exon_number "7"; gene_name "ENSCGRG00001006014.1"; oId "ENSCGRT00001007139.1"; nearest_ref "ENSCGRT00001007139.1"; class_code "="; tss_id "TSS14234"; p_id "P9620";
LT883669v1	Cufflinks	exon	78367898	78368067	.	+	.	gene_id "XLOC_010858"; transcript_id "TCONS_00019250"; exon_number "8"; gene_name "ENSCGRG00001006014.1"; oId "ENSCGRT00001007154.1"; nearest_ref "ENSCGRT00001007154.1"; class_code "="; tss_id "TSS14234"; p_id "P9619";
LT883669v1	Cufflinks	exon	78367898	78368067	.	+	.	gene_id "XLOC_010858"; transcript_id "TCONS_00019249"; exon_number "8"; gene_name "ENSCGRG00001006014.1"; oId "ENSCGRT00001007139.1"; nearest_ref "ENSCGRT00001007139.1"; class_code "="; tss_id "TSS14234"; p_id "P9620";
LT883669v1	Cufflinks	exon	78371144	78371336	.	+	.	gene_id "XLOC_010858"; transcript_id "TCONS_00019250"; exon_number "9"; gene_name "ENSCGRG00001006014.1"; oId "ENSCGRT00001007154.1"; nearest_ref "ENSCGRT00001007154.1"; class_code "="; tss_id "TSS14234"; p_id "P9619";
LT883669v1	Cufflinks	exon	78371144	78371336	.	+	.	gene_id "XLOC_010858"; transcript_id "TCONS_00019249"; exon_number "9"; gene_name "ENSCGRG00001006014.1"; oId "ENSCGRT00001007139.1"; nearest_ref "ENSCGRT00001007139.1"; class_code "="; tss_id "TSS14234"; p_id "P9620";
LT883669v1	Cufflinks	exon	78374517	78374634	.	+	.	gene_id "XLOC_010858"; transcript_id "TCONS_00019250"; exon_number "10"; gene_name "ENSCGRG00001006014.1"; oId "ENSCGRT00001007154.1"; nearest_ref "ENSCGRT00001007154.1"; class_code "="; tss_id "TSS14234"; p_id "P9619";
LT883669v1	Cufflinks	exon	78374517	78374634	.	+	.	gene_id "XLOC_010858"; transcript_id "TCONS_00019249"; exon_number "10"; gene_name "ENSCGRG00001006014.1"; oId "ENSCGRT00001007139.1"; nearest_ref "ENSCGRT00001007139.1"; class_code "="; tss_id "TSS14234"; p_id "P9620";
LT883669v1	Cufflinks	exon	78374828	78374901	.	+	.	gene_id "XLOC_010858"; transcript_id "TCONS_00019250"; exon_number "11"; gene_name "ENSCGRG00001006014.1"; oId "ENSCGRT00001007154.1"; nearest_ref "ENSCGRT00001007154.1"; class_code "="; tss_id "TSS14234"; p_id "P9619";
LT883669v1	Cufflinks	exon	78374828	78374901	.	+	.	gene_id "XLOC_010858"; transcript_id "TCONS_00019249"; exon_number "11"; gene_name "ENSCGRG00001006014.1"; oId "ENSCGRT00001007139.1"; nearest_ref "ENSCGRT00001007139.1"; class_code "="; tss_id "TSS14234"; p_id "P9620";
LT883669v1	Cufflinks	exon	78381160	78381248	.	+	.	gene_id "XLOC_010858"; transcript_id "TCONS_00019250"; exon_number "12"; gene_name "ENSCGRG00001006014.1"; oId "ENSCGRT00001007154.1"; nearest_ref "ENSCGRT00001007154.1"; class_code "="; tss_id "TSS14234"; p_id "P9619";
LT883669v1	Cufflinks	exon	78381160	78381248	.	+	.	gene_id "XLOC_010858"; transcript_id "TCONS_00019249"; exon_number "12"; gene_name "ENSCGRG00001006014.1"; oId "ENSCGRT00001007139.1"; nearest_ref "ENSCGRT00001007139.1"; class_code "="; tss_id "TSS14234"; p_id "P9620";
LT883669v1	Cufflinks	exon	78393852	78394030	.	+	.	gene_id "XLOC_010858"; transcript_id "TCONS_00019250"; exon_number "13"; gene_name "ENSCGRG00001006014.1"; oId "ENSCGRT00001007154.1"; nearest_ref "ENSCGRT00001007154.1"; class_code "="; tss_id "TSS14234"; p_id "P9619";
LT883669v1	Cufflinks	exon	78393852	78394030	.	+	.	gene_id "XLOC_010858"; transcript_id "TCONS_00019249"; exon_number "13"; gene_name "ENSCGRG00001006014.1"; oId "ENSCGRT00001007139.1"; nearest_ref "ENSCGRT00001007139.1"; class_code "="; tss_id "TSS14234"; p_id "P9620";
LT883669v1	Cufflinks	exon	78396495	78396681	.	+	.	gene_id "XLOC_010858"; transcript_id "TCONS_00019250"; exon_number "14"; gene_name "ENSCGRG00001006014.1"; oId "ENSCGRT00001007154.1"; nearest_ref "ENSCGRT00001007154.1"; class_code "="; tss_id "TSS14234"; p_id "P9619";
LT883669v1	Cufflinks	exon	78396495	78396681	.	+	.	gene_id "XLOC_010858"; transcript_id "TCONS_00019249"; exon_number "14"; gene_name "ENSCGRG00001006014.1"; oId "ENSCGRT00001007139.1"; nearest_ref "ENSCGRT00001007139.1"; class_code "="; tss_id "TSS14234"; p_id "P9620";
LT883669v1	Cufflinks	exon	78400692	78400820	.	+	.	gene_id "XLOC_010858"; transcript_id "TCONS_00019250"; exon_number "15"; gene_name "ENSCGRG00001006014.1"; oId "ENSCGRT00001007154.1"; nearest_ref "ENSCGRT00001007154.1"; class_code "="; tss_id "TSS14234"; p_id "P9619";
LT883669v1	Cufflinks	exon	78400692	78400820	.	+	.	gene_id "XLOC_010858"; transcript_id "TCONS_00019249"; exon_number "15"; gene_name "ENSCGRG00001006014.1"; oId "ENSCGRT00001007139.1"; nearest_ref "ENSCGRT00001007139.1"; class_code "="; tss_id "TSS14234"; p_id "P9620";
LT883669v1	Cufflinks	exon	78401286	78401371	.	+	.	gene_id "XLOC_010858"; transcript_id "TCONS_00019250"; exon_number "16"; gene_name "ENSCGRG00001006014.1"; oId "ENSCGRT00001007154.1"; nearest_ref "ENSCGRT00001007154.1"; class_code "="; tss_id "TSS14234"; p_id "P9619";
LT883669v1	Cufflinks	exon	78401286	78401371	.	+	.	gene_id "XLOC_010858"; transcript_id "TCONS_00019249"; exon_number "16"; gene_name "ENSCGRG00001006014.1"; oId "ENSCGRT00001007139.1"; nearest_ref "ENSCGRT00001007139.1"; class_code "="; tss_id "TSS14234"; p_id "P9620";
LT883669v1	Cufflinks	exon	78402031	78402040	.	+	.	gene_id "XLOC_010858"; transcript_id "TCONS_00019251"; exon_number "1"; gene_name "ENSCGRG00001006014.1"; oId "CUFF.9419.3"; nearest_ref "ENSCGRT00001007154.1"; class_code "j"; tss_id "TSS14235";
LT883669v1	Cufflinks	exon	78406317	78406489	.	+	.	gene_id "XLOC_010858"; transcript_id "TCONS_00019250"; exon_number "17"; gene_name "ENSCGRG00001006014.1"; oId "ENSCGRT00001007154.1"; nearest_ref "ENSCGRT00001007154.1"; class_code "="; tss_id "TSS14234"; p_id "P9619";
LT883669v1	Cufflinks	exon	78406317	78406489	.	+	.	gene_id "XLOC_010858"; transcript_id "TCONS_00019249"; exon_number "17"; gene_name "ENSCGRG00001006014.1"; oId "ENSCGRT00001007139.1"; nearest_ref "ENSCGRT00001007139.1"; class_code "="; tss_id "TSS14234"; p_id "P9620";
LT883669v1	Cufflinks	exon	78408046	78408177	.	+	.	gene_id "XLOC_010858"; transcript_id "TCONS_00019250"; exon_number "18"; gene_name "ENSCGRG00001006014.1"; oId "ENSCGRT00001007154.1"; nearest_ref "ENSCGRT00001007154.1"; class_code "="; tss_id "TSS14234"; p_id "P9619";
LT883669v1	Cufflinks	exon	78408046	78408177	.	+	.	gene_id "XLOC_010858"; transcript_id "TCONS_00019249"; exon_number "18"; gene_name "ENSCGRG00001006014.1"; oId "ENSCGRT00001007139.1"; nearest_ref "ENSCGRT00001007139.1"; class_code "="; tss_id "TSS14234"; p_id "P9620";
LT883669v1	Cufflinks	exon	78410141	78410232	.	+	.	gene_id "XLOC_010858"; transcript_id "TCONS_00019250"; exon_number "19"; gene_name "ENSCGRG00001006014.1"; oId "ENSCGRT00001007154.1"; nearest_ref "ENSCGRT00001007154.1"; class_code "="; tss_id "TSS14234"; p_id "P9619";
LT883669v1	Cufflinks	exon	78410141	78410232	.	+	.	gene_id "XLOC_010858"; transcript_id "TCONS_00019249"; exon_number "19"; gene_name "ENSCGRG00001006014.1"; oId "ENSCGRT00001007139.1"; nearest_ref "ENSCGRT00001007139.1"; class_code "="; tss_id "TSS14234"; p_id "P9620";
LT883669v1	Cufflinks	exon	78411873	78412119	.	+	.	gene_id "XLOC_010858"; transcript_id "TCONS_00019250"; exon_number "20"; gene_name "ENSCGRG00001006014.1"; oId "ENSCGRT00001007154.1"; nearest_ref "ENSCGRT00001007154.1"; class_code "="; tss_id "TSS14234"; p_id "P9619";
LT883669v1	Cufflinks	exon	78411873	78412119	.	+	.	gene_id "XLOC_010858"; transcript_id "TCONS_00019249"; exon_number "20"; gene_name "ENSCGRG00001006014.1"; oId "ENSCGRT00001007139.1"; nearest_ref "ENSCGRT00001007139.1"; class_code "="; tss_id "TSS14234"; p_id "P9620";
LT883669v1	Cufflinks	exon	78412744	78412882	.	+	.	gene_id "XLOC_010858"; transcript_id "TCONS_00019250"; exon_number "21"; gene_name "ENSCGRG00001006014.1"; oId "ENSCGRT00001007154.1"; nearest_ref "ENSCGRT00001007154.1"; class_code "="; tss_id "TSS14234"; p_id "P9619";
LT883669v1	Cufflinks	exon	78412744	78412882	.	+	.	gene_id "XLOC_010858"; transcript_id "TCONS_00019249"; exon_number "21"; gene_name "ENSCGRG00001006014.1"; oId "ENSCGRT00001007139.1"; nearest_ref "ENSCGRT00001007139.1"; class_code "="; tss_id "TSS14234"; p_id "P9620";
LT883669v1	Cufflinks	exon	78418689	78418862	.	+	.	gene_id "XLOC_010858"; transcript_id "TCONS_00019250"; exon_number "22"; gene_name "ENSCGRG00001006014.1"; oId "ENSCGRT00001007154.1"; nearest_ref "ENSCGRT00001007154.1"; class_code "="; tss_id "TSS14234"; p_id "P9619";
LT883669v1	Cufflinks	exon	78418689	78418862	.	+	.	gene_id "XLOC_010858"; transcript_id "TCONS_00019249"; exon_number "22"; gene_name "ENSCGRG00001006014.1"; oId "ENSCGRT00001007139.1"; nearest_ref "ENSCGRT00001007139.1"; class_code "="; tss_id "TSS14234"; p_id "P9620";
LT883669v1	Cufflinks	exon	78420899	78421012	.	+	.	gene_id "XLOC_010858"; transcript_id "TCONS_00019250"; exon_number "23"; gene_name "ENSCGRG00001006014.1"; oId "ENSCGRT00001007154.1"; nearest_ref "ENSCGRT00001007154.1"; class_code "="; tss_id "TSS14234"; p_id "P9619";
LT883669v1	Cufflinks	exon	78420899	78421012	.	+	.	gene_id "XLOC_010858"; transcript_id "TCONS_00019249"; exon_number "23"; gene_name "ENSCGRG00001006014.1"; oId "ENSCGRT00001007139.1"; nearest_ref "ENSCGRT00001007139.1"; class_code "="; tss_id "TSS14234"; p_id "P9620";
LT883669v1	Cufflinks	exon	78424523	78424645	.	+	.	gene_id "XLOC_010858"; transcript_id "TCONS_00019250"; exon_number "24"; gene_name "ENSCGRG00001006014.1"; oId "ENSCGRT00001007154.1"; nearest_ref "ENSCGRT00001007154.1"; class_code "="; tss_id "TSS14234"; p_id "P9619";
LT883669v1	Cufflinks	exon	78424523	78424645	.	+	.	gene_id "XLOC_010858"; transcript_id "TCONS_00019249"; exon_number "24"; gene_name "ENSCGRG00001006014.1"; oId "ENSCGRT00001007139.1"; nearest_ref "ENSCGRT00001007139.1"; class_code "="; tss_id "TSS14234"; p_id "P9620";
LT883669v1	Cufflinks	exon	78427901	78428020	.	+	.	gene_id "XLOC_010858"; transcript_id "TCONS_00019250"; exon_number "25"; gene_name "ENSCGRG00001006014.1"; oId "ENSCGRT00001007154.1"; nearest_ref "ENSCGRT00001007154.1"; class_code "="; tss_id "TSS14234"; p_id "P9619";
LT883669v1	Cufflinks	exon	78427901	78428020	.	+	.	gene_id "XLOC_010858"; transcript_id "TCONS_00019249"; exon_number "25"; gene_name "ENSCGRG00001006014.1"; oId "ENSCGRT00001007139.1"; nearest_ref "ENSCGRT00001007139.1"; class_code "="; tss_id "TSS14234"; p_id "P9620";
LT883669v1	Cufflinks	exon	78433995	78434120	.	+	.	gene_id "XLOC_010858"; transcript_id "TCONS_00019250"; exon_number "26"; gene_name "ENSCGRG00001006014.1"; oId "ENSCGRT00001007154.1"; nearest_ref "ENSCGRT00001007154.1"; class_code "="; tss_id "TSS14234"; p_id "P9619";
LT883669v1	Cufflinks	exon	78433995	78434120	.	+	.	gene_id "XLOC_010858"; transcript_id "TCONS_00019249"; exon_number "26"; gene_name "ENSCGRG00001006014.1"; oId "ENSCGRT00001007139.1"; nearest_ref "ENSCGRT00001007139.1"; class_code "="; tss_id "TSS14234"; p_id "P9620";
LT883669v1	Cufflinks	exon	78436659	78436766	.	+	.	gene_id "XLOC_010858"; transcript_id "TCONS_00019250"; exon_number "27"; gene_name "ENSCGRG00001006014.1"; oId "ENSCGRT00001007154.1"; nearest_ref "ENSCGRT00001007154.1"; class_code "="; tss_id "TSS14234"; p_id "P9619";
LT883669v1	Cufflinks	exon	78436659	78436766	.	+	.	gene_id "XLOC_010858"; transcript_id "TCONS_00019249"; exon_number "27"; gene_name "ENSCGRG00001006014.1"; oId "ENSCGRT00001007139.1"; nearest_ref "ENSCGRT00001007139.1"; class_code "="; tss_id "TSS14234"; p_id "P9620";
LT883669v1	Cufflinks	exon	78438466	78438597	.	+	.	gene_id "XLOC_010858"; transcript_id "TCONS_00019250"; exon_number "28"; gene_name "ENSCGRG00001006014.1"; oId "ENSCGRT00001007154.1"; nearest_ref "ENSCGRT00001007154.1"; class_code "="; tss_id "TSS14234"; p_id "P9619";
LT883669v1	Cufflinks	exon	78438466	78438597	.	+	.	gene_id "XLOC_010858"; transcript_id "TCONS_00019249"; exon_number "28"; gene_name "ENSCGRG00001006014.1"; oId "ENSCGRT00001007139.1"; nearest_ref "ENSCGRT00001007139.1"; class_code "="; tss_id "TSS14234"; p_id "P9620";
LT883669v1	Cufflinks	exon	78439940	78440071	.	+	.	gene_id "XLOC_010858"; transcript_id "TCONS_00019250"; exon_number "29"; gene_name "ENSCGRG00001006014.1"; oId "ENSCGRT00001007154.1"; nearest_ref "ENSCGRT00001007154.1"; class_code "="; tss_id "TSS14234"; p_id "P9619";
LT883669v1	Cufflinks	exon	78439940	78440071	.	+	.	gene_id "XLOC_010858"; transcript_id "TCONS_00019249"; exon_number "29"; gene_name "ENSCGRG00001006014.1"; oId "ENSCGRT00001007139.1"; nearest_ref "ENSCGRT00001007139.1"; class_code "="; tss_id "TSS14234"; p_id "P9620";
LT883669v1	Cufflinks	exon	78441068	78441202	.	+	.	gene_id "XLOC_010858"; transcript_id "TCONS_00019250"; exon_number "30"; gene_name "ENSCGRG00001006014.1"; oId "ENSCGRT00001007154.1"; nearest_ref "ENSCGRT00001007154.1"; class_code "="; tss_id "TSS14234"; p_id "P9619";
LT883669v1	Cufflinks	exon	78441068	78441202	.	+	.	gene_id "XLOC_010858"; transcript_id "TCONS_00019249"; exon_number "30"; gene_name "ENSCGRG00001006014.1"; oId "ENSCGRT00001007139.1"; nearest_ref "ENSCGRT00001007139.1"; class_code "="; tss_id "TSS14234"; p_id "P9620";
LT883669v1	Cufflinks	exon	78442177	78442316	.	+	.	gene_id "XLOC_010858"; transcript_id "TCONS_00019250"; exon_number "31"; gene_name "ENSCGRG00001006014.1"; oId "ENSCGRT00001007154.1"; nearest_ref "ENSCGRT00001007154.1"; class_code "="; tss_id "TSS14234"; p_id "P9619";
LT883669v1	Cufflinks	exon	78442177	78442332	.	+	.	gene_id "XLOC_010858"; transcript_id "TCONS_00019249"; exon_number "31"; gene_name "ENSCGRG00001006014.1"; oId "ENSCGRT00001007139.1"; nearest_ref "ENSCGRT00001007139.1"; class_code "="; tss_id "TSS14234"; p_id "P9620";
LT883669v1	Cufflinks	exon	78445502	78445651	.	+	.	gene_id "XLOC_010858"; transcript_id "TCONS_00019249"; exon_number "32"; gene_name "ENSCGRG00001006014.1"; oId "ENSCGRT00001007139.1"; nearest_ref "ENSCGRT00001007139.1"; class_code "="; tss_id "TSS14234"; p_id "P9620";
LT883669v1	Cufflinks	exon	78445669	78445701	.	+	.	gene_id "XLOC_010858"; transcript_id "TCONS_00019250"; exon_number "32"; gene_name "ENSCGRG00001006014.1"; oId "ENSCGRT00001007154.1"; nearest_ref "ENSCGRT00001007154.1"; class_code "="; tss_id "TSS14234"; p_id "P9619";
LT883669v1	Cufflinks	exon	78451236	78451353	.	+	.	gene_id "XLOC_010858"; transcript_id "TCONS_00019250"; exon_number "33"; gene_name "ENSCGRG00001006014.1"; oId "ENSCGRT00001007154.1"; nearest_ref "ENSCGRT00001007154.1"; class_code "="; tss_id "TSS14234"; p_id "P9619";
LT883669v1	Cufflinks	exon	78458412	78458543	.	+	.	gene_id "XLOC_010858"; transcript_id "TCONS_00019250"; exon_number "34"; gene_name "ENSCGRG00001006014.1"; oId "ENSCGRT00001007154.1"; nearest_ref "ENSCGRT00001007154.1"; class_code "="; tss_id "TSS14234"; p_id "P9619";
LT883669v1	Cufflinks	exon	78458412	78458543	.	+	.	gene_id "XLOC_010858"; transcript_id "TCONS_00019249"; exon_number "33"; gene_name "ENSCGRG00001006014.1"; oId "ENSCGRT00001007139.1"; nearest_ref "ENSCGRT00001007139.1"; class_code "="; tss_id "TSS14234"; p_id "P9620";
LT883669v1	Cufflinks	exon	78459193	78459319	.	+	.	gene_id "XLOC_010858"; transcript_id "TCONS_00019250"; exon_number "35"; gene_name "ENSCGRG00001006014.1"; oId "ENSCGRT00001007154.1"; nearest_ref "ENSCGRT00001007154.1"; class_code "="; tss_id "TSS14234"; p_id "P9619";
LT883669v1	Cufflinks	exon	78459193	78459319	.	+	.	gene_id "XLOC_010858"; transcript_id "TCONS_00019249"; exon_number "34"; gene_name "ENSCGRG00001006014.1"; oId "ENSCGRT00001007139.1"; nearest_ref "ENSCGRT00001007139.1"; class_code "="; tss_id "TSS14234"; p_id "P9620";
LT883669v1	Cufflinks	exon	78459471	78459640	.	+	.	gene_id "XLOC_010858"; transcript_id "TCONS_00019250"; exon_number "36"; gene_name "ENSCGRG00001006014.1"; oId "ENSCGRT00001007154.1"; nearest_ref "ENSCGRT00001007154.1"; class_code "="; tss_id "TSS14234"; p_id "P9619";
LT883669v1	Cufflinks	exon	78459471	78459640	.	+	.	gene_id "XLOC_010858"; transcript_id "TCONS_00019249"; exon_number "35"; gene_name "ENSCGRG00001006014.1"; oId "ENSCGRT00001007139.1"; nearest_ref "ENSCGRT00001007139.1"; class_code "="; tss_id "TSS14234"; p_id "P9620";
LT883669v1	Cufflinks	exon	78464722	78464834	.	+	.	gene_id "XLOC_010858"; transcript_id "TCONS_00019250"; exon_number "37"; gene_name "ENSCGRG00001006014.1"; oId "ENSCGRT00001007154.1"; nearest_ref "ENSCGRT00001007154.1"; class_code "="; tss_id "TSS14234"; p_id "P9619";
LT883669v1	Cufflinks	exon	78464722	78464834	.	+	.	gene_id "XLOC_010858"; transcript_id "TCONS_00019249"; exon_number "36"; gene_name "ENSCGRG00001006014.1"; oId "ENSCGRT00001007139.1"; nearest_ref "ENSCGRT00001007139.1"; class_code "="; tss_id "TSS14234"; p_id "P9620";
LT883669v1	Cufflinks	exon	78465374	78465478	.	+	.	gene_id "XLOC_010858"; transcript_id "TCONS_00019250"; exon_number "38"; gene_name "ENSCGRG00001006014.1"; oId "ENSCGRT00001007154.1"; nearest_ref "ENSCGRT00001007154.1"; class_code "="; tss_id "TSS14234"; p_id "P9619";
LT883669v1	Cufflinks	exon	78465374	78465478	.	+	.	gene_id "XLOC_010858"; transcript_id "TCONS_00019249"; exon_number "37"; gene_name "ENSCGRG00001006014.1"; oId "ENSCGRT00001007139.1"; nearest_ref "ENSCGRT00001007139.1"; class_code "="; tss_id "TSS14234"; p_id "P9620";
LT883669v1	Cufflinks	exon	78466723	78466795	.	+	.	gene_id "XLOC_010858"; transcript_id "TCONS_00019250"; exon_number "39"; gene_name "ENSCGRG00001006014.1"; oId "ENSCGRT00001007154.1"; nearest_ref "ENSCGRT00001007154.1"; class_code "="; tss_id "TSS14234"; p_id "P9619";
LT883669v1	Cufflinks	exon	78466723	78466795	.	+	.	gene_id "XLOC_010858"; transcript_id "TCONS_00019249"; exon_number "38"; gene_name "ENSCGRG00001006014.1"; oId "ENSCGRT00001007139.1"; nearest_ref "ENSCGRT00001007139.1"; class_code "="; tss_id "TSS14234"; p_id "P9620";
LT883669v1	Cufflinks	exon	78466761	78466795	.	+	.	gene_id "XLOC_010858"; transcript_id "TCONS_00019251"; exon_number "2"; gene_name "ENSCGRG00001006014.1"; oId "CUFF.9419.3"; nearest_ref "ENSCGRT00001007154.1"; class_code "j"; tss_id "TSS14235";
LT883669v1	Cufflinks	exon	78469376	78469458	.	+	.	gene_id "XLOC_010858"; transcript_id "TCONS_00019250"; exon_number "40"; gene_name "ENSCGRG00001006014.1"; oId "ENSCGRT00001007154.1"; nearest_ref "ENSCGRT00001007154.1"; class_code "="; tss_id "TSS14234"; p_id "P9619";
LT883669v1	Cufflinks	exon	78469376	78469458	.	+	.	gene_id "XLOC_010858"; transcript_id "TCONS_00019249"; exon_number "39"; gene_name "ENSCGRG00001006014.1"; oId "ENSCGRT00001007139.1"; nearest_ref "ENSCGRT00001007139.1"; class_code "="; tss_id "TSS14234"; p_id "P9620";
LT883669v1	Cufflinks	exon	78469376	78469458	.	+	.	gene_id "XLOC_010858"; transcript_id "TCONS_00019251"; exon_number "3"; gene_name "ENSCGRG00001006014.1"; oId "CUFF.9419.3"; nearest_ref "ENSCGRT00001007154.1"; class_code "j"; tss_id "TSS14235";
LT883669v1	Cufflinks	exon	78470496	78470592	.	+	.	gene_id "XLOC_010858"; transcript_id "TCONS_00019250"; exon_number "41"; gene_name "ENSCGRG00001006014.1"; oId "ENSCGRT00001007154.1"; nearest_ref "ENSCGRT00001007154.1"; class_code "="; tss_id "TSS14234"; p_id "P9619";
LT883669v1	Cufflinks	exon	78470496	78470592	.	+	.	gene_id "XLOC_010858"; transcript_id "TCONS_00019249"; exon_number "40"; gene_name "ENSCGRG00001006014.1"; oId "ENSCGRT00001007139.1"; nearest_ref "ENSCGRT00001007139.1"; class_code "="; tss_id "TSS14234"; p_id "P9620";
LT883669v1	Cufflinks	exon	78470496	78470592	.	+	.	gene_id "XLOC_010858"; transcript_id "TCONS_00019251"; exon_number "4"; gene_name "ENSCGRG00001006014.1"; oId "CUFF.9419.3"; nearest_ref "ENSCGRT00001007154.1"; class_code "j"; tss_id "TSS14235";
LT883669v1	Cufflinks	exon	78471979	78472163	.	+	.	gene_id "XLOC_010858"; transcript_id "TCONS_00019250"; exon_number "42"; gene_name "ENSCGRG00001006014.1"; oId "ENSCGRT00001007154.1"; nearest_ref "ENSCGRT00001007154.1"; class_code "="; tss_id "TSS14234"; p_id "P9619";
LT883669v1	Cufflinks	exon	78471979	78472163	.	+	.	gene_id "XLOC_010858"; transcript_id "TCONS_00019249"; exon_number "41"; gene_name "ENSCGRG00001006014.1"; oId "ENSCGRT00001007139.1"; nearest_ref "ENSCGRT00001007139.1"; class_code "="; tss_id "TSS14234"; p_id "P9620";
LT883669v1	Cufflinks	exon	78471979	78472163	.	+	.	gene_id "XLOC_010858"; transcript_id "TCONS_00019251"; exon_number "5"; gene_name "ENSCGRG00001006014.1"; oId "CUFF.9419.3"; nearest_ref "ENSCGRT00001007154.1"; class_code "j"; tss_id "TSS14235";
LT883669v1	Cufflinks	exon	78474324	78474443	.	+	.	gene_id "XLOC_010858"; transcript_id "TCONS_00019250"; exon_number "43"; gene_name "ENSCGRG00001006014.1"; oId "ENSCGRT00001007154.1"; nearest_ref "ENSCGRT00001007154.1"; class_code "="; tss_id "TSS14234"; p_id "P9619";
LT883669v1	Cufflinks	exon	78474324	78474443	.	+	.	gene_id "XLOC_010858"; transcript_id "TCONS_00019249"; exon_number "42"; gene_name "ENSCGRG00001006014.1"; oId "ENSCGRT00001007139.1"; nearest_ref "ENSCGRT00001007139.1"; class_code "="; tss_id "TSS14234"; p_id "P9620";
LT883669v1	Cufflinks	exon	78474324	78474443	.	+	.	gene_id "XLOC_010858"; transcript_id "TCONS_00019251"; exon_number "6"; gene_name "ENSCGRG00001006014.1"; oId "CUFF.9419.3"; nearest_ref "ENSCGRT00001007154.1"; class_code "j"; tss_id "TSS14235";
LT883669v1	Cufflinks	exon	78475582	78475746	.	+	.	gene_id "XLOC_010858"; transcript_id "TCONS_00019250"; exon_number "44"; gene_name "ENSCGRG00001006014.1"; oId "ENSCGRT00001007154.1"; nearest_ref "ENSCGRT00001007154.1"; class_code "="; tss_id "TSS14234"; p_id "P9619";
LT883669v1	Cufflinks	exon	78475582	78475746	.	+	.	gene_id "XLOC_010858"; transcript_id "TCONS_00019249"; exon_number "43"; gene_name "ENSCGRG00001006014.1"; oId "ENSCGRT00001007139.1"; nearest_ref "ENSCGRT00001007139.1"; class_code "="; tss_id "TSS14234"; p_id "P9620";
LT883669v1	Cufflinks	exon	78475582	78475746	.	+	.	gene_id "XLOC_010858"; transcript_id "TCONS_00019251"; exon_number "7"; gene_name "ENSCGRG00001006014.1"; oId "CUFF.9419.3"; nearest_ref "ENSCGRT00001007154.1"; class_code "j"; tss_id "TSS14235";
LT883669v1	Cufflinks	exon	78477075	78477249	.	+	.	gene_id "XLOC_010858"; transcript_id "TCONS_00019250"; exon_number "45"; gene_name "ENSCGRG00001006014.1"; oId "ENSCGRT00001007154.1"; nearest_ref "ENSCGRT00001007154.1"; class_code "="; tss_id "TSS14234"; p_id "P9619";
LT883669v1	Cufflinks	exon	78477075	78477249	.	+	.	gene_id "XLOC_010858"; transcript_id "TCONS_00019249"; exon_number "44"; gene_name "ENSCGRG00001006014.1"; oId "ENSCGRT00001007139.1"; nearest_ref "ENSCGRT00001007139.1"; class_code "="; tss_id "TSS14234"; p_id "P9620";
LT883669v1	Cufflinks	exon	78477075	78477249	.	+	.	gene_id "XLOC_010858"; transcript_id "TCONS_00019251"; exon_number "8"; gene_name "ENSCGRG00001006014.1"; oId "CUFF.9419.3"; nearest_ref "ENSCGRT00001007154.1"; class_code "j"; tss_id "TSS14235";
LT883669v1	Cufflinks	exon	78478852	78478958	.	+	.	gene_id "XLOC_010858"; transcript_id "TCONS_00019250"; exon_number "46"; gene_name "ENSCGRG00001006014.1"; oId "ENSCGRT00001007154.1"; nearest_ref "ENSCGRT00001007154.1"; class_code "="; tss_id "TSS14234"; p_id "P9619";
LT883669v1	Cufflinks	exon	78478852	78478958	.	+	.	gene_id "XLOC_010858"; transcript_id "TCONS_00019249"; exon_number "45"; gene_name "ENSCGRG00001006014.1"; oId "ENSCGRT00001007139.1"; nearest_ref "ENSCGRT00001007139.1"; class_code "="; tss_id "TSS14234"; p_id "P9620";
LT883669v1	Cufflinks	exon	78478852	78478958	.	+	.	gene_id "XLOC_010858"; transcript_id "TCONS_00019251"; exon_number "9"; gene_name "ENSCGRG00001006014.1"; oId "CUFF.9419.3"; nearest_ref "ENSCGRT00001007154.1"; class_code "j"; tss_id "TSS14235";
LT883669v1	Cufflinks	exon	78479795	78479987	.	+	.	gene_id "XLOC_010858"; transcript_id "TCONS_00019250"; exon_number "47"; gene_name "ENSCGRG00001006014.1"; oId "ENSCGRT00001007154.1"; nearest_ref "ENSCGRT00001007154.1"; class_code "="; tss_id "TSS14234"; p_id "P9619";
LT883669v1	Cufflinks	exon	78479795	78479987	.	+	.	gene_id "XLOC_010858"; transcript_id "TCONS_00019249"; exon_number "46"; gene_name "ENSCGRG00001006014.1"; oId "ENSCGRT00001007139.1"; nearest_ref "ENSCGRT00001007139.1"; class_code "="; tss_id "TSS14234"; p_id "P9620";
LT883669v1	Cufflinks	exon	78479795	78479987	.	+	.	gene_id "XLOC_010858"; transcript_id "TCONS_00019251"; exon_number "10"; gene_name "ENSCGRG00001006014.1"; oId "CUFF.9419.3"; nearest_ref "ENSCGRT00001007154.1"; class_code "j"; tss_id "TSS14235";
LT883669v1	Cufflinks	exon	78482618	78482830	.	+	.	gene_id "XLOC_010858"; transcript_id "TCONS_00019250"; exon_number "48"; gene_name "ENSCGRG00001006014.1"; oId "ENSCGRT00001007154.1"; nearest_ref "ENSCGRT00001007154.1"; class_code "="; tss_id "TSS14234"; p_id "P9619";
LT883669v1	Cufflinks	exon	78482618	78482830	.	+	.	gene_id "XLOC_010858"; transcript_id "TCONS_00019249"; exon_number "47"; gene_name "ENSCGRG00001006014.1"; oId "ENSCGRT00001007139.1"; nearest_ref "ENSCGRT00001007139.1"; class_code "="; tss_id "TSS14234"; p_id "P9620";
LT883669v1	Cufflinks	exon	78482618	78482830	.	+	.	gene_id "XLOC_010858"; transcript_id "TCONS_00019251"; exon_number "11"; gene_name "ENSCGRG00001006014.1"; oId "CUFF.9419.3"; nearest_ref "ENSCGRT00001007154.1"; class_code "j"; tss_id "TSS14235";
LT883669v1	Cufflinks	exon	78484029	78484096	.	+	.	gene_id "XLOC_010858"; transcript_id "TCONS_00019250"; exon_number "49"; gene_name "ENSCGRG00001006014.1"; oId "ENSCGRT00001007154.1"; nearest_ref "ENSCGRT00001007154.1"; class_code "="; tss_id "TSS14234"; p_id "P9619";
LT883669v1	Cufflinks	exon	78484029	78484096	.	+	.	gene_id "XLOC_010858"; transcript_id "TCONS_00019249"; exon_number "48"; gene_name "ENSCGRG00001006014.1"; oId "ENSCGRT00001007139.1"; nearest_ref "ENSCGRT00001007139.1"; class_code "="; tss_id "TSS14234"; p_id "P9620";
LT883669v1	Cufflinks	exon	78484029	78484240	.	+	.	gene_id "XLOC_010858"; transcript_id "TCONS_00019251"; exon_number "12"; gene_name "ENSCGRG00001006014.1"; oId "CUFF.9419.3"; nearest_ref "ENSCGRT00001007154.1"; class_code "j"; tss_id "TSS14235";
LT883669v1	Cufflinks	exon	78682837	78682989	.	+	.	gene_id "XLOC_010859"; transcript_id "TCONS_00019252"; exon_number "1"; gene_name "ENSCGRG00001007387.1"; oId "ENSCGRT00001008641.1"; nearest_ref "ENSCGRT00001008641.1"; class_code "="; tss_id "TSS14236";
LT883669v1	Cufflinks	exon	78884009	78884081	.	-	.	gene_id "XLOC_011430"; transcript_id "TCONS_00020378"; exon_number "1"; gene_name "ENSCGRG00001007860.1"; oId "CUFF.9412.1"; nearest_ref "ENSCGRT00001009171.1"; class_code "o"; tss_id "TSS15021";
LT883669v1	Cufflinks	exon	78889680	78889729	.	+	.	gene_id "XLOC_010860"; transcript_id "TCONS_00019253"; exon_number "1"; gene_name "ENSCGRG00001007860.1"; oId "CUFF.9414.1"; nearest_ref "ENSCGRT00001009171.1"; class_code "x"; tss_id "TSS14237";
LT883669v1	Cufflinks	exon	78889696	78889772	.	-	.	gene_id "XLOC_011431"; transcript_id "TCONS_00020379"; exon_number "1"; gene_name "ENSCGRG00001007860.1"; oId "ENSCGRT00001009171.1"; nearest_ref "ENSCGRT00001009171.1"; class_code "="; tss_id "TSS15022";
LT883669v1	Cufflinks	exon	78890279	78890591	.	-	.	gene_id "XLOC_011430"; transcript_id "TCONS_00020378"; exon_number "2"; gene_name "ENSCGRG00001007860.1"; oId "CUFF.9412.1"; nearest_ref "ENSCGRT00001009171.1"; class_code "o"; tss_id "TSS15021";
LT883669v1	Cufflinks	exon	78890648	78891512	.	+	.	gene_id "XLOC_010860"; transcript_id "TCONS_00019253"; exon_number "2"; gene_name "ENSCGRG00001007860.1"; oId "CUFF.9414.1"; nearest_ref "ENSCGRT00001009171.1"; class_code "x"; tss_id "TSS14237";
LT883669v1	Cufflinks	exon	78938835	78938930	.	-	.	gene_id "XLOC_011432"; transcript_id "TCONS_00020380"; exon_number "1"; gene_name "ENSCGRG00001001403.1"; oId "ENSCGRT00001001796.1"; nearest_ref "ENSCGRT00001001796.1"; class_code "="; tss_id "TSS15023";
LT883669v1	Cufflinks	exon	78944196	78944275	.	-	.	gene_id "XLOC_011433"; transcript_id "TCONS_00020381"; exon_number "1"; gene_name "ENSCGRG00001001391.1"; oId "ENSCGRT00001001786.1"; nearest_ref "ENSCGRT00001001786.1"; class_code "="; tss_id "TSS15024";
LT883669v1	Cufflinks	exon	79188699	79188709	.	+	.	gene_id "XLOC_010861"; transcript_id "TCONS_00019254"; exon_number "1"; gene_name "ENSCGRG00001023441.1"; oId "CUFF.9479.1"; nearest_ref "ENSCGRT00001030247.1"; class_code "o"; tss_id "TSS14238";
LT883669v1	Cufflinks	exon	79332143	79332270	.	+	.	gene_id "XLOC_010861"; transcript_id "TCONS_00019255"; exon_number "1"; gene_name "ENSCGRG00001023441.1"; oId "ENSCGRT00001030247.1"; nearest_ref "ENSCGRT00001030247.1"; class_code "="; tss_id "TSS14239"; p_id "P9622";
LT883669v1	Cufflinks	exon	79432582	79432628	.	+	.	gene_id "XLOC_010861"; transcript_id "TCONS_00019256"; exon_number "1"; gene_name "ENSCGRG00001023441.1"; oId "ENSCGRT00001030258.1"; nearest_ref "ENSCGRT00001030258.1"; class_code "="; tss_id "TSS14240"; p_id "P9621";
LT883669v1	Cufflinks	exon	79432582	79432628	.	+	.	gene_id "XLOC_010861"; transcript_id "TCONS_00019257"; exon_number "1"; gene_name "ENSCGRG00001023441.1"; oId "CUFF.9479.4"; nearest_ref "ENSCGRT00001030258.1"; class_code "="; tss_id "TSS14240"; p_id "P9621";
LT883669v1	Cufflinks	exon	79433339	79433413	.	+	.	gene_id "XLOC_010861"; transcript_id "TCONS_00019256"; exon_number "2"; gene_name "ENSCGRG00001023441.1"; oId "ENSCGRT00001030258.1"; nearest_ref "ENSCGRT00001030258.1"; class_code "="; tss_id "TSS14240"; p_id "P9621";
LT883669v1	Cufflinks	exon	79433339	79433413	.	+	.	gene_id "XLOC_010861"; transcript_id "TCONS_00019257"; exon_number "2"; gene_name "ENSCGRG00001023441.1"; oId "CUFF.9479.4"; nearest_ref "ENSCGRT00001030258.1"; class_code "="; tss_id "TSS14240"; p_id "P9621";
LT883669v1	Cufflinks	exon	79433360	79433413	.	+	.	gene_id "XLOC_010861"; transcript_id "TCONS_00019255"; exon_number "2"; gene_name "ENSCGRG00001023441.1"; oId "ENSCGRT00001030247.1"; nearest_ref "ENSCGRT00001030247.1"; class_code "="; tss_id "TSS14239"; p_id "P9622";
LT883669v1	Cufflinks	exon	79434161	79434347	.	+	.	gene_id "XLOC_010861"; transcript_id "TCONS_00019255"; exon_number "3"; gene_name "ENSCGRG00001023441.1"; oId "ENSCGRT00001030247.1"; nearest_ref "ENSCGRT00001030247.1"; class_code "="; tss_id "TSS14239"; p_id "P9622";
LT883669v1	Cufflinks	exon	79434161	79434347	.	+	.	gene_id "XLOC_010861"; transcript_id "TCONS_00019256"; exon_number "3"; gene_name "ENSCGRG00001023441.1"; oId "ENSCGRT00001030258.1"; nearest_ref "ENSCGRT00001030258.1"; class_code "="; tss_id "TSS14240"; p_id "P9621";
LT883669v1	Cufflinks	exon	79434161	79434347	.	+	.	gene_id "XLOC_010861"; transcript_id "TCONS_00019257"; exon_number "3"; gene_name "ENSCGRG00001023441.1"; oId "CUFF.9479.4"; nearest_ref "ENSCGRT00001030258.1"; class_code "="; tss_id "TSS14240"; p_id "P9621";
LT883669v1	Cufflinks	exon	79437106	79437304	.	+	.	gene_id "XLOC_010861"; transcript_id "TCONS_00019255"; exon_number "4"; gene_name "ENSCGRG00001023441.1"; oId "ENSCGRT00001030247.1"; nearest_ref "ENSCGRT00001030247.1"; class_code "="; tss_id "TSS14239"; p_id "P9622";
LT883669v1	Cufflinks	exon	79437106	79437304	.	+	.	gene_id "XLOC_010861"; transcript_id "TCONS_00019256"; exon_number "4"; gene_name "ENSCGRG00001023441.1"; oId "ENSCGRT00001030258.1"; nearest_ref "ENSCGRT00001030258.1"; class_code "="; tss_id "TSS14240"; p_id "P9621";
LT883669v1	Cufflinks	exon	79437106	79437304	.	+	.	gene_id "XLOC_010861"; transcript_id "TCONS_00019257"; exon_number "4"; gene_name "ENSCGRG00001023441.1"; oId "CUFF.9479.4"; nearest_ref "ENSCGRT00001030258.1"; class_code "="; tss_id "TSS14240"; p_id "P9621";
LT883669v1	Cufflinks	exon	79440158	79440327	.	+	.	gene_id "XLOC_010861"; transcript_id "TCONS_00019255"; exon_number "5"; gene_name "ENSCGRG00001023441.1"; oId "ENSCGRT00001030247.1"; nearest_ref "ENSCGRT00001030247.1"; class_code "="; tss_id "TSS14239"; p_id "P9622";
LT883669v1	Cufflinks	exon	79440158	79440327	.	+	.	gene_id "XLOC_010861"; transcript_id "TCONS_00019256"; exon_number "5"; gene_name "ENSCGRG00001023441.1"; oId "ENSCGRT00001030258.1"; nearest_ref "ENSCGRT00001030258.1"; class_code "="; tss_id "TSS14240"; p_id "P9621";
LT883669v1	Cufflinks	exon	79440158	79440327	.	+	.	gene_id "XLOC_010861"; transcript_id "TCONS_00019257"; exon_number "5"; gene_name "ENSCGRG00001023441.1"; oId "CUFF.9479.4"; nearest_ref "ENSCGRT00001030258.1"; class_code "="; tss_id "TSS14240"; p_id "P9621";
LT883669v1	Cufflinks	exon	79446877	79447085	.	+	.	gene_id "XLOC_010861"; transcript_id "TCONS_00019255"; exon_number "6"; gene_name "ENSCGRG00001023441.1"; oId "ENSCGRT00001030247.1"; nearest_ref "ENSCGRT00001030247.1"; class_code "="; tss_id "TSS14239"; p_id "P9622";
LT883669v1	Cufflinks	exon	79446877	79447085	.	+	.	gene_id "XLOC_010861"; transcript_id "TCONS_00019256"; exon_number "6"; gene_name "ENSCGRG00001023441.1"; oId "ENSCGRT00001030258.1"; nearest_ref "ENSCGRT00001030258.1"; class_code "="; tss_id "TSS14240"; p_id "P9621";
LT883669v1	Cufflinks	exon	79446877	79447085	.	+	.	gene_id "XLOC_010861"; transcript_id "TCONS_00019257"; exon_number "6"; gene_name "ENSCGRG00001023441.1"; oId "CUFF.9479.4"; nearest_ref "ENSCGRT00001030258.1"; class_code "="; tss_id "TSS14240"; p_id "P9621";
LT883669v1	Cufflinks	exon	79452191	79452323	.	+	.	gene_id "XLOC_010861"; transcript_id "TCONS_00019255"; exon_number "7"; gene_name "ENSCGRG00001023441.1"; oId "ENSCGRT00001030247.1"; nearest_ref "ENSCGRT00001030247.1"; class_code "="; tss_id "TSS14239"; p_id "P9622";
LT883669v1	Cufflinks	exon	79452191	79452323	.	+	.	gene_id "XLOC_010861"; transcript_id "TCONS_00019256"; exon_number "7"; gene_name "ENSCGRG00001023441.1"; oId "ENSCGRT00001030258.1"; nearest_ref "ENSCGRT00001030258.1"; class_code "="; tss_id "TSS14240"; p_id "P9621";
LT883669v1	Cufflinks	exon	79452191	79452323	.	+	.	gene_id "XLOC_010861"; transcript_id "TCONS_00019257"; exon_number "7"; gene_name "ENSCGRG00001023441.1"; oId "CUFF.9479.4"; nearest_ref "ENSCGRT00001030258.1"; class_code "="; tss_id "TSS14240"; p_id "P9621";
LT883669v1	Cufflinks	exon	79453717	79453837	.	+	.	gene_id "XLOC_010861"; transcript_id "TCONS_00019255"; exon_number "8"; gene_name "ENSCGRG00001023441.1"; oId "ENSCGRT00001030247.1"; nearest_ref "ENSCGRT00001030247.1"; class_code "="; tss_id "TSS14239"; p_id "P9622";
LT883669v1	Cufflinks	exon	79453717	79453837	.	+	.	gene_id "XLOC_010861"; transcript_id "TCONS_00019256"; exon_number "8"; gene_name "ENSCGRG00001023441.1"; oId "ENSCGRT00001030258.1"; nearest_ref "ENSCGRT00001030258.1"; class_code "="; tss_id "TSS14240"; p_id "P9621";
LT883669v1	Cufflinks	exon	79453717	79453837	.	+	.	gene_id "XLOC_010861"; transcript_id "TCONS_00019257"; exon_number "8"; gene_name "ENSCGRG00001023441.1"; oId "CUFF.9479.4"; nearest_ref "ENSCGRT00001030258.1"; class_code "="; tss_id "TSS14240"; p_id "P9621";
LT883669v1	Cufflinks	exon	79455387	79455509	.	+	.	gene_id "XLOC_010861"; transcript_id "TCONS_00019255"; exon_number "9"; gene_name "ENSCGRG00001023441.1"; oId "ENSCGRT00001030247.1"; nearest_ref "ENSCGRT00001030247.1"; class_code "="; tss_id "TSS14239"; p_id "P9622";
LT883669v1	Cufflinks	exon	79455387	79455509	.	+	.	gene_id "XLOC_010861"; transcript_id "TCONS_00019256"; exon_number "9"; gene_name "ENSCGRG00001023441.1"; oId "ENSCGRT00001030258.1"; nearest_ref "ENSCGRT00001030258.1"; class_code "="; tss_id "TSS14240"; p_id "P9621";
LT883669v1	Cufflinks	exon	79455387	79455509	.	+	.	gene_id "XLOC_010861"; transcript_id "TCONS_00019257"; exon_number "9"; gene_name "ENSCGRG00001023441.1"; oId "CUFF.9479.4"; nearest_ref "ENSCGRT00001030258.1"; class_code "="; tss_id "TSS14240"; p_id "P9621";
LT883669v1	Cufflinks	exon	79457352	79457444	.	+	.	gene_id "XLOC_010861"; transcript_id "TCONS_00019255"; exon_number "10"; gene_name "ENSCGRG00001023441.1"; oId "ENSCGRT00001030247.1"; nearest_ref "ENSCGRT00001030247.1"; class_code "="; tss_id "TSS14239"; p_id "P9622";
LT883669v1	Cufflinks	exon	79457352	79457444	.	+	.	gene_id "XLOC_010861"; transcript_id "TCONS_00019256"; exon_number "10"; gene_name "ENSCGRG00001023441.1"; oId "ENSCGRT00001030258.1"; nearest_ref "ENSCGRT00001030258.1"; class_code "="; tss_id "TSS14240"; p_id "P9621";
LT883669v1	Cufflinks	exon	79457352	79457444	.	+	.	gene_id "XLOC_010861"; transcript_id "TCONS_00019257"; exon_number "10"; gene_name "ENSCGRG00001023441.1"; oId "CUFF.9479.4"; nearest_ref "ENSCGRT00001030258.1"; class_code "="; tss_id "TSS14240"; p_id "P9621";
LT883669v1	Cufflinks	exon	79460104	79460248	.	+	.	gene_id "XLOC_010861"; transcript_id "TCONS_00019255"; exon_number "11"; gene_name "ENSCGRG00001023441.1"; oId "ENSCGRT00001030247.1"; nearest_ref "ENSCGRT00001030247.1"; class_code "="; tss_id "TSS14239"; p_id "P9622";
LT883669v1	Cufflinks	exon	79460104	79460248	.	+	.	gene_id "XLOC_010861"; transcript_id "TCONS_00019256"; exon_number "11"; gene_name "ENSCGRG00001023441.1"; oId "ENSCGRT00001030258.1"; nearest_ref "ENSCGRT00001030258.1"; class_code "="; tss_id "TSS14240"; p_id "P9621";
LT883669v1	Cufflinks	exon	79460104	79460248	.	+	.	gene_id "XLOC_010861"; transcript_id "TCONS_00019257"; exon_number "11"; gene_name "ENSCGRG00001023441.1"; oId "CUFF.9479.4"; nearest_ref "ENSCGRT00001030258.1"; class_code "="; tss_id "TSS14240"; p_id "P9621";
LT883669v1	Cufflinks	exon	79465356	79465462	.	+	.	gene_id "XLOC_010861"; transcript_id "TCONS_00019255"; exon_number "12"; gene_name "ENSCGRG00001023441.1"; oId "ENSCGRT00001030247.1"; nearest_ref "ENSCGRT00001030247.1"; class_code "="; tss_id "TSS14239"; p_id "P9622";
LT883669v1	Cufflinks	exon	79465356	79465462	.	+	.	gene_id "XLOC_010861"; transcript_id "TCONS_00019256"; exon_number "12"; gene_name "ENSCGRG00001023441.1"; oId "ENSCGRT00001030258.1"; nearest_ref "ENSCGRT00001030258.1"; class_code "="; tss_id "TSS14240"; p_id "P9621";
LT883669v1	Cufflinks	exon	79465356	79465462	.	+	.	gene_id "XLOC_010861"; transcript_id "TCONS_00019257"; exon_number "12"; gene_name "ENSCGRG00001023441.1"; oId "CUFF.9479.4"; nearest_ref "ENSCGRT00001030258.1"; class_code "="; tss_id "TSS14240"; p_id "P9621";
LT883669v1	Cufflinks	exon	79467293	79467402	.	+	.	gene_id "XLOC_010861"; transcript_id "TCONS_00019255"; exon_number "13"; gene_name "ENSCGRG00001023441.1"; oId "ENSCGRT00001030247.1"; nearest_ref "ENSCGRT00001030247.1"; class_code "="; tss_id "TSS14239"; p_id "P9622";
LT883669v1	Cufflinks	exon	79467293	79467402	.	+	.	gene_id "XLOC_010861"; transcript_id "TCONS_00019256"; exon_number "13"; gene_name "ENSCGRG00001023441.1"; oId "ENSCGRT00001030258.1"; nearest_ref "ENSCGRT00001030258.1"; class_code "="; tss_id "TSS14240"; p_id "P9621";
LT883669v1	Cufflinks	exon	79467293	79467402	.	+	.	gene_id "XLOC_010861"; transcript_id "TCONS_00019257"; exon_number "13"; gene_name "ENSCGRG00001023441.1"; oId "CUFF.9479.4"; nearest_ref "ENSCGRT00001030258.1"; class_code "="; tss_id "TSS14240"; p_id "P9621";
LT883669v1	Cufflinks	exon	79469138	79473638	.	+	.	gene_id "XLOC_010861"; transcript_id "TCONS_00019255"; exon_number "14"; gene_name "ENSCGRG00001023441.1"; oId "ENSCGRT00001030247.1"; nearest_ref "ENSCGRT00001030247.1"; class_code "="; tss_id "TSS14239"; p_id "P9622";
LT883669v1	Cufflinks	exon	79469138	79469275	.	+	.	gene_id "XLOC_010861"; transcript_id "TCONS_00019256"; exon_number "14"; gene_name "ENSCGRG00001023441.1"; oId "ENSCGRT00001030258.1"; nearest_ref "ENSCGRT00001030258.1"; class_code "="; tss_id "TSS14240"; p_id "P9621";
LT883669v1	Cufflinks	exon	79469138	79473638	.	+	.	gene_id "XLOC_010861"; transcript_id "TCONS_00019257"; exon_number "14"; gene_name "ENSCGRG00001023441.1"; oId "CUFF.9479.4"; nearest_ref "ENSCGRT00001030258.1"; class_code "="; tss_id "TSS14240"; p_id "P9621";
LT883669v1	Cufflinks	exon	79470164	79473638	.	+	.	gene_id "XLOC_010861"; transcript_id "TCONS_00019254"; exon_number "2"; gene_name "ENSCGRG00001023441.1"; oId "CUFF.9479.1"; nearest_ref "ENSCGRT00001030247.1"; class_code "o"; tss_id "TSS14238";
LT883669v1	Cufflinks	exon	79492335	79492353	.	+	.	gene_id "XLOC_010862"; transcript_id "TCONS_00019258"; exon_number "1"; gene_name "ENSCGRG00001024613.1"; oId "ENSCGRT00001031922.1"; nearest_ref "ENSCGRT00001031922.1"; class_code "="; tss_id "TSS14241"; p_id "P9623";
LT883669v1	Cufflinks	exon	79494495	79494635	.	+	.	gene_id "XLOC_010862"; transcript_id "TCONS_00019258"; exon_number "2"; gene_name "ENSCGRG00001024613.1"; oId "ENSCGRT00001031922.1"; nearest_ref "ENSCGRT00001031922.1"; class_code "="; tss_id "TSS14241"; p_id "P9623";
LT883669v1	Cufflinks	exon	79496706	79496858	.	+	.	gene_id "XLOC_010862"; transcript_id "TCONS_00019258"; exon_number "3"; gene_name "ENSCGRG00001024613.1"; oId "ENSCGRT00001031922.1"; nearest_ref "ENSCGRT00001031922.1"; class_code "="; tss_id "TSS14241"; p_id "P9623";
LT883669v1	Cufflinks	exon	79499394	79499537	.	+	.	gene_id "XLOC_010862"; transcript_id "TCONS_00019258"; exon_number "4"; gene_name "ENSCGRG00001024613.1"; oId "ENSCGRT00001031922.1"; nearest_ref "ENSCGRT00001031922.1"; class_code "="; tss_id "TSS14241"; p_id "P9623";
LT883669v1	Cufflinks	exon	79500940	79501101	.	+	.	gene_id "XLOC_010862"; transcript_id "TCONS_00019258"; exon_number "5"; gene_name "ENSCGRG00001024613.1"; oId "ENSCGRT00001031922.1"; nearest_ref "ENSCGRT00001031922.1"; class_code "="; tss_id "TSS14241"; p_id "P9623";
LT883669v1	Cufflinks	exon	79504290	79504370	.	+	.	gene_id "XLOC_010862"; transcript_id "TCONS_00019258"; exon_number "6"; gene_name "ENSCGRG00001024613.1"; oId "ENSCGRT00001031922.1"; nearest_ref "ENSCGRT00001031922.1"; class_code "="; tss_id "TSS14241"; p_id "P9623";
LT883669v1	Cufflinks	exon	79505907	79505990	.	+	.	gene_id "XLOC_010862"; transcript_id "TCONS_00019258"; exon_number "7"; gene_name "ENSCGRG00001024613.1"; oId "ENSCGRT00001031922.1"; nearest_ref "ENSCGRT00001031922.1"; class_code "="; tss_id "TSS14241"; p_id "P9623";
LT883669v1	Cufflinks	exon	79508878	79509028	.	+	.	gene_id "XLOC_010862"; transcript_id "TCONS_00019258"; exon_number "8"; gene_name "ENSCGRG00001024613.1"; oId "ENSCGRT00001031922.1"; nearest_ref "ENSCGRT00001031922.1"; class_code "="; tss_id "TSS14241"; p_id "P9623";
LT883669v1	Cufflinks	exon	79509077	79509113	.	+	.	gene_id "XLOC_010862"; transcript_id "TCONS_00019258"; exon_number "9"; gene_name "ENSCGRG00001024613.1"; oId "ENSCGRT00001031922.1"; nearest_ref "ENSCGRT00001031922.1"; class_code "="; tss_id "TSS14241"; p_id "P9623";
LT883669v1	Cufflinks	exon	79513769	79513891	.	+	.	gene_id "XLOC_010862"; transcript_id "TCONS_00019258"; exon_number "10"; gene_name "ENSCGRG00001024613.1"; oId "ENSCGRT00001031922.1"; nearest_ref "ENSCGRT00001031922.1"; class_code "="; tss_id "TSS14241"; p_id "P9623";
LT883669v1	Cufflinks	exon	79526699	79527009	.	+	.	gene_id "XLOC_010863"; transcript_id "TCONS_00019259"; exon_number "1"; gene_name "ENSCGRG00001019158.1"; oId "ENSCGRT00001024071.1"; nearest_ref "ENSCGRT00001024071.1"; class_code "="; tss_id "TSS14242"; p_id "P9624";
LT883669v1	Cufflinks	exon	79542405	79542930	.	+	.	gene_id "XLOC_010863"; transcript_id "TCONS_00019259"; exon_number "2"; gene_name "ENSCGRG00001019158.1"; oId "ENSCGRT00001024071.1"; nearest_ref "ENSCGRT00001024071.1"; class_code "="; tss_id "TSS14242"; p_id "P9624";
LT883669v1	Cufflinks	exon	79562314	79562427	.	+	.	gene_id "XLOC_010863"; transcript_id "TCONS_00019259"; exon_number "3"; gene_name "ENSCGRG00001019158.1"; oId "ENSCGRT00001024071.1"; nearest_ref "ENSCGRT00001024071.1"; class_code "="; tss_id "TSS14242"; p_id "P9624";
LT883669v1	Cufflinks	exon	79566882	79567507	.	+	.	gene_id "XLOC_010863"; transcript_id "TCONS_00019259"; exon_number "4"; gene_name "ENSCGRG00001019158.1"; oId "ENSCGRT00001024071.1"; nearest_ref "ENSCGRT00001024071.1"; class_code "="; tss_id "TSS14242"; p_id "P9624";
LT883669v1	Cufflinks	exon	79574049	79574343	.	+	.	gene_id "XLOC_010863"; transcript_id "TCONS_00019259"; exon_number "5"; gene_name "ENSCGRG00001019158.1"; oId "ENSCGRT00001024071.1"; nearest_ref "ENSCGRT00001024071.1"; class_code "="; tss_id "TSS14242"; p_id "P9624";
LT883669v1	Cufflinks	exon	79582219	79582299	.	+	.	gene_id "XLOC_010863"; transcript_id "TCONS_00019259"; exon_number "6"; gene_name "ENSCGRG00001019158.1"; oId "ENSCGRT00001024071.1"; nearest_ref "ENSCGRT00001024071.1"; class_code "="; tss_id "TSS14242"; p_id "P9624";
LT883669v1	Cufflinks	exon	79583023	79583151	.	+	.	gene_id "XLOC_010863"; transcript_id "TCONS_00019259"; exon_number "7"; gene_name "ENSCGRG00001019158.1"; oId "ENSCGRT00001024071.1"; nearest_ref "ENSCGRT00001024071.1"; class_code "="; tss_id "TSS14242"; p_id "P9624";
LT883669v1	Cufflinks	exon	79585316	79585522	.	+	.	gene_id "XLOC_010863"; transcript_id "TCONS_00019259"; exon_number "8"; gene_name "ENSCGRG00001019158.1"; oId "ENSCGRT00001024071.1"; nearest_ref "ENSCGRT00001024071.1"; class_code "="; tss_id "TSS14242"; p_id "P9624";
LT883669v1	Cufflinks	exon	79602528	79602691	.	+	.	gene_id "XLOC_010864"; transcript_id "TCONS_00019260"; exon_number "1"; gene_name "ENSCGRG00001008444.1"; oId "ENSCGRT00001009822.1"; nearest_ref "ENSCGRT00001009822.1"; class_code "="; tss_id "TSS14243";
LT883669v1	Cufflinks	exon	79629356	79630548	.	-	.	gene_id "XLOC_011434"; transcript_id "TCONS_00020382"; exon_number "1"; oId "CUFF.9418.1"; class_code "u"; tss_id "TSS15025";
LT883669v1	Cufflinks	exon	79633263	79633365	.	-	.	gene_id "XLOC_011434"; transcript_id "TCONS_00020382"; exon_number "2"; oId "CUFF.9418.1"; class_code "u"; tss_id "TSS15025";
LT883669v1	Cufflinks	exon	79634974	79635235	.	+	.	gene_id "XLOC_010865"; transcript_id "TCONS_00019261"; exon_number "1"; gene_name "ENSCGRG00001010422.1"; oId "ENSCGRT00001012187.1"; nearest_ref "ENSCGRT00001012187.1"; class_code "="; tss_id "TSS14244"; p_id "P9625";
LT883669v1	Cufflinks	exon	79637178	79637442	.	+	.	gene_id "XLOC_010865"; transcript_id "TCONS_00019261"; exon_number "2"; gene_name "ENSCGRG00001010422.1"; oId "ENSCGRT00001012187.1"; nearest_ref "ENSCGRT00001012187.1"; class_code "="; tss_id "TSS14244"; p_id "P9625";
LT883669v1	Cufflinks	exon	79637981	79638095	.	+	.	gene_id "XLOC_010865"; transcript_id "TCONS_00019261"; exon_number "3"; gene_name "ENSCGRG00001010422.1"; oId "ENSCGRT00001012187.1"; nearest_ref "ENSCGRT00001012187.1"; class_code "="; tss_id "TSS14244"; p_id "P9625";
LT883670v1	Cufflinks	exon	20625	20778	.	+	.	gene_id "XLOC_011609"; transcript_id "TCONS_00020557"; exon_number "1"; gene_name "ENSCGRG00001001016.1"; oId "ENSCGRT00001001346.1"; nearest_ref "ENSCGRT00001001346.1"; class_code "="; tss_id "TSS15200"; p_id "P10208";
LT883670v1	Cufflinks	exon	20625	20778	.	+	.	gene_id "XLOC_011609"; transcript_id "TCONS_00020558"; exon_number "1"; gene_name "ENSCGRG00001001016.1"; oId "CUFF.9477.2"; nearest_ref "ENSCGRT00001001346.1"; class_code "="; tss_id "TSS15200"; p_id "P10208";
LT883670v1	Cufflinks	exon	69406	69518	.	+	.	gene_id "XLOC_011609"; transcript_id "TCONS_00020557"; exon_number "2"; gene_name "ENSCGRG00001001016.1"; oId "ENSCGRT00001001346.1"; nearest_ref "ENSCGRT00001001346.1"; class_code "="; tss_id "TSS15200"; p_id "P10208";
LT883670v1	Cufflinks	exon	69406	69518	.	+	.	gene_id "XLOC_011609"; transcript_id "TCONS_00020558"; exon_number "2"; gene_name "ENSCGRG00001001016.1"; oId "CUFF.9477.2"; nearest_ref "ENSCGRT00001001346.1"; class_code "="; tss_id "TSS15200"; p_id "P10208";
LT883670v1	Cufflinks	exon	104282	104358	.	+	.	gene_id "XLOC_011609"; transcript_id "TCONS_00020557"; exon_number "3"; gene_name "ENSCGRG00001001016.1"; oId "ENSCGRT00001001346.1"; nearest_ref "ENSCGRT00001001346.1"; class_code "="; tss_id "TSS15200"; p_id "P10208";
LT883670v1	Cufflinks	exon	104282	104358	.	+	.	gene_id "XLOC_011609"; transcript_id "TCONS_00020558"; exon_number "3"; gene_name "ENSCGRG00001001016.1"; oId "CUFF.9477.2"; nearest_ref "ENSCGRT00001001346.1"; class_code "="; tss_id "TSS15200"; p_id "P10208";
LT883670v1	Cufflinks	exon	110216	110273	.	+	.	gene_id "XLOC_011609"; transcript_id "TCONS_00020557"; exon_number "4"; gene_name "ENSCGRG00001001016.1"; oId "ENSCGRT00001001346.1"; nearest_ref "ENSCGRT00001001346.1"; class_code "="; tss_id "TSS15200"; p_id "P10208";
LT883670v1	Cufflinks	exon	110216	110273	.	+	.	gene_id "XLOC_011609"; transcript_id "TCONS_00020558"; exon_number "4"; gene_name "ENSCGRG00001001016.1"; oId "CUFF.9477.2"; nearest_ref "ENSCGRT00001001346.1"; class_code "="; tss_id "TSS15200"; p_id "P10208";
LT883670v1	Cufflinks	exon	110366	110485	.	+	.	gene_id "XLOC_011609"; transcript_id "TCONS_00020557"; exon_number "5"; gene_name "ENSCGRG00001001016.1"; oId "ENSCGRT00001001346.1"; nearest_ref "ENSCGRT00001001346.1"; class_code "="; tss_id "TSS15200"; p_id "P10208";
LT883670v1	Cufflinks	exon	110366	110485	.	+	.	gene_id "XLOC_011609"; transcript_id "TCONS_00020558"; exon_number "5"; gene_name "ENSCGRG00001001016.1"; oId "CUFF.9477.2"; nearest_ref "ENSCGRT00001001346.1"; class_code "="; tss_id "TSS15200"; p_id "P10208";
LT883670v1	Cufflinks	exon	120497	120663	.	+	.	gene_id "XLOC_011609"; transcript_id "TCONS_00020557"; exon_number "6"; gene_name "ENSCGRG00001001016.1"; oId "ENSCGRT00001001346.1"; nearest_ref "ENSCGRT00001001346.1"; class_code "="; tss_id "TSS15200"; p_id "P10208";
LT883670v1	Cufflinks	exon	120497	120663	.	+	.	gene_id "XLOC_011609"; transcript_id "TCONS_00020558"; exon_number "6"; gene_name "ENSCGRG00001001016.1"; oId "CUFF.9477.2"; nearest_ref "ENSCGRT00001001346.1"; class_code "="; tss_id "TSS15200"; p_id "P10208";
LT883670v1	Cufflinks	exon	131916	132078	.	+	.	gene_id "XLOC_011609"; transcript_id "TCONS_00020557"; exon_number "7"; gene_name "ENSCGRG00001001016.1"; oId "ENSCGRT00001001346.1"; nearest_ref "ENSCGRT00001001346.1"; class_code "="; tss_id "TSS15200"; p_id "P10208";
LT883670v1	Cufflinks	exon	131916	132078	.	+	.	gene_id "XLOC_011609"; transcript_id "TCONS_00020558"; exon_number "7"; gene_name "ENSCGRG00001001016.1"; oId "CUFF.9477.2"; nearest_ref "ENSCGRT00001001346.1"; class_code "="; tss_id "TSS15200"; p_id "P10208";
LT883670v1	Cufflinks	exon	134798	134914	.	+	.	gene_id "XLOC_011609"; transcript_id "TCONS_00020557"; exon_number "8"; gene_name "ENSCGRG00001001016.1"; oId "ENSCGRT00001001346.1"; nearest_ref "ENSCGRT00001001346.1"; class_code "="; tss_id "TSS15200"; p_id "P10208";
LT883670v1	Cufflinks	exon	134798	137439	.	+	.	gene_id "XLOC_011609"; transcript_id "TCONS_00020558"; exon_number "8"; gene_name "ENSCGRG00001001016.1"; oId "CUFF.9477.2"; nearest_ref "ENSCGRT00001001346.1"; class_code "="; tss_id "TSS15200"; p_id "P10208";
LT883670v1	Cufflinks	exon	163872	163935	.	+	.	gene_id "XLOC_011610"; transcript_id "TCONS_00020559"; exon_number "1"; gene_name "ENSCGRG00001013718.1"; oId "ENSCGRT00001016505.1"; nearest_ref "ENSCGRT00001016505.1"; class_code "="; tss_id "TSS15201"; p_id "P10209";
LT883670v1	Cufflinks	exon	165525	166543	.	+	.	gene_id "XLOC_011610"; transcript_id "TCONS_00020559"; exon_number "2"; gene_name "ENSCGRG00001013718.1"; oId "ENSCGRT00001016505.1"; nearest_ref "ENSCGRT00001016505.1"; class_code "="; tss_id "TSS15201"; p_id "P10209";
LT883670v1	Cufflinks	exon	183909	185963	.	-	.	gene_id "XLOC_012004"; transcript_id "TCONS_00021256"; exon_number "1"; gene_name "ENSCGRG00001009802.1"; oId "ENSCGRT00001011410.1"; nearest_ref "ENSCGRT00001011410.1"; class_code "="; tss_id "TSS15715"; p_id "P10578";
LT883670v1	Cufflinks	exon	750167	750430	.	-	.	gene_id "XLOC_012005"; transcript_id "TCONS_00021257"; exon_number "1"; gene_name "ENSCGRG00001001315.1"; oId "ENSCGRT00001001698.1"; nearest_ref "ENSCGRT00001001698.1"; class_code "="; tss_id "TSS15716";
LT883670v1	Cufflinks	exon	1031317	1031420	.	+	.	gene_id "XLOC_011611"; transcript_id "TCONS_00020560"; exon_number "1"; gene_name "ENSCGRG00001006163.1"; oId "ENSCGRT00001007247.1"; nearest_ref "ENSCGRT00001007247.1"; class_code "="; tss_id "TSS15202";
LT883670v1	Cufflinks	exon	1125487	1125705	.	+	.	gene_id "XLOC_011612"; transcript_id "TCONS_00020561"; exon_number "1"; gene_name "ENSCGRG00001010846.1"; oId "ENSCGRT00001012709.1"; nearest_ref "ENSCGRT00001012709.1"; class_code "="; tss_id "TSS15203"; p_id "P10210";
LT883670v1	Cufflinks	exon	1126429	1126728	.	+	.	gene_id "XLOC_011613"; transcript_id "TCONS_00020562"; exon_number "1"; gene_name "ENSCGRG00001011945.1"; oId "ENSCGRT00001014153.1"; nearest_ref "ENSCGRT00001014153.1"; class_code "="; tss_id "TSS15204";
LT883670v1	Cufflinks	exon	1144987	1145572	.	-	.	gene_id "XLOC_012006"; transcript_id "TCONS_00021260"; exon_number "1"; gene_name "ENSCGRG00001011994.1"; oId "CUFF.9521.3"; nearest_ref "ENSCGRT00001014228.1"; class_code "j"; tss_id "TSS15717";
LT883670v1	Cufflinks	exon	1144987	1145590	.	-	.	gene_id "XLOC_012006"; transcript_id "TCONS_00021261"; exon_number "1"; gene_name "ENSCGRG00001011994.1"; oId "CUFF.9521.4"; nearest_ref "ENSCGRT00001014228.1"; class_code "j"; tss_id "TSS15717";
LT883670v1	Cufflinks	exon	1144987	1145571	.	-	.	gene_id "XLOC_012006"; transcript_id "TCONS_00021259"; exon_number "1"; gene_name "ENSCGRG00001011994.1"; oId "CUFF.9521.2"; nearest_ref "ENSCGRT00001014228.1"; class_code "j"; tss_id "TSS15717";
LT883670v1	Cufflinks	exon	1144987	1146122	.	-	.	gene_id "XLOC_012006"; transcript_id "TCONS_00021258"; exon_number "1"; gene_name "ENSCGRG00001011994.1"; oId "CUFF.9521.1"; nearest_ref "ENSCGRT00001014228.1"; class_code "j"; tss_id "TSS15717";
LT883670v1	Cufflinks	exon	1146363	1146439	.	-	.	gene_id "XLOC_012006"; transcript_id "TCONS_00021258"; exon_number "2"; gene_name "ENSCGRG00001011994.1"; oId "CUFF.9521.1"; nearest_ref "ENSCGRT00001014228.1"; class_code "j"; tss_id "TSS15717";
LT883670v1	Cufflinks	exon	1146370	1146439	.	-	.	gene_id "XLOC_012006"; transcript_id "TCONS_00021263"; exon_number "1"; gene_name "ENSCGRG00001011994.1"; oId "ENSCGRT00001014226.1"; contained_in "TCONS_00021258"; nearest_ref "ENSCGRT00001014226.1"; class_code "="; tss_id "TSS15717"; p_id "P10581";
LT883670v1	Cufflinks	exon	1146370	1146439	.	-	.	gene_id "XLOC_012006"; transcript_id "TCONS_00021262"; exon_number "1"; gene_name "ENSCGRG00001011994.1"; oId "ENSCGRT00001014224.1"; nearest_ref "ENSCGRT00001014224.1"; class_code "="; tss_id "TSS15717"; p_id "P10579";
LT883670v1	Cufflinks	exon	1146986	1147094	.	-	.	gene_id "XLOC_012006"; transcript_id "TCONS_00021264"; exon_number "1"; gene_name "ENSCGRG00001011994.1"; oId "ENSCGRT00001014228.1"; nearest_ref "ENSCGRT00001014228.1"; class_code "="; tss_id "TSS15717"; p_id "P10580";
LT883670v1	Cufflinks	exon	1147990	1148117	.	-	.	gene_id "XLOC_012006"; transcript_id "TCONS_00021258"; exon_number "3"; gene_name "ENSCGRG00001011994.1"; oId "CUFF.9521.1"; nearest_ref "ENSCGRT00001014228.1"; class_code "j"; tss_id "TSS15717";
LT883670v1	Cufflinks	exon	1147990	1148117	.	-	.	gene_id "XLOC_012006"; transcript_id "TCONS_00021263"; exon_number "2"; gene_name "ENSCGRG00001011994.1"; oId "ENSCGRT00001014226.1"; contained_in "TCONS_00021258"; nearest_ref "ENSCGRT00001014226.1"; class_code "="; tss_id "TSS15717"; p_id "P10581";
LT883670v1	Cufflinks	exon	1147990	1148117	.	-	.	gene_id "XLOC_012006"; transcript_id "TCONS_00021262"; exon_number "2"; gene_name "ENSCGRG00001011994.1"; oId "ENSCGRT00001014224.1"; nearest_ref "ENSCGRT00001014224.1"; class_code "="; tss_id "TSS15717"; p_id "P10579";
LT883670v1	Cufflinks	exon	1147990	1148117	.	-	.	gene_id "XLOC_012006"; transcript_id "TCONS_00021264"; exon_number "2"; gene_name "ENSCGRG00001011994.1"; oId "ENSCGRT00001014228.1"; nearest_ref "ENSCGRT00001014228.1"; class_code "="; tss_id "TSS15717"; p_id "P10580";
LT883670v1	Cufflinks	exon	1148499	1148685	.	-	.	gene_id "XLOC_012006"; transcript_id "TCONS_00021258"; exon_number "4"; gene_name "ENSCGRG00001011994.1"; oId "CUFF.9521.1"; nearest_ref "ENSCGRT00001014228.1"; class_code "j"; tss_id "TSS15717";
LT883670v1	Cufflinks	exon	1148499	1148685	.	-	.	gene_id "XLOC_012006"; transcript_id "TCONS_00021263"; exon_number "3"; gene_name "ENSCGRG00001011994.1"; oId "ENSCGRT00001014226.1"; contained_in "TCONS_00021258"; nearest_ref "ENSCGRT00001014226.1"; class_code "="; tss_id "TSS15717"; p_id "P10581";
LT883670v1	Cufflinks	exon	1148499	1148685	.	-	.	gene_id "XLOC_012006"; transcript_id "TCONS_00021262"; exon_number "3"; gene_name "ENSCGRG00001011994.1"; oId "ENSCGRT00001014224.1"; nearest_ref "ENSCGRT00001014224.1"; class_code "="; tss_id "TSS15717"; p_id "P10579";
LT883670v1	Cufflinks	exon	1148499	1148685	.	-	.	gene_id "XLOC_012006"; transcript_id "TCONS_00021264"; exon_number "3"; gene_name "ENSCGRG00001011994.1"; oId "ENSCGRT00001014228.1"; nearest_ref "ENSCGRT00001014228.1"; class_code "="; tss_id "TSS15717"; p_id "P10580";
LT883670v1	Cufflinks	exon	1150505	1150623	.	-	.	gene_id "XLOC_012006"; transcript_id "TCONS_00021258"; exon_number "5"; gene_name "ENSCGRG00001011994.1"; oId "CUFF.9521.1"; nearest_ref "ENSCGRT00001014228.1"; class_code "j"; tss_id "TSS15717";
LT883670v1	Cufflinks	exon	1150505	1150623	.	-	.	gene_id "XLOC_012006"; transcript_id "TCONS_00021263"; exon_number "4"; gene_name "ENSCGRG00001011994.1"; oId "ENSCGRT00001014226.1"; contained_in "TCONS_00021258"; nearest_ref "ENSCGRT00001014226.1"; class_code "="; tss_id "TSS15717"; p_id "P10581";
LT883670v1	Cufflinks	exon	1150505	1150623	.	-	.	gene_id "XLOC_012006"; transcript_id "TCONS_00021262"; exon_number "4"; gene_name "ENSCGRG00001011994.1"; oId "ENSCGRT00001014224.1"; nearest_ref "ENSCGRT00001014224.1"; class_code "="; tss_id "TSS15717"; p_id "P10579";
LT883670v1	Cufflinks	exon	1150505	1150623	.	-	.	gene_id "XLOC_012006"; transcript_id "TCONS_00021264"; exon_number "4"; gene_name "ENSCGRG00001011994.1"; oId "ENSCGRT00001014228.1"; nearest_ref "ENSCGRT00001014228.1"; class_code "="; tss_id "TSS15717"; p_id "P10580";
LT883670v1	Cufflinks	exon	1152310	1152458	.	-	.	gene_id "XLOC_012006"; transcript_id "TCONS_00021258"; exon_number "6"; gene_name "ENSCGRG00001011994.1"; oId "CUFF.9521.1"; nearest_ref "ENSCGRT00001014228.1"; class_code "j"; tss_id "TSS15717";
LT883670v1	Cufflinks	exon	1152310	1152458	.	-	.	gene_id "XLOC_012006"; transcript_id "TCONS_00021263"; exon_number "5"; gene_name "ENSCGRG00001011994.1"; oId "ENSCGRT00001014226.1"; contained_in "TCONS_00021258"; nearest_ref "ENSCGRT00001014226.1"; class_code "="; tss_id "TSS15717"; p_id "P10581";
LT883670v1	Cufflinks	exon	1152310	1152458	.	-	.	gene_id "XLOC_012006"; transcript_id "TCONS_00021262"; exon_number "5"; gene_name "ENSCGRG00001011994.1"; oId "ENSCGRT00001014224.1"; nearest_ref "ENSCGRT00001014224.1"; class_code "="; tss_id "TSS15717"; p_id "P10579";
LT883670v1	Cufflinks	exon	1152310	1152458	.	-	.	gene_id "XLOC_012006"; transcript_id "TCONS_00021264"; exon_number "5"; gene_name "ENSCGRG00001011994.1"; oId "ENSCGRT00001014228.1"; nearest_ref "ENSCGRT00001014228.1"; class_code "="; tss_id "TSS15717"; p_id "P10580";
LT883670v1	Cufflinks	exon	1153271	1153393	.	-	.	gene_id "XLOC_012006"; transcript_id "TCONS_00021258"; exon_number "7"; gene_name "ENSCGRG00001011994.1"; oId "CUFF.9521.1"; nearest_ref "ENSCGRT00001014228.1"; class_code "j"; tss_id "TSS15717";
LT883670v1	Cufflinks	exon	1153271	1153393	.	-	.	gene_id "XLOC_012006"; transcript_id "TCONS_00021263"; exon_number "6"; gene_name "ENSCGRG00001011994.1"; oId "ENSCGRT00001014226.1"; contained_in "TCONS_00021258"; nearest_ref "ENSCGRT00001014226.1"; class_code "="; tss_id "TSS15717"; p_id "P10581";
LT883670v1	Cufflinks	exon	1153271	1153393	.	-	.	gene_id "XLOC_012006"; transcript_id "TCONS_00021262"; exon_number "6"; gene_name "ENSCGRG00001011994.1"; oId "ENSCGRT00001014224.1"; nearest_ref "ENSCGRT00001014224.1"; class_code "="; tss_id "TSS15717"; p_id "P10579";
LT883670v1	Cufflinks	exon	1153271	1153393	.	-	.	gene_id "XLOC_012006"; transcript_id "TCONS_00021264"; exon_number "6"; gene_name "ENSCGRG00001011994.1"; oId "ENSCGRT00001014228.1"; nearest_ref "ENSCGRT00001014228.1"; class_code "="; tss_id "TSS15717"; p_id "P10580";
LT883670v1	Cufflinks	exon	1154241	1154486	.	-	.	gene_id "XLOC_012006"; transcript_id "TCONS_00021258"; exon_number "8"; gene_name "ENSCGRG00001011994.1"; oId "CUFF.9521.1"; nearest_ref "ENSCGRT00001014228.1"; class_code "j"; tss_id "TSS15717";
LT883670v1	Cufflinks	exon	1154241	1154486	.	-	.	gene_id "XLOC_012006"; transcript_id "TCONS_00021263"; exon_number "7"; gene_name "ENSCGRG00001011994.1"; oId "ENSCGRT00001014226.1"; contained_in "TCONS_00021258"; nearest_ref "ENSCGRT00001014226.1"; class_code "="; tss_id "TSS15717"; p_id "P10581";
LT883670v1	Cufflinks	exon	1154241	1154486	.	-	.	gene_id "XLOC_012006"; transcript_id "TCONS_00021262"; exon_number "7"; gene_name "ENSCGRG00001011994.1"; oId "ENSCGRT00001014224.1"; nearest_ref "ENSCGRT00001014224.1"; class_code "="; tss_id "TSS15717"; p_id "P10579";
LT883670v1	Cufflinks	exon	1154241	1154486	.	-	.	gene_id "XLOC_012006"; transcript_id "TCONS_00021264"; exon_number "7"; gene_name "ENSCGRG00001011994.1"; oId "ENSCGRT00001014228.1"; nearest_ref "ENSCGRT00001014228.1"; class_code "="; tss_id "TSS15717"; p_id "P10580";
LT883670v1	Cufflinks	exon	1154414	1154486	.	-	.	gene_id "XLOC_012006"; transcript_id "TCONS_00021261"; exon_number "2"; gene_name "ENSCGRG00001011994.1"; oId "CUFF.9521.4"; nearest_ref "ENSCGRT00001014228.1"; class_code "j"; tss_id "TSS15717";
LT883670v1	Cufflinks	exon	1159752	1159871	.	+	.	gene_id "XLOC_011614"; transcript_id "TCONS_00020563"; exon_number "1"; gene_name "ENSCGRG00001003701.1"; oId "ENSCGRT00001004422.1"; nearest_ref "ENSCGRT00001004422.1"; class_code "="; tss_id "TSS15205";
LT883670v1	Cufflinks	exon	1160577	1160885	.	-	.	gene_id "XLOC_012006"; transcript_id "TCONS_00021262"; exon_number "8"; gene_name "ENSCGRG00001011994.1"; oId "ENSCGRT00001014224.1"; nearest_ref "ENSCGRT00001014224.1"; class_code "="; tss_id "TSS15717"; p_id "P10579";
LT883670v1	Cufflinks	exon	1160577	1160885	.	-	.	gene_id "XLOC_012006"; transcript_id "TCONS_00021264"; exon_number "8"; gene_name "ENSCGRG00001011994.1"; oId "ENSCGRT00001014228.1"; nearest_ref "ENSCGRT00001014228.1"; class_code "="; tss_id "TSS15717"; p_id "P10580";
LT883670v1	Cufflinks	exon	1166105	1166217	.	-	.	gene_id "XLOC_012006"; transcript_id "TCONS_00021261"; exon_number "3"; gene_name "ENSCGRG00001011994.1"; oId "CUFF.9521.4"; nearest_ref "ENSCGRT00001014228.1"; class_code "j"; tss_id "TSS15717";
LT883670v1	Cufflinks	exon	1166105	1166217	.	-	.	gene_id "XLOC_012006"; transcript_id "TCONS_00021258"; exon_number "9"; gene_name "ENSCGRG00001011994.1"; oId "CUFF.9521.1"; nearest_ref "ENSCGRT00001014228.1"; class_code "j"; tss_id "TSS15717";
LT883670v1	Cufflinks	exon	1166105	1166217	.	-	.	gene_id "XLOC_012006"; transcript_id "TCONS_00021263"; exon_number "8"; gene_name "ENSCGRG00001011994.1"; oId "ENSCGRT00001014226.1"; contained_in "TCONS_00021258"; nearest_ref "ENSCGRT00001014226.1"; class_code "="; tss_id "TSS15717"; p_id "P10581";
LT883670v1	Cufflinks	exon	1166105	1166217	.	-	.	gene_id "XLOC_012006"; transcript_id "TCONS_00021262"; exon_number "9"; gene_name "ENSCGRG00001011994.1"; oId "ENSCGRT00001014224.1"; nearest_ref "ENSCGRT00001014224.1"; class_code "="; tss_id "TSS15717"; p_id "P10579";
LT883670v1	Cufflinks	exon	1166105	1166217	.	-	.	gene_id "XLOC_012006"; transcript_id "TCONS_00021264"; exon_number "9"; gene_name "ENSCGRG00001011994.1"; oId "ENSCGRT00001014228.1"; nearest_ref "ENSCGRT00001014228.1"; class_code "="; tss_id "TSS15717"; p_id "P10580";
LT883670v1	Cufflinks	exon	1166136	1166217	.	-	.	gene_id "XLOC_012006"; transcript_id "TCONS_00021260"; exon_number "2"; gene_name "ENSCGRG00001011994.1"; oId "CUFF.9521.3"; nearest_ref "ENSCGRT00001014228.1"; class_code "j"; tss_id "TSS15717";
LT883670v1	Cufflinks	exon	1166194	1166217	.	-	.	gene_id "XLOC_012006"; transcript_id "TCONS_00021259"; exon_number "2"; gene_name "ENSCGRG00001011994.1"; oId "CUFF.9521.2"; nearest_ref "ENSCGRT00001014228.1"; class_code "j"; tss_id "TSS15717";
LT883670v1	Cufflinks	exon	1167017	1167132	.	-	.	gene_id "XLOC_012006"; transcript_id "TCONS_00021260"; exon_number "3"; gene_name "ENSCGRG00001011994.1"; oId "CUFF.9521.3"; nearest_ref "ENSCGRT00001014228.1"; class_code "j"; tss_id "TSS15717";
LT883670v1	Cufflinks	exon	1167017	1167132	.	-	.	gene_id "XLOC_012006"; transcript_id "TCONS_00021261"; exon_number "4"; gene_name "ENSCGRG00001011994.1"; oId "CUFF.9521.4"; nearest_ref "ENSCGRT00001014228.1"; class_code "j"; tss_id "TSS15717";
LT883670v1	Cufflinks	exon	1167017	1167132	.	-	.	gene_id "XLOC_012006"; transcript_id "TCONS_00021259"; exon_number "3"; gene_name "ENSCGRG00001011994.1"; oId "CUFF.9521.2"; nearest_ref "ENSCGRT00001014228.1"; class_code "j"; tss_id "TSS15717";
LT883670v1	Cufflinks	exon	1167017	1167132	.	-	.	gene_id "XLOC_012006"; transcript_id "TCONS_00021258"; exon_number "10"; gene_name "ENSCGRG00001011994.1"; oId "CUFF.9521.1"; nearest_ref "ENSCGRT00001014228.1"; class_code "j"; tss_id "TSS15717";
LT883670v1	Cufflinks	exon	1167017	1167132	.	-	.	gene_id "XLOC_012006"; transcript_id "TCONS_00021263"; exon_number "9"; gene_name "ENSCGRG00001011994.1"; oId "ENSCGRT00001014226.1"; contained_in "TCONS_00021258"; nearest_ref "ENSCGRT00001014226.1"; class_code "="; tss_id "TSS15717"; p_id "P10581";
LT883670v1	Cufflinks	exon	1167017	1167132	.	-	.	gene_id "XLOC_012006"; transcript_id "TCONS_00021262"; exon_number "10"; gene_name "ENSCGRG00001011994.1"; oId "ENSCGRT00001014224.1"; nearest_ref "ENSCGRT00001014224.1"; class_code "="; tss_id "TSS15717"; p_id "P10579";
LT883670v1	Cufflinks	exon	1167017	1167132	.	-	.	gene_id "XLOC_012006"; transcript_id "TCONS_00021264"; exon_number "10"; gene_name "ENSCGRG00001011994.1"; oId "ENSCGRT00001014228.1"; nearest_ref "ENSCGRT00001014228.1"; class_code "="; tss_id "TSS15717"; p_id "P10580";
LT883670v1	Cufflinks	exon	1171631	1171737	.	-	.	gene_id "XLOC_012006"; transcript_id "TCONS_00021260"; exon_number "4"; gene_name "ENSCGRG00001011994.1"; oId "CUFF.9521.3"; nearest_ref "ENSCGRT00001014228.1"; class_code "j"; tss_id "TSS15717";
LT883670v1	Cufflinks	exon	1171631	1171737	.	-	.	gene_id "XLOC_012006"; transcript_id "TCONS_00021261"; exon_number "5"; gene_name "ENSCGRG00001011994.1"; oId "CUFF.9521.4"; nearest_ref "ENSCGRT00001014228.1"; class_code "j"; tss_id "TSS15717";
LT883670v1	Cufflinks	exon	1171631	1171737	.	-	.	gene_id "XLOC_012006"; transcript_id "TCONS_00021259"; exon_number "4"; gene_name "ENSCGRG00001011994.1"; oId "CUFF.9521.2"; nearest_ref "ENSCGRT00001014228.1"; class_code "j"; tss_id "TSS15717";
LT883670v1	Cufflinks	exon	1171631	1171737	.	-	.	gene_id "XLOC_012006"; transcript_id "TCONS_00021258"; exon_number "11"; gene_name "ENSCGRG00001011994.1"; oId "CUFF.9521.1"; nearest_ref "ENSCGRT00001014228.1"; class_code "j"; tss_id "TSS15717";
LT883670v1	Cufflinks	exon	1171631	1171737	.	-	.	gene_id "XLOC_012006"; transcript_id "TCONS_00021263"; exon_number "10"; gene_name "ENSCGRG00001011994.1"; oId "ENSCGRT00001014226.1"; contained_in "TCONS_00021258"; nearest_ref "ENSCGRT00001014226.1"; class_code "="; tss_id "TSS15717"; p_id "P10581";
LT883670v1	Cufflinks	exon	1171631	1171737	.	-	.	gene_id "XLOC_012006"; transcript_id "TCONS_00021262"; exon_number "11"; gene_name "ENSCGRG00001011994.1"; oId "ENSCGRT00001014224.1"; nearest_ref "ENSCGRT00001014224.1"; class_code "="; tss_id "TSS15717"; p_id "P10579";
LT883670v1	Cufflinks	exon	1171631	1171737	.	-	.	gene_id "XLOC_012006"; transcript_id "TCONS_00021264"; exon_number "11"; gene_name "ENSCGRG00001011994.1"; oId "ENSCGRT00001014228.1"; nearest_ref "ENSCGRT00001014228.1"; class_code "="; tss_id "TSS15717"; p_id "P10580";
LT883670v1	Cufflinks	exon	1204616	1204811	.	-	.	gene_id "XLOC_012006"; transcript_id "TCONS_00021260"; exon_number "5"; gene_name "ENSCGRG00001011994.1"; oId "CUFF.9521.3"; nearest_ref "ENSCGRT00001014228.1"; class_code "j"; tss_id "TSS15717";
LT883670v1	Cufflinks	exon	1204616	1204811	.	-	.	gene_id "XLOC_012006"; transcript_id "TCONS_00021261"; exon_number "6"; gene_name "ENSCGRG00001011994.1"; oId "CUFF.9521.4"; nearest_ref "ENSCGRT00001014228.1"; class_code "j"; tss_id "TSS15717";
LT883670v1	Cufflinks	exon	1204616	1204811	.	-	.	gene_id "XLOC_012006"; transcript_id "TCONS_00021259"; exon_number "5"; gene_name "ENSCGRG00001011994.1"; oId "CUFF.9521.2"; nearest_ref "ENSCGRT00001014228.1"; class_code "j"; tss_id "TSS15717";
LT883670v1	Cufflinks	exon	1204616	1204811	.	-	.	gene_id "XLOC_012006"; transcript_id "TCONS_00021258"; exon_number "12"; gene_name "ENSCGRG00001011994.1"; oId "CUFF.9521.1"; nearest_ref "ENSCGRT00001014228.1"; class_code "j"; tss_id "TSS15717";
LT883670v1	Cufflinks	exon	1204616	1204811	.	-	.	gene_id "XLOC_012006"; transcript_id "TCONS_00021263"; exon_number "11"; gene_name "ENSCGRG00001011994.1"; oId "ENSCGRT00001014226.1"; contained_in "TCONS_00021258"; nearest_ref "ENSCGRT00001014226.1"; class_code "="; tss_id "TSS15717"; p_id "P10581";
LT883670v1	Cufflinks	exon	1204616	1204811	.	-	.	gene_id "XLOC_012006"; transcript_id "TCONS_00021262"; exon_number "12"; gene_name "ENSCGRG00001011994.1"; oId "ENSCGRT00001014224.1"; nearest_ref "ENSCGRT00001014224.1"; class_code "="; tss_id "TSS15717"; p_id "P10579";
LT883670v1	Cufflinks	exon	1204616	1204811	.	-	.	gene_id "XLOC_012006"; transcript_id "TCONS_00021264"; exon_number "12"; gene_name "ENSCGRG00001011994.1"; oId "ENSCGRT00001014228.1"; nearest_ref "ENSCGRT00001014228.1"; class_code "="; tss_id "TSS15717"; p_id "P10580";
LT883670v1	Cufflinks	exon	1206244	1206280	.	-	.	gene_id "XLOC_012006"; transcript_id "TCONS_00021260"; exon_number "6"; gene_name "ENSCGRG00001011994.1"; oId "CUFF.9521.3"; nearest_ref "ENSCGRT00001014228.1"; class_code "j"; tss_id "TSS15717";
LT883670v1	Cufflinks	exon	1206244	1206280	.	-	.	gene_id "XLOC_012006"; transcript_id "TCONS_00021261"; exon_number "7"; gene_name "ENSCGRG00001011994.1"; oId "CUFF.9521.4"; nearest_ref "ENSCGRT00001014228.1"; class_code "j"; tss_id "TSS15717";
LT883670v1	Cufflinks	exon	1206244	1206280	.	-	.	gene_id "XLOC_012006"; transcript_id "TCONS_00021259"; exon_number "6"; gene_name "ENSCGRG00001011994.1"; oId "CUFF.9521.2"; nearest_ref "ENSCGRT00001014228.1"; class_code "j"; tss_id "TSS15717";
LT883670v1	Cufflinks	exon	1206244	1206280	.	-	.	gene_id "XLOC_012006"; transcript_id "TCONS_00021258"; exon_number "13"; gene_name "ENSCGRG00001011994.1"; oId "CUFF.9521.1"; nearest_ref "ENSCGRT00001014228.1"; class_code "j"; tss_id "TSS15717";
LT883670v1	Cufflinks	exon	1206244	1206280	.	-	.	gene_id "XLOC_012006"; transcript_id "TCONS_00021263"; exon_number "12"; gene_name "ENSCGRG00001011994.1"; oId "ENSCGRT00001014226.1"; contained_in "TCONS_00021258"; nearest_ref "ENSCGRT00001014226.1"; class_code "="; tss_id "TSS15717"; p_id "P10581";
LT883670v1	Cufflinks	exon	1206244	1206280	.	-	.	gene_id "XLOC_012006"; transcript_id "TCONS_00021262"; exon_number "13"; gene_name "ENSCGRG00001011994.1"; oId "ENSCGRT00001014224.1"; nearest_ref "ENSCGRT00001014224.1"; class_code "="; tss_id "TSS15717"; p_id "P10579";
LT883670v1	Cufflinks	exon	1206244	1206280	.	-	.	gene_id "XLOC_012006"; transcript_id "TCONS_00021264"; exon_number "13"; gene_name "ENSCGRG00001011994.1"; oId "ENSCGRT00001014228.1"; nearest_ref "ENSCGRT00001014228.1"; class_code "="; tss_id "TSS15717"; p_id "P10580";
LT883670v1	Cufflinks	exon	1206647	1206687	.	-	.	gene_id "XLOC_012006"; transcript_id "TCONS_00021260"; exon_number "7"; gene_name "ENSCGRG00001011994.1"; oId "CUFF.9521.3"; nearest_ref "ENSCGRT00001014228.1"; class_code "j"; tss_id "TSS15717";
LT883670v1	Cufflinks	exon	1206647	1206687	.	-	.	gene_id "XLOC_012006"; transcript_id "TCONS_00021261"; exon_number "8"; gene_name "ENSCGRG00001011994.1"; oId "CUFF.9521.4"; nearest_ref "ENSCGRT00001014228.1"; class_code "j"; tss_id "TSS15717";
LT883670v1	Cufflinks	exon	1206647	1206687	.	-	.	gene_id "XLOC_012006"; transcript_id "TCONS_00021259"; exon_number "7"; gene_name "ENSCGRG00001011994.1"; oId "CUFF.9521.2"; nearest_ref "ENSCGRT00001014228.1"; class_code "j"; tss_id "TSS15717";
LT883670v1	Cufflinks	exon	1206647	1206687	.	-	.	gene_id "XLOC_012006"; transcript_id "TCONS_00021258"; exon_number "14"; gene_name "ENSCGRG00001011994.1"; oId "CUFF.9521.1"; nearest_ref "ENSCGRT00001014228.1"; class_code "j"; tss_id "TSS15717";
LT883670v1	Cufflinks	exon	1206647	1206687	.	-	.	gene_id "XLOC_012006"; transcript_id "TCONS_00021263"; exon_number "13"; gene_name "ENSCGRG00001011994.1"; oId "ENSCGRT00001014226.1"; contained_in "TCONS_00021258"; nearest_ref "ENSCGRT00001014226.1"; class_code "="; tss_id "TSS15717"; p_id "P10581";
LT883670v1	Cufflinks	exon	1206647	1206687	.	-	.	gene_id "XLOC_012006"; transcript_id "TCONS_00021262"; exon_number "14"; gene_name "ENSCGRG00001011994.1"; oId "ENSCGRT00001014224.1"; nearest_ref "ENSCGRT00001014224.1"; class_code "="; tss_id "TSS15717"; p_id "P10579";
LT883670v1	Cufflinks	exon	1206647	1206687	.	-	.	gene_id "XLOC_012006"; transcript_id "TCONS_00021264"; exon_number "14"; gene_name "ENSCGRG00001011994.1"; oId "ENSCGRT00001014228.1"; nearest_ref "ENSCGRT00001014228.1"; class_code "="; tss_id "TSS15717"; p_id "P10580";
LT883670v1	Cufflinks	exon	1461496	1461532	.	+	.	gene_id "XLOC_011615"; transcript_id "TCONS_00020564"; exon_number "1"; gene_name "ENSCGRG00001011478.1"; oId "ENSCGRT00001013569.1"; nearest_ref "ENSCGRT00001013569.1"; class_code "="; tss_id "TSS15206"; p_id "P10212";
LT883670v1	Cufflinks	exon	1488703	1488730	.	+	.	gene_id "XLOC_011615"; transcript_id "TCONS_00020565"; exon_number "1"; gene_name "ENSCGRG00001011478.1"; oId "ENSCGRT00001013572.1"; nearest_ref "ENSCGRT00001013572.1"; class_code "="; tss_id "TSS15207"; p_id "P10211";
LT883670v1	Cufflinks	exon	1489371	1489489	.	+	.	gene_id "XLOC_011615"; transcript_id "TCONS_00020564"; exon_number "2"; gene_name "ENSCGRG00001011478.1"; oId "ENSCGRT00001013569.1"; nearest_ref "ENSCGRT00001013569.1"; class_code "="; tss_id "TSS15206"; p_id "P10212";
LT883670v1	Cufflinks	exon	1489371	1489489	.	+	.	gene_id "XLOC_011615"; transcript_id "TCONS_00020565"; exon_number "2"; gene_name "ENSCGRG00001011478.1"; oId "ENSCGRT00001013572.1"; nearest_ref "ENSCGRT00001013572.1"; class_code "="; tss_id "TSS15207"; p_id "P10211";
LT883670v1	Cufflinks	exon	1531101	1531178	.	+	.	gene_id "XLOC_011615"; transcript_id "TCONS_00020564"; exon_number "3"; gene_name "ENSCGRG00001011478.1"; oId "ENSCGRT00001013569.1"; nearest_ref "ENSCGRT00001013569.1"; class_code "="; tss_id "TSS15206"; p_id "P10212";
LT883670v1	Cufflinks	exon	1531101	1531178	.	+	.	gene_id "XLOC_011615"; transcript_id "TCONS_00020565"; exon_number "3"; gene_name "ENSCGRG00001011478.1"; oId "ENSCGRT00001013572.1"; nearest_ref "ENSCGRT00001013572.1"; class_code "="; tss_id "TSS15207"; p_id "P10211";
LT883670v1	Cufflinks	exon	1534636	1534716	.	+	.	gene_id "XLOC_011615"; transcript_id "TCONS_00020564"; exon_number "4"; gene_name "ENSCGRG00001011478.1"; oId "ENSCGRT00001013569.1"; nearest_ref "ENSCGRT00001013569.1"; class_code "="; tss_id "TSS15206"; p_id "P10212";
LT883670v1	Cufflinks	exon	1534636	1534716	.	+	.	gene_id "XLOC_011615"; transcript_id "TCONS_00020565"; exon_number "4"; gene_name "ENSCGRG00001011478.1"; oId "ENSCGRT00001013572.1"; nearest_ref "ENSCGRT00001013572.1"; class_code "="; tss_id "TSS15207"; p_id "P10211";
LT883670v1	Cufflinks	exon	1548087	1548218	.	+	.	gene_id "XLOC_011615"; transcript_id "TCONS_00020564"; exon_number "5"; gene_name "ENSCGRG00001011478.1"; oId "ENSCGRT00001013569.1"; nearest_ref "ENSCGRT00001013569.1"; class_code "="; tss_id "TSS15206"; p_id "P10212";
LT883670v1	Cufflinks	exon	1548087	1548218	.	+	.	gene_id "XLOC_011615"; transcript_id "TCONS_00020565"; exon_number "5"; gene_name "ENSCGRG00001011478.1"; oId "ENSCGRT00001013572.1"; nearest_ref "ENSCGRT00001013572.1"; class_code "="; tss_id "TSS15207"; p_id "P10211";
LT883670v1	Cufflinks	exon	1549419	1549500	.	+	.	gene_id "XLOC_011615"; transcript_id "TCONS_00020564"; exon_number "6"; gene_name "ENSCGRG00001011478.1"; oId "ENSCGRT00001013569.1"; nearest_ref "ENSCGRT00001013569.1"; class_code "="; tss_id "TSS15206"; p_id "P10212";
LT883670v1	Cufflinks	exon	1549419	1549500	.	+	.	gene_id "XLOC_011615"; transcript_id "TCONS_00020565"; exon_number "6"; gene_name "ENSCGRG00001011478.1"; oId "ENSCGRT00001013572.1"; nearest_ref "ENSCGRT00001013572.1"; class_code "="; tss_id "TSS15207"; p_id "P10211";
LT883670v1	Cufflinks	exon	1550450	1550535	.	+	.	gene_id "XLOC_011615"; transcript_id "TCONS_00020564"; exon_number "7"; gene_name "ENSCGRG00001011478.1"; oId "ENSCGRT00001013569.1"; nearest_ref "ENSCGRT00001013569.1"; class_code "="; tss_id "TSS15206"; p_id "P10212";
LT883670v1	Cufflinks	exon	1550450	1550535	.	+	.	gene_id "XLOC_011615"; transcript_id "TCONS_00020565"; exon_number "7"; gene_name "ENSCGRG00001011478.1"; oId "ENSCGRT00001013572.1"; nearest_ref "ENSCGRT00001013572.1"; class_code "="; tss_id "TSS15207"; p_id "P10211";
LT883670v1	Cufflinks	exon	1551556	1551630	.	+	.	gene_id "XLOC_011615"; transcript_id "TCONS_00020564"; exon_number "8"; gene_name "ENSCGRG00001011478.1"; oId "ENSCGRT00001013569.1"; nearest_ref "ENSCGRT00001013569.1"; class_code "="; tss_id "TSS15206"; p_id "P10212";
LT883670v1	Cufflinks	exon	1551556	1551630	.	+	.	gene_id "XLOC_011615"; transcript_id "TCONS_00020565"; exon_number "8"; gene_name "ENSCGRG00001011478.1"; oId "ENSCGRT00001013572.1"; nearest_ref "ENSCGRT00001013572.1"; class_code "="; tss_id "TSS15207"; p_id "P10211";
LT883670v1	Cufflinks	exon	1551775	1551971	.	+	.	gene_id "XLOC_011615"; transcript_id "TCONS_00020564"; exon_number "9"; gene_name "ENSCGRG00001011478.1"; oId "ENSCGRT00001013569.1"; nearest_ref "ENSCGRT00001013569.1"; class_code "="; tss_id "TSS15206"; p_id "P10212";
LT883670v1	Cufflinks	exon	1551775	1551971	.	+	.	gene_id "XLOC_011615"; transcript_id "TCONS_00020565"; exon_number "9"; gene_name "ENSCGRG00001011478.1"; oId "ENSCGRT00001013572.1"; nearest_ref "ENSCGRT00001013572.1"; class_code "="; tss_id "TSS15207"; p_id "P10211";
LT883670v1	Cufflinks	exon	1552390	1552454	.	+	.	gene_id "XLOC_011615"; transcript_id "TCONS_00020564"; exon_number "10"; gene_name "ENSCGRG00001011478.1"; oId "ENSCGRT00001013569.1"; nearest_ref "ENSCGRT00001013569.1"; class_code "="; tss_id "TSS15206"; p_id "P10212";
LT883670v1	Cufflinks	exon	1552390	1552454	.	+	.	gene_id "XLOC_011615"; transcript_id "TCONS_00020565"; exon_number "10"; gene_name "ENSCGRG00001011478.1"; oId "ENSCGRT00001013572.1"; nearest_ref "ENSCGRT00001013572.1"; class_code "="; tss_id "TSS15207"; p_id "P10211";
LT883670v1	Cufflinks	exon	1575702	1575872	.	+	.	gene_id "XLOC_011615"; transcript_id "TCONS_00020564"; exon_number "11"; gene_name "ENSCGRG00001011478.1"; oId "ENSCGRT00001013569.1"; nearest_ref "ENSCGRT00001013569.1"; class_code "="; tss_id "TSS15206"; p_id "P10212";
LT883670v1	Cufflinks	exon	1575702	1575872	.	+	.	gene_id "XLOC_011615"; transcript_id "TCONS_00020565"; exon_number "11"; gene_name "ENSCGRG00001011478.1"; oId "ENSCGRT00001013572.1"; nearest_ref "ENSCGRT00001013572.1"; class_code "="; tss_id "TSS15207"; p_id "P10211";
LT883670v1	Cufflinks	exon	1587427	1587507	.	+	.	gene_id "XLOC_011615"; transcript_id "TCONS_00020564"; exon_number "12"; gene_name "ENSCGRG00001011478.1"; oId "ENSCGRT00001013569.1"; nearest_ref "ENSCGRT00001013569.1"; class_code "="; tss_id "TSS15206"; p_id "P10212";
LT883670v1	Cufflinks	exon	1587427	1587507	.	+	.	gene_id "XLOC_011615"; transcript_id "TCONS_00020565"; exon_number "12"; gene_name "ENSCGRG00001011478.1"; oId "ENSCGRT00001013572.1"; nearest_ref "ENSCGRT00001013572.1"; class_code "="; tss_id "TSS15207"; p_id "P10211";
LT883670v1	Cufflinks	exon	1599112	1599205	.	+	.	gene_id "XLOC_011615"; transcript_id "TCONS_00020564"; exon_number "13"; gene_name "ENSCGRG00001011478.1"; oId "ENSCGRT00001013569.1"; nearest_ref "ENSCGRT00001013569.1"; class_code "="; tss_id "TSS15206"; p_id "P10212";
LT883670v1	Cufflinks	exon	1599112	1599205	.	+	.	gene_id "XLOC_011615"; transcript_id "TCONS_00020565"; exon_number "13"; gene_name "ENSCGRG00001011478.1"; oId "ENSCGRT00001013572.1"; nearest_ref "ENSCGRT00001013572.1"; class_code "="; tss_id "TSS15207"; p_id "P10211";
LT883670v1	Cufflinks	exon	1600256	1600364	.	+	.	gene_id "XLOC_011615"; transcript_id "TCONS_00020564"; exon_number "14"; gene_name "ENSCGRG00001011478.1"; oId "ENSCGRT00001013569.1"; nearest_ref "ENSCGRT00001013569.1"; class_code "="; tss_id "TSS15206"; p_id "P10212";
LT883670v1	Cufflinks	exon	1600256	1600364	.	+	.	gene_id "XLOC_011615"; transcript_id "TCONS_00020565"; exon_number "14"; gene_name "ENSCGRG00001011478.1"; oId "ENSCGRT00001013572.1"; nearest_ref "ENSCGRT00001013572.1"; class_code "="; tss_id "TSS15207"; p_id "P10211";
LT883670v1	Cufflinks	exon	1602391	1602534	.	+	.	gene_id "XLOC_011615"; transcript_id "TCONS_00020564"; exon_number "15"; gene_name "ENSCGRG00001011478.1"; oId "ENSCGRT00001013569.1"; nearest_ref "ENSCGRT00001013569.1"; class_code "="; tss_id "TSS15206"; p_id "P10212";
LT883670v1	Cufflinks	exon	1602391	1602534	.	+	.	gene_id "XLOC_011615"; transcript_id "TCONS_00020565"; exon_number "15"; gene_name "ENSCGRG00001011478.1"; oId "ENSCGRT00001013572.1"; nearest_ref "ENSCGRT00001013572.1"; class_code "="; tss_id "TSS15207"; p_id "P10211";
LT883670v1	Cufflinks	exon	1603269	1603448	.	+	.	gene_id "XLOC_011615"; transcript_id "TCONS_00020564"; exon_number "16"; gene_name "ENSCGRG00001011478.1"; oId "ENSCGRT00001013569.1"; nearest_ref "ENSCGRT00001013569.1"; class_code "="; tss_id "TSS15206"; p_id "P10212";
LT883670v1	Cufflinks	exon	1603269	1603448	.	+	.	gene_id "XLOC_011615"; transcript_id "TCONS_00020565"; exon_number "16"; gene_name "ENSCGRG00001011478.1"; oId "ENSCGRT00001013572.1"; nearest_ref "ENSCGRT00001013572.1"; class_code "="; tss_id "TSS15207"; p_id "P10211";
LT883670v1	Cufflinks	exon	1644054	1644277	.	+	.	gene_id "XLOC_011616"; transcript_id "TCONS_00020566"; exon_number "1"; gene_name "ENSCGRG00001018139.1"; oId "ENSCGRT00001022612.1"; nearest_ref "ENSCGRT00001022612.1"; class_code "="; tss_id "TSS15208"; p_id "P10213";
LT883670v1	Cufflinks	exon	1652805	1652962	.	+	.	gene_id "XLOC_011616"; transcript_id "TCONS_00020566"; exon_number "2"; gene_name "ENSCGRG00001018139.1"; oId "ENSCGRT00001022612.1"; nearest_ref "ENSCGRT00001022612.1"; class_code "="; tss_id "TSS15208"; p_id "P10213";
LT883670v1	Cufflinks	exon	1655177	1655363	.	+	.	gene_id "XLOC_011616"; transcript_id "TCONS_00020566"; exon_number "3"; gene_name "ENSCGRG00001018139.1"; oId "ENSCGRT00001022612.1"; nearest_ref "ENSCGRT00001022612.1"; class_code "="; tss_id "TSS15208"; p_id "P10213";
LT883670v1	Cufflinks	exon	1656400	1656506	.	+	.	gene_id "XLOC_011616"; transcript_id "TCONS_00020566"; exon_number "4"; gene_name "ENSCGRG00001018139.1"; oId "ENSCGRT00001022612.1"; nearest_ref "ENSCGRT00001022612.1"; class_code "="; tss_id "TSS15208"; p_id "P10213";
LT883670v1	Cufflinks	exon	1656712	1656848	.	+	.	gene_id "XLOC_011616"; transcript_id "TCONS_00020566"; exon_number "5"; gene_name "ENSCGRG00001018139.1"; oId "ENSCGRT00001022612.1"; nearest_ref "ENSCGRT00001022612.1"; class_code "="; tss_id "TSS15208"; p_id "P10213";
LT883670v1	Cufflinks	exon	1658952	1659068	.	+	.	gene_id "XLOC_011616"; transcript_id "TCONS_00020566"; exon_number "6"; gene_name "ENSCGRG00001018139.1"; oId "ENSCGRT00001022612.1"; nearest_ref "ENSCGRT00001022612.1"; class_code "="; tss_id "TSS15208"; p_id "P10213";
LT883670v1	Cufflinks	exon	1669969	1670162	.	+	.	gene_id "XLOC_011616"; transcript_id "TCONS_00020566"; exon_number "7"; gene_name "ENSCGRG00001018139.1"; oId "ENSCGRT00001022612.1"; nearest_ref "ENSCGRT00001022612.1"; class_code "="; tss_id "TSS15208"; p_id "P10213";
LT883670v1	Cufflinks	exon	1673381	1673476	.	+	.	gene_id "XLOC_011616"; transcript_id "TCONS_00020566"; exon_number "8"; gene_name "ENSCGRG00001018139.1"; oId "ENSCGRT00001022612.1"; nearest_ref "ENSCGRT00001022612.1"; class_code "="; tss_id "TSS15208"; p_id "P10213";
LT883670v1	Cufflinks	exon	1674666	1674813	.	+	.	gene_id "XLOC_011616"; transcript_id "TCONS_00020566"; exon_number "9"; gene_name "ENSCGRG00001018139.1"; oId "ENSCGRT00001022612.1"; nearest_ref "ENSCGRT00001022612.1"; class_code "="; tss_id "TSS15208"; p_id "P10213";
LT883670v1	Cufflinks	exon	1698014	1698160	.	+	.	gene_id "XLOC_011616"; transcript_id "TCONS_00020566"; exon_number "10"; gene_name "ENSCGRG00001018139.1"; oId "ENSCGRT00001022612.1"; nearest_ref "ENSCGRT00001022612.1"; class_code "="; tss_id "TSS15208"; p_id "P10213";
LT883670v1	Cufflinks	exon	1698535	1698744	.	+	.	gene_id "XLOC_011616"; transcript_id "TCONS_00020566"; exon_number "11"; gene_name "ENSCGRG00001018139.1"; oId "ENSCGRT00001022612.1"; nearest_ref "ENSCGRT00001022612.1"; class_code "="; tss_id "TSS15208"; p_id "P10213";
LT883670v1	Cufflinks	exon	1702683	1702925	.	+	.	gene_id "XLOC_011616"; transcript_id "TCONS_00020566"; exon_number "12"; gene_name "ENSCGRG00001018139.1"; oId "ENSCGRT00001022612.1"; nearest_ref "ENSCGRT00001022612.1"; class_code "="; tss_id "TSS15208"; p_id "P10213";
LT883670v1	Cufflinks	exon	1703629	1703739	.	+	.	gene_id "XLOC_011616"; transcript_id "TCONS_00020566"; exon_number "13"; gene_name "ENSCGRG00001018139.1"; oId "ENSCGRT00001022612.1"; nearest_ref "ENSCGRT00001022612.1"; class_code "="; tss_id "TSS15208"; p_id "P10213";
LT883670v1	Cufflinks	exon	1704087	1704241	.	+	.	gene_id "XLOC_011616"; transcript_id "TCONS_00020566"; exon_number "14"; gene_name "ENSCGRG00001018139.1"; oId "ENSCGRT00001022612.1"; nearest_ref "ENSCGRT00001022612.1"; class_code "="; tss_id "TSS15208"; p_id "P10213";
LT883670v1	Cufflinks	exon	1707076	1707318	.	+	.	gene_id "XLOC_011616"; transcript_id "TCONS_00020566"; exon_number "15"; gene_name "ENSCGRG00001018139.1"; oId "ENSCGRT00001022612.1"; nearest_ref "ENSCGRT00001022612.1"; class_code "="; tss_id "TSS15208"; p_id "P10213";
LT883670v1	Cufflinks	exon	1729426	1729540	.	+	.	gene_id "XLOC_011616"; transcript_id "TCONS_00020566"; exon_number "16"; gene_name "ENSCGRG00001018139.1"; oId "ENSCGRT00001022612.1"; nearest_ref "ENSCGRT00001022612.1"; class_code "="; tss_id "TSS15208"; p_id "P10213";
LT883670v1	Cufflinks	exon	1759536	1759724	.	+	.	gene_id "XLOC_011616"; transcript_id "TCONS_00020566"; exon_number "17"; gene_name "ENSCGRG00001018139.1"; oId "ENSCGRT00001022612.1"; nearest_ref "ENSCGRT00001022612.1"; class_code "="; tss_id "TSS15208"; p_id "P10213";
LT883670v1	Cufflinks	exon	1761529	1761750	.	+	.	gene_id "XLOC_011616"; transcript_id "TCONS_00020566"; exon_number "18"; gene_name "ENSCGRG00001018139.1"; oId "ENSCGRT00001022612.1"; nearest_ref "ENSCGRT00001022612.1"; class_code "="; tss_id "TSS15208"; p_id "P10213";
LT883670v1	Cufflinks	exon	1797739	1797852	.	+	.	gene_id "XLOC_011616"; transcript_id "TCONS_00020566"; exon_number "19"; gene_name "ENSCGRG00001018139.1"; oId "ENSCGRT00001022612.1"; nearest_ref "ENSCGRT00001022612.1"; class_code "="; tss_id "TSS15208"; p_id "P10213";
LT883670v1	Cufflinks	exon	1865829	1866016	.	+	.	gene_id "XLOC_011617"; transcript_id "TCONS_00020567"; exon_number "1"; gene_name "ENSCGRG00001009558.1"; oId "ENSCGRT00001011105.1"; nearest_ref "ENSCGRT00001011105.1"; class_code "="; tss_id "TSS15209"; p_id "P10214";
LT883670v1	Cufflinks	exon	1867688	1867847	.	+	.	gene_id "XLOC_011617"; transcript_id "TCONS_00020567"; exon_number "2"; gene_name "ENSCGRG00001009558.1"; oId "ENSCGRT00001011105.1"; nearest_ref "ENSCGRT00001011105.1"; class_code "="; tss_id "TSS15209"; p_id "P10214";
LT883670v1	Cufflinks	exon	1874565	1874718	.	+	.	gene_id "XLOC_011617"; transcript_id "TCONS_00020567"; exon_number "3"; gene_name "ENSCGRG00001009558.1"; oId "ENSCGRT00001011105.1"; nearest_ref "ENSCGRT00001011105.1"; class_code "="; tss_id "TSS15209"; p_id "P10214";
LT883670v1	Cufflinks	exon	1875135	1875470	.	+	.	gene_id "XLOC_011617"; transcript_id "TCONS_00020567"; exon_number "4"; gene_name "ENSCGRG00001009558.1"; oId "ENSCGRT00001011105.1"; nearest_ref "ENSCGRT00001011105.1"; class_code "="; tss_id "TSS15209"; p_id "P10214";
LT883670v1	Cufflinks	exon	1927739	1927772	.	+	.	gene_id "XLOC_011617"; transcript_id "TCONS_00020567"; exon_number "5"; gene_name "ENSCGRG00001009558.1"; oId "ENSCGRT00001011105.1"; nearest_ref "ENSCGRT00001011105.1"; class_code "="; tss_id "TSS15209"; p_id "P10214";
LT883670v1	Cufflinks	exon	1927879	1928065	.	+	.	gene_id "XLOC_011617"; transcript_id "TCONS_00020567"; exon_number "6"; gene_name "ENSCGRG00001009558.1"; oId "ENSCGRT00001011105.1"; nearest_ref "ENSCGRT00001011105.1"; class_code "="; tss_id "TSS15209"; p_id "P10214";
LT883670v1	Cufflinks	exon	2009666	2011995	.	-	.	gene_id "XLOC_012007"; transcript_id "TCONS_00021265"; exon_number "1"; gene_name "ENSCGRG00001017519.1"; oId "ENSCGRT00001021725.1"; nearest_ref "ENSCGRT00001021725.1"; class_code "="; tss_id "TSS15718"; p_id "P10582";
LT883670v1	Cufflinks	exon	2009666	2011077	.	-	.	gene_id "XLOC_012007"; transcript_id "TCONS_00021266"; exon_number "1"; gene_name "ENSCGRG00001017519.1"; oId "CUFF.9502.2"; nearest_ref "ENSCGRT00001021725.1"; class_code "o"; tss_id "TSS15719";
LT883670v1	Cufflinks	exon	2009758	2010931	.	+	.	gene_id "XLOC_011618"; transcript_id "TCONS_00020568"; exon_number "1"; gene_name "ENSCGRG00001017519.1"; oId "CUFF.9503.1"; nearest_ref "ENSCGRT00001021725.1"; class_code "x"; tss_id "TSS15210";
LT883670v1	Cufflinks	exon	2015249	2015315	.	-	.	gene_id "XLOC_012007"; transcript_id "TCONS_00021265"; exon_number "2"; gene_name "ENSCGRG00001017519.1"; oId "ENSCGRT00001021725.1"; nearest_ref "ENSCGRT00001021725.1"; class_code "="; tss_id "TSS15718"; p_id "P10582";
LT883670v1	Cufflinks	exon	2017786	2017904	.	-	.	gene_id "XLOC_012007"; transcript_id "TCONS_00021265"; exon_number "3"; gene_name "ENSCGRG00001017519.1"; oId "ENSCGRT00001021725.1"; nearest_ref "ENSCGRT00001021725.1"; class_code "="; tss_id "TSS15718"; p_id "P10582";
LT883670v1	Cufflinks	exon	2019264	2019336	.	-	.	gene_id "XLOC_012007"; transcript_id "TCONS_00021265"; exon_number "4"; gene_name "ENSCGRG00001017519.1"; oId "ENSCGRT00001021725.1"; nearest_ref "ENSCGRT00001021725.1"; class_code "="; tss_id "TSS15718"; p_id "P10582";
LT883670v1	Cufflinks	exon	2025463	2025524	.	-	.	gene_id "XLOC_012007"; transcript_id "TCONS_00021265"; exon_number "5"; gene_name "ENSCGRG00001017519.1"; oId "ENSCGRT00001021725.1"; nearest_ref "ENSCGRT00001021725.1"; class_code "="; tss_id "TSS15718"; p_id "P10582";
LT883670v1	Cufflinks	exon	2033637	2033692	.	-	.	gene_id "XLOC_012007"; transcript_id "TCONS_00021265"; exon_number "6"; gene_name "ENSCGRG00001017519.1"; oId "ENSCGRT00001021725.1"; nearest_ref "ENSCGRT00001021725.1"; class_code "="; tss_id "TSS15718"; p_id "P10582";
LT883670v1	Cufflinks	exon	2039850	2040354	.	-	.	gene_id "XLOC_012007"; transcript_id "TCONS_00021265"; exon_number "7"; gene_name "ENSCGRG00001017519.1"; oId "ENSCGRT00001021725.1"; nearest_ref "ENSCGRT00001021725.1"; class_code "="; tss_id "TSS15718"; p_id "P10582";
LT883670v1	Cufflinks	exon	2053861	2054035	.	+	.	gene_id "XLOC_011619"; transcript_id "TCONS_00020569"; exon_number "1"; oId "CUFF.9504.1"; class_code "u"; tss_id "TSS15211";
LT883670v1	Cufflinks	exon	2055633	2055777	.	+	.	gene_id "XLOC_011619"; transcript_id "TCONS_00020569"; exon_number "2"; oId "CUFF.9504.1"; class_code "u"; tss_id "TSS15211";
LT883670v1	Cufflinks	exon	2069054	2069064	.	+	.	gene_id "XLOC_011618"; transcript_id "TCONS_00020568"; exon_number "2"; gene_name "ENSCGRG00001017519.1"; oId "CUFF.9503.1"; nearest_ref "ENSCGRT00001021725.1"; class_code "x"; tss_id "TSS15210";
LT883670v1	Cufflinks	exon	2107770	2107775	.	-	.	gene_id "XLOC_012007"; transcript_id "TCONS_00021266"; exon_number "2"; gene_name "ENSCGRG00001017519.1"; oId "CUFF.9502.2"; nearest_ref "ENSCGRT00001021725.1"; class_code "o"; tss_id "TSS15719";
LT883670v1	Cufflinks	exon	2113438	2113509	.	-	.	gene_id "XLOC_012008"; transcript_id "TCONS_00021267"; exon_number "1"; gene_name "ENSCGRG00001019523.1"; oId "ENSCGRT00001024581.1"; nearest_ref "ENSCGRT00001024581.1"; class_code "="; tss_id "TSS15720"; p_id "P10583";
LT883670v1	Cufflinks	exon	2113546	2113758	.	-	.	gene_id "XLOC_012008"; transcript_id "TCONS_00021267"; exon_number "2"; gene_name "ENSCGRG00001019523.1"; oId "ENSCGRT00001024581.1"; nearest_ref "ENSCGRT00001024581.1"; class_code "="; tss_id "TSS15720"; p_id "P10583";
LT883670v1	Cufflinks	exon	2117049	2117178	.	-	.	gene_id "XLOC_012008"; transcript_id "TCONS_00021267"; exon_number "3"; gene_name "ENSCGRG00001019523.1"; oId "ENSCGRT00001024581.1"; nearest_ref "ENSCGRT00001024581.1"; class_code "="; tss_id "TSS15720"; p_id "P10583";
LT883670v1	Cufflinks	exon	2123341	2123453	.	-	.	gene_id "XLOC_012008"; transcript_id "TCONS_00021267"; exon_number "4"; gene_name "ENSCGRG00001019523.1"; oId "ENSCGRT00001024581.1"; nearest_ref "ENSCGRT00001024581.1"; class_code "="; tss_id "TSS15720"; p_id "P10583";
LT883670v1	Cufflinks	exon	2123929	2124142	.	-	.	gene_id "XLOC_012008"; transcript_id "TCONS_00021267"; exon_number "5"; gene_name "ENSCGRG00001019523.1"; oId "ENSCGRT00001024581.1"; nearest_ref "ENSCGRT00001024581.1"; class_code "="; tss_id "TSS15720"; p_id "P10583";
LT883670v1	Cufflinks	exon	2132667	2132878	.	-	.	gene_id "XLOC_012008"; transcript_id "TCONS_00021267"; exon_number "6"; gene_name "ENSCGRG00001019523.1"; oId "ENSCGRT00001024581.1"; nearest_ref "ENSCGRT00001024581.1"; class_code "="; tss_id "TSS15720"; p_id "P10583";
LT883670v1	Cufflinks	exon	2136006	2136105	.	-	.	gene_id "XLOC_012008"; transcript_id "TCONS_00021267"; exon_number "7"; gene_name "ENSCGRG00001019523.1"; oId "ENSCGRT00001024581.1"; nearest_ref "ENSCGRT00001024581.1"; class_code "="; tss_id "TSS15720"; p_id "P10583";
LT883670v1	Cufflinks	exon	2136523	2136581	.	-	.	gene_id "XLOC_012008"; transcript_id "TCONS_00021267"; exon_number "8"; gene_name "ENSCGRG00001019523.1"; oId "ENSCGRT00001024581.1"; nearest_ref "ENSCGRT00001024581.1"; class_code "="; tss_id "TSS15720"; p_id "P10583";
LT883670v1	Cufflinks	exon	2141056	2141175	.	-	.	gene_id "XLOC_012008"; transcript_id "TCONS_00021267"; exon_number "9"; gene_name "ENSCGRG00001019523.1"; oId "ENSCGRT00001024581.1"; nearest_ref "ENSCGRT00001024581.1"; class_code "="; tss_id "TSS15720"; p_id "P10583";
LT883670v1	Cufflinks	exon	2141188	2141246	.	-	.	gene_id "XLOC_012008"; transcript_id "TCONS_00021267"; exon_number "10"; gene_name "ENSCGRG00001019523.1"; oId "ENSCGRT00001024581.1"; nearest_ref "ENSCGRT00001024581.1"; class_code "="; tss_id "TSS15720"; p_id "P10583";
LT883670v1	Cufflinks	exon	2141262	2141283	.	-	.	gene_id "XLOC_012008"; transcript_id "TCONS_00021267"; exon_number "11"; gene_name "ENSCGRG00001019523.1"; oId "ENSCGRT00001024581.1"; nearest_ref "ENSCGRT00001024581.1"; class_code "="; tss_id "TSS15720"; p_id "P10583";
LT883670v1	Cufflinks	exon	2161219	2161241	.	-	.	gene_id "XLOC_012009"; transcript_id "TCONS_00021268"; exon_number "1"; gene_name "ENSCGRG00001000414.1"; oId "ENSCGRT00001000538.1"; nearest_ref "ENSCGRT00001000538.1"; class_code "="; tss_id "TSS15721"; p_id "P10584";
LT883670v1	Cufflinks	exon	2161537	2161763	.	-	.	gene_id "XLOC_012009"; transcript_id "TCONS_00021268"; exon_number "2"; gene_name "ENSCGRG00001000414.1"; oId "ENSCGRT00001000538.1"; nearest_ref "ENSCGRT00001000538.1"; class_code "="; tss_id "TSS15721"; p_id "P10584";
LT883670v1	Cufflinks	exon	2162214	2162261	.	-	.	gene_id "XLOC_012009"; transcript_id "TCONS_00021268"; exon_number "3"; gene_name "ENSCGRG00001000414.1"; oId "ENSCGRT00001000538.1"; nearest_ref "ENSCGRT00001000538.1"; class_code "="; tss_id "TSS15721"; p_id "P10584";
LT883670v1	Cufflinks	exon	2162802	2162998	.	-	.	gene_id "XLOC_012009"; transcript_id "TCONS_00021268"; exon_number "4"; gene_name "ENSCGRG00001000414.1"; oId "ENSCGRT00001000538.1"; nearest_ref "ENSCGRT00001000538.1"; class_code "="; tss_id "TSS15721"; p_id "P10584";
LT883670v1	Cufflinks	exon	2163148	2163152	.	-	.	gene_id "XLOC_012009"; transcript_id "TCONS_00021268"; exon_number "5"; gene_name "ENSCGRG00001000414.1"; oId "ENSCGRT00001000538.1"; nearest_ref "ENSCGRT00001000538.1"; class_code "="; tss_id "TSS15721"; p_id "P10584";
LT883670v1	Cufflinks	exon	2163177	2163324	.	-	.	gene_id "XLOC_012009"; transcript_id "TCONS_00021268"; exon_number "6"; gene_name "ENSCGRG00001000414.1"; oId "ENSCGRT00001000538.1"; nearest_ref "ENSCGRT00001000538.1"; class_code "="; tss_id "TSS15721"; p_id "P10584";
LT883670v1	Cufflinks	exon	2188354	2188365	.	+	.	gene_id "XLOC_011620"; transcript_id "TCONS_00020570"; exon_number "1"; gene_name "ENSCGRG00001021999.1"; oId "CUFF.9554.1"; nearest_ref "ENSCGRT00001028172.1"; class_code "j"; tss_id "TSS15212";
LT883670v1	Cufflinks	exon	2220925	2220927	.	+	.	gene_id "XLOC_011621"; transcript_id "TCONS_00020571"; exon_number "1"; gene_name "ENSCGRG00001013506.1"; oId "ENSCGRT00001016235.1"; nearest_ref "ENSCGRT00001016235.1"; class_code "="; tss_id "TSS15214"; p_id "P10219";
LT883670v1	Cufflinks	exon	2220925	2220927	.	+	.	gene_id "XLOC_011621"; transcript_id "TCONS_00020572"; exon_number "1"; gene_name "ENSCGRG00001013506.1"; oId "CUFF.9555.2"; nearest_ref "ENSCGRT00001016235.1"; class_code "="; tss_id "TSS15214"; p_id "P10219";
LT883670v1	Cufflinks	exon	2248088	2248170	.	+	.	gene_id "XLOC_011621"; transcript_id "TCONS_00020573"; exon_number "1"; gene_name "ENSCGRG00001008060.1"; oId "ENSCGRT00001009396.1"; nearest_ref "ENSCGRT00001009396.1"; class_code "="; tss_id "TSS15215";
LT883670v1	Cufflinks	exon	2248119	2248271	.	+	.	gene_id "XLOC_011621"; transcript_id "TCONS_00020574"; exon_number "1"; gene_name "ENSCGRG00001013506.1"; oId "ENSCGRT00001016241.1"; nearest_ref "ENSCGRT00001016241.1"; class_code "="; tss_id "TSS15215"; p_id "P10218";
LT883670v1	Cufflinks	exon	2248119	2248271	.	+	.	gene_id "XLOC_011621"; transcript_id "TCONS_00020575"; exon_number "1"; gene_name "ENSCGRG00001013506.1"; oId "ENSCGRT00001016237.1"; nearest_ref "ENSCGRT00001016237.1"; class_code "="; tss_id "TSS15215"; p_id "P10217";
LT883670v1	Cufflinks	exon	2249416	2249448	.	+	.	gene_id "XLOC_011621"; transcript_id "TCONS_00020574"; exon_number "2"; gene_name "ENSCGRG00001013506.1"; oId "ENSCGRT00001016241.1"; nearest_ref "ENSCGRT00001016241.1"; class_code "="; tss_id "TSS15215"; p_id "P10218";
LT883670v1	Cufflinks	exon	2280071	2280230	.	+	.	gene_id "XLOC_011621"; transcript_id "TCONS_00020571"; exon_number "2"; gene_name "ENSCGRG00001013506.1"; oId "ENSCGRT00001016235.1"; nearest_ref "ENSCGRT00001016235.1"; class_code "="; tss_id "TSS15214"; p_id "P10219";
LT883670v1	Cufflinks	exon	2280071	2280230	.	+	.	gene_id "XLOC_011621"; transcript_id "TCONS_00020572"; exon_number "2"; gene_name "ENSCGRG00001013506.1"; oId "CUFF.9555.2"; nearest_ref "ENSCGRT00001016235.1"; class_code "="; tss_id "TSS15214"; p_id "P10219";
LT883670v1	Cufflinks	exon	2280071	2280230	.	+	.	gene_id "XLOC_011621"; transcript_id "TCONS_00020575"; exon_number "2"; gene_name "ENSCGRG00001013506.1"; oId "ENSCGRT00001016237.1"; nearest_ref "ENSCGRT00001016237.1"; class_code "="; tss_id "TSS15215"; p_id "P10217";
LT883670v1	Cufflinks	exon	2292714	2292859	.	+	.	gene_id "XLOC_011621"; transcript_id "TCONS_00020571"; exon_number "3"; gene_name "ENSCGRG00001013506.1"; oId "ENSCGRT00001016235.1"; nearest_ref "ENSCGRT00001016235.1"; class_code "="; tss_id "TSS15214"; p_id "P10219";
LT883670v1	Cufflinks	exon	2292714	2292859	.	+	.	gene_id "XLOC_011621"; transcript_id "TCONS_00020572"; exon_number "3"; gene_name "ENSCGRG00001013506.1"; oId "CUFF.9555.2"; nearest_ref "ENSCGRT00001016235.1"; class_code "="; tss_id "TSS15214"; p_id "P10219";
LT883670v1	Cufflinks	exon	2292714	2292859	.	+	.	gene_id "XLOC_011621"; transcript_id "TCONS_00020575"; exon_number "3"; gene_name "ENSCGRG00001013506.1"; oId "ENSCGRT00001016237.1"; nearest_ref "ENSCGRT00001016237.1"; class_code "="; tss_id "TSS15215"; p_id "P10217";
LT883670v1	Cufflinks	exon	2293608	2293814	.	+	.	gene_id "XLOC_011621"; transcript_id "TCONS_00020571"; exon_number "4"; gene_name "ENSCGRG00001013506.1"; oId "ENSCGRT00001016235.1"; nearest_ref "ENSCGRT00001016235.1"; class_code "="; tss_id "TSS15214"; p_id "P10219";
LT883670v1	Cufflinks	exon	2293608	2293814	.	+	.	gene_id "XLOC_011621"; transcript_id "TCONS_00020572"; exon_number "4"; gene_name "ENSCGRG00001013506.1"; oId "CUFF.9555.2"; nearest_ref "ENSCGRT00001016235.1"; class_code "="; tss_id "TSS15214"; p_id "P10219";
LT883670v1	Cufflinks	exon	2293608	2293814	.	+	.	gene_id "XLOC_011621"; transcript_id "TCONS_00020575"; exon_number "4"; gene_name "ENSCGRG00001013506.1"; oId "ENSCGRT00001016237.1"; nearest_ref "ENSCGRT00001016237.1"; class_code "="; tss_id "TSS15215"; p_id "P10217";
LT883670v1	Cufflinks	exon	2294329	2294477	.	+	.	gene_id "XLOC_011621"; transcript_id "TCONS_00020571"; exon_number "5"; gene_name "ENSCGRG00001013506.1"; oId "ENSCGRT00001016235.1"; nearest_ref "ENSCGRT00001016235.1"; class_code "="; tss_id "TSS15214"; p_id "P10219";
LT883670v1	Cufflinks	exon	2294329	2294477	.	+	.	gene_id "XLOC_011621"; transcript_id "TCONS_00020572"; exon_number "5"; gene_name "ENSCGRG00001013506.1"; oId "CUFF.9555.2"; nearest_ref "ENSCGRT00001016235.1"; class_code "="; tss_id "TSS15214"; p_id "P10219";
LT883670v1	Cufflinks	exon	2294329	2294477	.	+	.	gene_id "XLOC_011621"; transcript_id "TCONS_00020575"; exon_number "5"; gene_name "ENSCGRG00001013506.1"; oId "ENSCGRT00001016237.1"; nearest_ref "ENSCGRT00001016237.1"; class_code "="; tss_id "TSS15215"; p_id "P10217";
LT883670v1	Cufflinks	exon	2295575	2295734	.	+	.	gene_id "XLOC_011621"; transcript_id "TCONS_00020571"; exon_number "6"; gene_name "ENSCGRG00001013506.1"; oId "ENSCGRT00001016235.1"; nearest_ref "ENSCGRT00001016235.1"; class_code "="; tss_id "TSS15214"; p_id "P10219";
LT883670v1	Cufflinks	exon	2295575	2295734	.	+	.	gene_id "XLOC_011621"; transcript_id "TCONS_00020572"; exon_number "6"; gene_name "ENSCGRG00001013506.1"; oId "CUFF.9555.2"; nearest_ref "ENSCGRT00001016235.1"; class_code "="; tss_id "TSS15214"; p_id "P10219";
LT883670v1	Cufflinks	exon	2295575	2295734	.	+	.	gene_id "XLOC_011621"; transcript_id "TCONS_00020575"; exon_number "6"; gene_name "ENSCGRG00001013506.1"; oId "ENSCGRT00001016237.1"; nearest_ref "ENSCGRT00001016237.1"; class_code "="; tss_id "TSS15215"; p_id "P10217";
LT883670v1	Cufflinks	exon	2296787	2296960	.	+	.	gene_id "XLOC_011621"; transcript_id "TCONS_00020571"; exon_number "7"; gene_name "ENSCGRG00001013506.1"; oId "ENSCGRT00001016235.1"; nearest_ref "ENSCGRT00001016235.1"; class_code "="; tss_id "TSS15214"; p_id "P10219";
LT883670v1	Cufflinks	exon	2296787	2296960	.	+	.	gene_id "XLOC_011621"; transcript_id "TCONS_00020572"; exon_number "7"; gene_name "ENSCGRG00001013506.1"; oId "CUFF.9555.2"; nearest_ref "ENSCGRT00001016235.1"; class_code "="; tss_id "TSS15214"; p_id "P10219";
LT883670v1	Cufflinks	exon	2296787	2296960	.	+	.	gene_id "XLOC_011621"; transcript_id "TCONS_00020575"; exon_number "7"; gene_name "ENSCGRG00001013506.1"; oId "ENSCGRT00001016237.1"; nearest_ref "ENSCGRT00001016237.1"; class_code "="; tss_id "TSS15215"; p_id "P10217";
LT883670v1	Cufflinks	exon	2297038	2297127	.	+	.	gene_id "XLOC_011621"; transcript_id "TCONS_00020571"; exon_number "8"; gene_name "ENSCGRG00001013506.1"; oId "ENSCGRT00001016235.1"; nearest_ref "ENSCGRT00001016235.1"; class_code "="; tss_id "TSS15214"; p_id "P10219";
LT883670v1	Cufflinks	exon	2297038	2297127	.	+	.	gene_id "XLOC_011621"; transcript_id "TCONS_00020572"; exon_number "8"; gene_name "ENSCGRG00001013506.1"; oId "CUFF.9555.2"; nearest_ref "ENSCGRT00001016235.1"; class_code "="; tss_id "TSS15214"; p_id "P10219";
LT883670v1	Cufflinks	exon	2297038	2297127	.	+	.	gene_id "XLOC_011621"; transcript_id "TCONS_00020575"; exon_number "8"; gene_name "ENSCGRG00001013506.1"; oId "ENSCGRT00001016237.1"; nearest_ref "ENSCGRT00001016237.1"; class_code "="; tss_id "TSS15215"; p_id "P10217";
LT883670v1	Cufflinks	exon	2297207	2297355	.	+	.	gene_id "XLOC_011621"; transcript_id "TCONS_00020571"; exon_number "9"; gene_name "ENSCGRG00001013506.1"; oId "ENSCGRT00001016235.1"; nearest_ref "ENSCGRT00001016235.1"; class_code "="; tss_id "TSS15214"; p_id "P10219";
LT883670v1	Cufflinks	exon	2297207	2297355	.	+	.	gene_id "XLOC_011621"; transcript_id "TCONS_00020572"; exon_number "9"; gene_name "ENSCGRG00001013506.1"; oId "CUFF.9555.2"; nearest_ref "ENSCGRT00001016235.1"; class_code "="; tss_id "TSS15214"; p_id "P10219";
LT883670v1	Cufflinks	exon	2297207	2297355	.	+	.	gene_id "XLOC_011621"; transcript_id "TCONS_00020575"; exon_number "9"; gene_name "ENSCGRG00001013506.1"; oId "ENSCGRT00001016237.1"; nearest_ref "ENSCGRT00001016237.1"; class_code "="; tss_id "TSS15215"; p_id "P10217";
LT883670v1	Cufflinks	exon	2298203	2298555	.	+	.	gene_id "XLOC_011621"; transcript_id "TCONS_00020571"; exon_number "10"; gene_name "ENSCGRG00001013506.1"; oId "ENSCGRT00001016235.1"; nearest_ref "ENSCGRT00001016235.1"; class_code "="; tss_id "TSS15214"; p_id "P10219";
LT883670v1	Cufflinks	exon	2298203	2298555	.	+	.	gene_id "XLOC_011621"; transcript_id "TCONS_00020572"; exon_number "10"; gene_name "ENSCGRG00001013506.1"; oId "CUFF.9555.2"; nearest_ref "ENSCGRT00001016235.1"; class_code "="; tss_id "TSS15214"; p_id "P10219";
LT883670v1	Cufflinks	exon	2298203	2298555	.	+	.	gene_id "XLOC_011621"; transcript_id "TCONS_00020575"; exon_number "10"; gene_name "ENSCGRG00001013506.1"; oId "ENSCGRT00001016237.1"; nearest_ref "ENSCGRT00001016237.1"; class_code "="; tss_id "TSS15215"; p_id "P10217";
LT883670v1	Cufflinks	exon	2305899	2306017	.	+	.	gene_id "XLOC_011621"; transcript_id "TCONS_00020571"; exon_number "11"; gene_name "ENSCGRG00001013506.1"; oId "ENSCGRT00001016235.1"; nearest_ref "ENSCGRT00001016235.1"; class_code "="; tss_id "TSS15214"; p_id "P10219";
LT883670v1	Cufflinks	exon	2305899	2306017	.	+	.	gene_id "XLOC_011621"; transcript_id "TCONS_00020572"; exon_number "11"; gene_name "ENSCGRG00001013506.1"; oId "CUFF.9555.2"; nearest_ref "ENSCGRT00001016235.1"; class_code "="; tss_id "TSS15214"; p_id "P10219";
LT883670v1	Cufflinks	exon	2305899	2306017	.	+	.	gene_id "XLOC_011621"; transcript_id "TCONS_00020575"; exon_number "11"; gene_name "ENSCGRG00001013506.1"; oId "ENSCGRT00001016237.1"; nearest_ref "ENSCGRT00001016237.1"; class_code "="; tss_id "TSS15215"; p_id "P10217";
LT883670v1	Cufflinks	exon	2306920	2307061	.	+	.	gene_id "XLOC_011621"; transcript_id "TCONS_00020571"; exon_number "12"; gene_name "ENSCGRG00001013506.1"; oId "ENSCGRT00001016235.1"; nearest_ref "ENSCGRT00001016235.1"; class_code "="; tss_id "TSS15214"; p_id "P10219";
LT883670v1	Cufflinks	exon	2306920	2307061	.	+	.	gene_id "XLOC_011621"; transcript_id "TCONS_00020572"; exon_number "12"; gene_name "ENSCGRG00001013506.1"; oId "CUFF.9555.2"; nearest_ref "ENSCGRT00001016235.1"; class_code "="; tss_id "TSS15214"; p_id "P10219";
LT883670v1	Cufflinks	exon	2306920	2307061	.	+	.	gene_id "XLOC_011621"; transcript_id "TCONS_00020575"; exon_number "12"; gene_name "ENSCGRG00001013506.1"; oId "ENSCGRT00001016237.1"; nearest_ref "ENSCGRT00001016237.1"; class_code "="; tss_id "TSS15215"; p_id "P10217";
LT883670v1	Cufflinks	exon	2307174	2307537	.	+	.	gene_id "XLOC_011621"; transcript_id "TCONS_00020571"; exon_number "13"; gene_name "ENSCGRG00001013506.1"; oId "ENSCGRT00001016235.1"; nearest_ref "ENSCGRT00001016235.1"; class_code "="; tss_id "TSS15214"; p_id "P10219";
LT883670v1	Cufflinks	exon	2307174	2307537	.	+	.	gene_id "XLOC_011621"; transcript_id "TCONS_00020572"; exon_number "13"; gene_name "ENSCGRG00001013506.1"; oId "CUFF.9555.2"; nearest_ref "ENSCGRT00001016235.1"; class_code "="; tss_id "TSS15214"; p_id "P10219";
LT883670v1	Cufflinks	exon	2307174	2307537	.	+	.	gene_id "XLOC_011621"; transcript_id "TCONS_00020575"; exon_number "13"; gene_name "ENSCGRG00001013506.1"; oId "ENSCGRT00001016237.1"; nearest_ref "ENSCGRT00001016237.1"; class_code "="; tss_id "TSS15215"; p_id "P10217";
LT883670v1	Cufflinks	exon	2310295	2310367	.	+	.	gene_id "XLOC_011621"; transcript_id "TCONS_00020571"; exon_number "14"; gene_name "ENSCGRG00001013506.1"; oId "ENSCGRT00001016235.1"; nearest_ref "ENSCGRT00001016235.1"; class_code "="; tss_id "TSS15214"; p_id "P10219";
LT883670v1	Cufflinks	exon	2310295	2311655	.	+	.	gene_id "XLOC_011621"; transcript_id "TCONS_00020572"; exon_number "14"; gene_name "ENSCGRG00001013506.1"; oId "CUFF.9555.2"; nearest_ref "ENSCGRT00001016235.1"; class_code "="; tss_id "TSS15214"; p_id "P10219";
LT883670v1	Cufflinks	exon	2310295	2311648	.	+	.	gene_id "XLOC_011621"; transcript_id "TCONS_00020575"; exon_number "14"; gene_name "ENSCGRG00001013506.1"; oId "ENSCGRT00001016237.1"; nearest_ref "ENSCGRT00001016237.1"; class_code "="; tss_id "TSS15215"; p_id "P10217";
LT883670v1	Cufflinks	exon	2421108	2421323	.	+	.	gene_id "XLOC_011620"; transcript_id "TCONS_00020576"; exon_number "1"; gene_name "ENSCGRG00001021999.1"; oId "CUFF.9554.2"; nearest_ref "ENSCGRT00001028172.1"; class_code "j"; tss_id "TSS15213";
LT883670v1	Cufflinks	exon	2421198	2421323	.	+	.	gene_id "XLOC_011620"; transcript_id "TCONS_00020577"; exon_number "1"; gene_name "ENSCGRG00001021999.1"; oId "ENSCGRT00001028184.1"; contained_in "TCONS_00020576"; nearest_ref "ENSCGRT00001028184.1"; class_code "="; tss_id "TSS15213"; p_id "P10216";
LT883670v1	Cufflinks	exon	2421198	2421323	.	+	.	gene_id "XLOC_011620"; transcript_id "TCONS_00020578"; exon_number "1"; gene_name "ENSCGRG00001021999.1"; oId "CUFF.9554.5"; nearest_ref "ENSCGRT00001028172.1"; class_code "j"; tss_id "TSS15213";
LT883670v1	Cufflinks	exon	2421198	2421323	.	+	.	gene_id "XLOC_011620"; transcript_id "TCONS_00020579"; exon_number "1"; gene_name "ENSCGRG00001021999.1"; oId "ENSCGRT00001028172.1"; nearest_ref "ENSCGRT00001028172.1"; class_code "="; tss_id "TSS15213"; p_id "P10215";
LT883670v1	Cufflinks	exon	2427095	2427182	.	+	.	gene_id "XLOC_011620"; transcript_id "TCONS_00020576"; exon_number "2"; gene_name "ENSCGRG00001021999.1"; oId "CUFF.9554.2"; nearest_ref "ENSCGRT00001028172.1"; class_code "j"; tss_id "TSS15213";
LT883670v1	Cufflinks	exon	2427095	2427182	.	+	.	gene_id "XLOC_011620"; transcript_id "TCONS_00020577"; exon_number "2"; gene_name "ENSCGRG00001021999.1"; oId "ENSCGRT00001028184.1"; contained_in "TCONS_00020576"; nearest_ref "ENSCGRT00001028184.1"; class_code "="; tss_id "TSS15213"; p_id "P10216";
LT883670v1	Cufflinks	exon	2427095	2427182	.	+	.	gene_id "XLOC_011620"; transcript_id "TCONS_00020578"; exon_number "2"; gene_name "ENSCGRG00001021999.1"; oId "CUFF.9554.5"; nearest_ref "ENSCGRT00001028172.1"; class_code "j"; tss_id "TSS15213";
LT883670v1	Cufflinks	exon	2427095	2427182	.	+	.	gene_id "XLOC_011620"; transcript_id "TCONS_00020579"; exon_number "2"; gene_name "ENSCGRG00001021999.1"; oId "ENSCGRT00001028172.1"; nearest_ref "ENSCGRT00001028172.1"; class_code "="; tss_id "TSS15213"; p_id "P10215";
LT883670v1	Cufflinks	exon	2430971	2431044	.	+	.	gene_id "XLOC_011620"; transcript_id "TCONS_00020576"; exon_number "3"; gene_name "ENSCGRG00001021999.1"; oId "CUFF.9554.2"; nearest_ref "ENSCGRT00001028172.1"; class_code "j"; tss_id "TSS15213";
LT883670v1	Cufflinks	exon	2430971	2431044	.	+	.	gene_id "XLOC_011620"; transcript_id "TCONS_00020577"; exon_number "3"; gene_name "ENSCGRG00001021999.1"; oId "ENSCGRT00001028184.1"; contained_in "TCONS_00020576"; nearest_ref "ENSCGRT00001028184.1"; class_code "="; tss_id "TSS15213"; p_id "P10216";
LT883670v1	Cufflinks	exon	2430971	2431044	.	+	.	gene_id "XLOC_011620"; transcript_id "TCONS_00020578"; exon_number "3"; gene_name "ENSCGRG00001021999.1"; oId "CUFF.9554.5"; nearest_ref "ENSCGRT00001028172.1"; class_code "j"; tss_id "TSS15213";
LT883670v1	Cufflinks	exon	2430971	2431044	.	+	.	gene_id "XLOC_011620"; transcript_id "TCONS_00020579"; exon_number "3"; gene_name "ENSCGRG00001021999.1"; oId "ENSCGRT00001028172.1"; nearest_ref "ENSCGRT00001028172.1"; class_code "="; tss_id "TSS15213"; p_id "P10215";
LT883670v1	Cufflinks	exon	2432072	2432176	.	+	.	gene_id "XLOC_011620"; transcript_id "TCONS_00020576"; exon_number "4"; gene_name "ENSCGRG00001021999.1"; oId "CUFF.9554.2"; nearest_ref "ENSCGRT00001028172.1"; class_code "j"; tss_id "TSS15213";
LT883670v1	Cufflinks	exon	2432072	2432176	.	+	.	gene_id "XLOC_011620"; transcript_id "TCONS_00020577"; exon_number "4"; gene_name "ENSCGRG00001021999.1"; oId "ENSCGRT00001028184.1"; contained_in "TCONS_00020576"; nearest_ref "ENSCGRT00001028184.1"; class_code "="; tss_id "TSS15213"; p_id "P10216";
LT883670v1	Cufflinks	exon	2432072	2432176	.	+	.	gene_id "XLOC_011620"; transcript_id "TCONS_00020578"; exon_number "4"; gene_name "ENSCGRG00001021999.1"; oId "CUFF.9554.5"; nearest_ref "ENSCGRT00001028172.1"; class_code "j"; tss_id "TSS15213";
LT883670v1	Cufflinks	exon	2432072	2432176	.	+	.	gene_id "XLOC_011620"; transcript_id "TCONS_00020579"; exon_number "4"; gene_name "ENSCGRG00001021999.1"; oId "ENSCGRT00001028172.1"; nearest_ref "ENSCGRT00001028172.1"; class_code "="; tss_id "TSS15213"; p_id "P10215";
LT883670v1	Cufflinks	exon	2432616	2432664	.	+	.	gene_id "XLOC_011620"; transcript_id "TCONS_00020576"; exon_number "5"; gene_name "ENSCGRG00001021999.1"; oId "CUFF.9554.2"; nearest_ref "ENSCGRT00001028172.1"; class_code "j"; tss_id "TSS15213";
LT883670v1	Cufflinks	exon	2432616	2432664	.	+	.	gene_id "XLOC_011620"; transcript_id "TCONS_00020577"; exon_number "5"; gene_name "ENSCGRG00001021999.1"; oId "ENSCGRT00001028184.1"; contained_in "TCONS_00020576"; nearest_ref "ENSCGRT00001028184.1"; class_code "="; tss_id "TSS15213"; p_id "P10216";
LT883670v1	Cufflinks	exon	2432616	2432664	.	+	.	gene_id "XLOC_011620"; transcript_id "TCONS_00020578"; exon_number "5"; gene_name "ENSCGRG00001021999.1"; oId "CUFF.9554.5"; nearest_ref "ENSCGRT00001028172.1"; class_code "j"; tss_id "TSS15213";
LT883670v1	Cufflinks	exon	2432616	2432664	.	+	.	gene_id "XLOC_011620"; transcript_id "TCONS_00020579"; exon_number "5"; gene_name "ENSCGRG00001021999.1"; oId "ENSCGRT00001028172.1"; nearest_ref "ENSCGRT00001028172.1"; class_code "="; tss_id "TSS15213"; p_id "P10215";
LT883670v1	Cufflinks	exon	2433221	2433276	.	+	.	gene_id "XLOC_011620"; transcript_id "TCONS_00020576"; exon_number "6"; gene_name "ENSCGRG00001021999.1"; oId "CUFF.9554.2"; nearest_ref "ENSCGRT00001028172.1"; class_code "j"; tss_id "TSS15213";
LT883670v1	Cufflinks	exon	2433221	2433276	.	+	.	gene_id "XLOC_011620"; transcript_id "TCONS_00020577"; exon_number "6"; gene_name "ENSCGRG00001021999.1"; oId "ENSCGRT00001028184.1"; contained_in "TCONS_00020576"; nearest_ref "ENSCGRT00001028184.1"; class_code "="; tss_id "TSS15213"; p_id "P10216";
LT883670v1	Cufflinks	exon	2433221	2433276	.	+	.	gene_id "XLOC_011620"; transcript_id "TCONS_00020578"; exon_number "6"; gene_name "ENSCGRG00001021999.1"; oId "CUFF.9554.5"; nearest_ref "ENSCGRT00001028172.1"; class_code "j"; tss_id "TSS15213";
LT883670v1	Cufflinks	exon	2433221	2433276	.	+	.	gene_id "XLOC_011620"; transcript_id "TCONS_00020579"; exon_number "6"; gene_name "ENSCGRG00001021999.1"; oId "ENSCGRT00001028172.1"; nearest_ref "ENSCGRT00001028172.1"; class_code "="; tss_id "TSS15213"; p_id "P10215";
LT883670v1	Cufflinks	exon	2433363	2433450	.	+	.	gene_id "XLOC_011620"; transcript_id "TCONS_00020576"; exon_number "7"; gene_name "ENSCGRG00001021999.1"; oId "CUFF.9554.2"; nearest_ref "ENSCGRT00001028172.1"; class_code "j"; tss_id "TSS15213";
LT883670v1	Cufflinks	exon	2433363	2433450	.	+	.	gene_id "XLOC_011620"; transcript_id "TCONS_00020577"; exon_number "7"; gene_name "ENSCGRG00001021999.1"; oId "ENSCGRT00001028184.1"; contained_in "TCONS_00020576"; nearest_ref "ENSCGRT00001028184.1"; class_code "="; tss_id "TSS15213"; p_id "P10216";
LT883670v1	Cufflinks	exon	2433363	2433450	.	+	.	gene_id "XLOC_011620"; transcript_id "TCONS_00020578"; exon_number "7"; gene_name "ENSCGRG00001021999.1"; oId "CUFF.9554.5"; nearest_ref "ENSCGRT00001028172.1"; class_code "j"; tss_id "TSS15213";
LT883670v1	Cufflinks	exon	2433363	2433450	.	+	.	gene_id "XLOC_011620"; transcript_id "TCONS_00020579"; exon_number "7"; gene_name "ENSCGRG00001021999.1"; oId "ENSCGRT00001028172.1"; nearest_ref "ENSCGRT00001028172.1"; class_code "="; tss_id "TSS15213"; p_id "P10215";
LT883670v1	Cufflinks	exon	2433608	2433732	.	+	.	gene_id "XLOC_011620"; transcript_id "TCONS_00020576"; exon_number "8"; gene_name "ENSCGRG00001021999.1"; oId "CUFF.9554.2"; nearest_ref "ENSCGRT00001028172.1"; class_code "j"; tss_id "TSS15213";
LT883670v1	Cufflinks	exon	2433608	2433732	.	+	.	gene_id "XLOC_011620"; transcript_id "TCONS_00020577"; exon_number "8"; gene_name "ENSCGRG00001021999.1"; oId "ENSCGRT00001028184.1"; contained_in "TCONS_00020576"; nearest_ref "ENSCGRT00001028184.1"; class_code "="; tss_id "TSS15213"; p_id "P10216";
LT883670v1	Cufflinks	exon	2433608	2433732	.	+	.	gene_id "XLOC_011620"; transcript_id "TCONS_00020578"; exon_number "8"; gene_name "ENSCGRG00001021999.1"; oId "CUFF.9554.5"; nearest_ref "ENSCGRT00001028172.1"; class_code "j"; tss_id "TSS15213";
LT883670v1	Cufflinks	exon	2433608	2433732	.	+	.	gene_id "XLOC_011620"; transcript_id "TCONS_00020579"; exon_number "8"; gene_name "ENSCGRG00001021999.1"; oId "ENSCGRT00001028172.1"; nearest_ref "ENSCGRT00001028172.1"; class_code "="; tss_id "TSS15213"; p_id "P10215";
LT883670v1	Cufflinks	exon	2433654	2433732	.	+	.	gene_id "XLOC_011620"; transcript_id "TCONS_00020570"; exon_number "2"; gene_name "ENSCGRG00001021999.1"; oId "CUFF.9554.1"; nearest_ref "ENSCGRT00001028172.1"; class_code "j"; tss_id "TSS15212";
LT883670v1	Cufflinks	exon	2435213	2435317	.	+	.	gene_id "XLOC_011620"; transcript_id "TCONS_00020570"; exon_number "3"; gene_name "ENSCGRG00001021999.1"; oId "CUFF.9554.1"; nearest_ref "ENSCGRT00001028172.1"; class_code "j"; tss_id "TSS15212";
LT883670v1	Cufflinks	exon	2435213	2435317	.	+	.	gene_id "XLOC_011620"; transcript_id "TCONS_00020576"; exon_number "9"; gene_name "ENSCGRG00001021999.1"; oId "CUFF.9554.2"; nearest_ref "ENSCGRT00001028172.1"; class_code "j"; tss_id "TSS15213";
LT883670v1	Cufflinks	exon	2435213	2435317	.	+	.	gene_id "XLOC_011620"; transcript_id "TCONS_00020577"; exon_number "9"; gene_name "ENSCGRG00001021999.1"; oId "ENSCGRT00001028184.1"; contained_in "TCONS_00020576"; nearest_ref "ENSCGRT00001028184.1"; class_code "="; tss_id "TSS15213"; p_id "P10216";
LT883670v1	Cufflinks	exon	2435213	2435317	.	+	.	gene_id "XLOC_011620"; transcript_id "TCONS_00020578"; exon_number "9"; gene_name "ENSCGRG00001021999.1"; oId "CUFF.9554.5"; nearest_ref "ENSCGRT00001028172.1"; class_code "j"; tss_id "TSS15213";
LT883670v1	Cufflinks	exon	2435213	2435317	.	+	.	gene_id "XLOC_011620"; transcript_id "TCONS_00020579"; exon_number "9"; gene_name "ENSCGRG00001021999.1"; oId "ENSCGRT00001028172.1"; nearest_ref "ENSCGRT00001028172.1"; class_code "="; tss_id "TSS15213"; p_id "P10215";
LT883670v1	Cufflinks	exon	2435788	2435933	.	+	.	gene_id "XLOC_011620"; transcript_id "TCONS_00020570"; exon_number "4"; gene_name "ENSCGRG00001021999.1"; oId "CUFF.9554.1"; nearest_ref "ENSCGRT00001028172.1"; class_code "j"; tss_id "TSS15212";
LT883670v1	Cufflinks	exon	2435788	2435933	.	+	.	gene_id "XLOC_011620"; transcript_id "TCONS_00020576"; exon_number "10"; gene_name "ENSCGRG00001021999.1"; oId "CUFF.9554.2"; nearest_ref "ENSCGRT00001028172.1"; class_code "j"; tss_id "TSS15213";
LT883670v1	Cufflinks	exon	2435788	2435933	.	+	.	gene_id "XLOC_011620"; transcript_id "TCONS_00020577"; exon_number "10"; gene_name "ENSCGRG00001021999.1"; oId "ENSCGRT00001028184.1"; contained_in "TCONS_00020576"; nearest_ref "ENSCGRT00001028184.1"; class_code "="; tss_id "TSS15213"; p_id "P10216";
LT883670v1	Cufflinks	exon	2435788	2435933	.	+	.	gene_id "XLOC_011620"; transcript_id "TCONS_00020578"; exon_number "10"; gene_name "ENSCGRG00001021999.1"; oId "CUFF.9554.5"; nearest_ref "ENSCGRT00001028172.1"; class_code "j"; tss_id "TSS15213";
LT883670v1	Cufflinks	exon	2435788	2435933	.	+	.	gene_id "XLOC_011620"; transcript_id "TCONS_00020579"; exon_number "10"; gene_name "ENSCGRG00001021999.1"; oId "ENSCGRT00001028172.1"; nearest_ref "ENSCGRT00001028172.1"; class_code "="; tss_id "TSS15213"; p_id "P10215";
LT883670v1	Cufflinks	exon	2436785	2436850	.	+	.	gene_id "XLOC_011620"; transcript_id "TCONS_00020570"; exon_number "5"; gene_name "ENSCGRG00001021999.1"; oId "CUFF.9554.1"; nearest_ref "ENSCGRT00001028172.1"; class_code "j"; tss_id "TSS15212";
LT883670v1	Cufflinks	exon	2436785	2436933	.	+	.	gene_id "XLOC_011620"; transcript_id "TCONS_00020576"; exon_number "11"; gene_name "ENSCGRG00001021999.1"; oId "CUFF.9554.2"; nearest_ref "ENSCGRT00001028172.1"; class_code "j"; tss_id "TSS15213";
LT883670v1	Cufflinks	exon	2436785	2436933	.	+	.	gene_id "XLOC_011620"; transcript_id "TCONS_00020577"; exon_number "11"; gene_name "ENSCGRG00001021999.1"; oId "ENSCGRT00001028184.1"; contained_in "TCONS_00020576"; nearest_ref "ENSCGRT00001028184.1"; class_code "="; tss_id "TSS15213"; p_id "P10216";
LT883670v1	Cufflinks	exon	2436785	2436933	.	+	.	gene_id "XLOC_011620"; transcript_id "TCONS_00020578"; exon_number "11"; gene_name "ENSCGRG00001021999.1"; oId "CUFF.9554.5"; nearest_ref "ENSCGRT00001028172.1"; class_code "j"; tss_id "TSS15213";
LT883670v1	Cufflinks	exon	2436785	2436933	.	+	.	gene_id "XLOC_011620"; transcript_id "TCONS_00020579"; exon_number "11"; gene_name "ENSCGRG00001021999.1"; oId "ENSCGRT00001028172.1"; nearest_ref "ENSCGRT00001028172.1"; class_code "="; tss_id "TSS15213"; p_id "P10215";
LT883670v1	Cufflinks	exon	2438376	2438569	.	+	.	gene_id "XLOC_011620"; transcript_id "TCONS_00020576"; exon_number "12"; gene_name "ENSCGRG00001021999.1"; oId "CUFF.9554.2"; nearest_ref "ENSCGRT00001028172.1"; class_code "j"; tss_id "TSS15213";
LT883670v1	Cufflinks	exon	2438376	2438569	.	+	.	gene_id "XLOC_011620"; transcript_id "TCONS_00020577"; exon_number "12"; gene_name "ENSCGRG00001021999.1"; oId "ENSCGRT00001028184.1"; contained_in "TCONS_00020576"; nearest_ref "ENSCGRT00001028184.1"; class_code "="; tss_id "TSS15213"; p_id "P10216";
LT883670v1	Cufflinks	exon	2438376	2438569	.	+	.	gene_id "XLOC_011620"; transcript_id "TCONS_00020578"; exon_number "12"; gene_name "ENSCGRG00001021999.1"; oId "CUFF.9554.5"; nearest_ref "ENSCGRT00001028172.1"; class_code "j"; tss_id "TSS15213";
LT883670v1	Cufflinks	exon	2438376	2438569	.	+	.	gene_id "XLOC_011620"; transcript_id "TCONS_00020579"; exon_number "12"; gene_name "ENSCGRG00001021999.1"; oId "ENSCGRT00001028172.1"; nearest_ref "ENSCGRT00001028172.1"; class_code "="; tss_id "TSS15213"; p_id "P10215";
LT883670v1	Cufflinks	exon	2438909	2438977	.	+	.	gene_id "XLOC_011620"; transcript_id "TCONS_00020576"; exon_number "13"; gene_name "ENSCGRG00001021999.1"; oId "CUFF.9554.2"; nearest_ref "ENSCGRT00001028172.1"; class_code "j"; tss_id "TSS15213";
LT883670v1	Cufflinks	exon	2438909	2438977	.	+	.	gene_id "XLOC_011620"; transcript_id "TCONS_00020577"; exon_number "13"; gene_name "ENSCGRG00001021999.1"; oId "ENSCGRT00001028184.1"; contained_in "TCONS_00020576"; nearest_ref "ENSCGRT00001028184.1"; class_code "="; tss_id "TSS15213"; p_id "P10216";
LT883670v1	Cufflinks	exon	2438909	2438977	.	+	.	gene_id "XLOC_011620"; transcript_id "TCONS_00020578"; exon_number "13"; gene_name "ENSCGRG00001021999.1"; oId "CUFF.9554.5"; nearest_ref "ENSCGRT00001028172.1"; class_code "j"; tss_id "TSS15213";
LT883670v1	Cufflinks	exon	2438909	2438977	.	+	.	gene_id "XLOC_011620"; transcript_id "TCONS_00020579"; exon_number "13"; gene_name "ENSCGRG00001021999.1"; oId "ENSCGRT00001028172.1"; nearest_ref "ENSCGRT00001028172.1"; class_code "="; tss_id "TSS15213"; p_id "P10215";
LT883670v1	Cufflinks	exon	2442379	2442585	.	+	.	gene_id "XLOC_011620"; transcript_id "TCONS_00020576"; exon_number "14"; gene_name "ENSCGRG00001021999.1"; oId "CUFF.9554.2"; nearest_ref "ENSCGRT00001028172.1"; class_code "j"; tss_id "TSS15213";
LT883670v1	Cufflinks	exon	2442379	2442585	.	+	.	gene_id "XLOC_011620"; transcript_id "TCONS_00020577"; exon_number "14"; gene_name "ENSCGRG00001021999.1"; oId "ENSCGRT00001028184.1"; contained_in "TCONS_00020576"; nearest_ref "ENSCGRT00001028184.1"; class_code "="; tss_id "TSS15213"; p_id "P10216";
LT883670v1	Cufflinks	exon	2442379	2442585	.	+	.	gene_id "XLOC_011620"; transcript_id "TCONS_00020578"; exon_number "14"; gene_name "ENSCGRG00001021999.1"; oId "CUFF.9554.5"; nearest_ref "ENSCGRT00001028172.1"; class_code "j"; tss_id "TSS15213";
LT883670v1	Cufflinks	exon	2442379	2442585	.	+	.	gene_id "XLOC_011620"; transcript_id "TCONS_00020579"; exon_number "14"; gene_name "ENSCGRG00001021999.1"; oId "ENSCGRT00001028172.1"; nearest_ref "ENSCGRT00001028172.1"; class_code "="; tss_id "TSS15213"; p_id "P10215";
LT883670v1	Cufflinks	exon	2444729	2444872	.	+	.	gene_id "XLOC_011620"; transcript_id "TCONS_00020576"; exon_number "15"; gene_name "ENSCGRG00001021999.1"; oId "CUFF.9554.2"; nearest_ref "ENSCGRT00001028172.1"; class_code "j"; tss_id "TSS15213";
LT883670v1	Cufflinks	exon	2444729	2444872	.	+	.	gene_id "XLOC_011620"; transcript_id "TCONS_00020577"; exon_number "15"; gene_name "ENSCGRG00001021999.1"; oId "ENSCGRT00001028184.1"; contained_in "TCONS_00020576"; nearest_ref "ENSCGRT00001028184.1"; class_code "="; tss_id "TSS15213"; p_id "P10216";
LT883670v1	Cufflinks	exon	2444729	2444872	.	+	.	gene_id "XLOC_011620"; transcript_id "TCONS_00020578"; exon_number "15"; gene_name "ENSCGRG00001021999.1"; oId "CUFF.9554.5"; nearest_ref "ENSCGRT00001028172.1"; class_code "j"; tss_id "TSS15213";
LT883670v1	Cufflinks	exon	2444729	2444872	.	+	.	gene_id "XLOC_011620"; transcript_id "TCONS_00020579"; exon_number "15"; gene_name "ENSCGRG00001021999.1"; oId "ENSCGRT00001028172.1"; nearest_ref "ENSCGRT00001028172.1"; class_code "="; tss_id "TSS15213"; p_id "P10215";
LT883670v1	Cufflinks	exon	2446238	2446426	.	+	.	gene_id "XLOC_011620"; transcript_id "TCONS_00020576"; exon_number "16"; gene_name "ENSCGRG00001021999.1"; oId "CUFF.9554.2"; nearest_ref "ENSCGRT00001028172.1"; class_code "j"; tss_id "TSS15213";
LT883670v1	Cufflinks	exon	2446238	2446426	.	+	.	gene_id "XLOC_011620"; transcript_id "TCONS_00020577"; exon_number "16"; gene_name "ENSCGRG00001021999.1"; oId "ENSCGRT00001028184.1"; contained_in "TCONS_00020576"; nearest_ref "ENSCGRT00001028184.1"; class_code "="; tss_id "TSS15213"; p_id "P10216";
LT883670v1	Cufflinks	exon	2446238	2446426	.	+	.	gene_id "XLOC_011620"; transcript_id "TCONS_00020578"; exon_number "16"; gene_name "ENSCGRG00001021999.1"; oId "CUFF.9554.5"; nearest_ref "ENSCGRT00001028172.1"; class_code "j"; tss_id "TSS15213";
LT883670v1	Cufflinks	exon	2446238	2446426	.	+	.	gene_id "XLOC_011620"; transcript_id "TCONS_00020579"; exon_number "16"; gene_name "ENSCGRG00001021999.1"; oId "ENSCGRT00001028172.1"; nearest_ref "ENSCGRT00001028172.1"; class_code "="; tss_id "TSS15213"; p_id "P10215";
LT883670v1	Cufflinks	exon	2446850	2446967	.	+	.	gene_id "XLOC_011620"; transcript_id "TCONS_00020576"; exon_number "17"; gene_name "ENSCGRG00001021999.1"; oId "CUFF.9554.2"; nearest_ref "ENSCGRT00001028172.1"; class_code "j"; tss_id "TSS15213";
LT883670v1	Cufflinks	exon	2446850	2446967	.	+	.	gene_id "XLOC_011620"; transcript_id "TCONS_00020577"; exon_number "17"; gene_name "ENSCGRG00001021999.1"; oId "ENSCGRT00001028184.1"; contained_in "TCONS_00020576"; nearest_ref "ENSCGRT00001028184.1"; class_code "="; tss_id "TSS15213"; p_id "P10216";
LT883670v1	Cufflinks	exon	2446850	2446967	.	+	.	gene_id "XLOC_011620"; transcript_id "TCONS_00020578"; exon_number "17"; gene_name "ENSCGRG00001021999.1"; oId "CUFF.9554.5"; nearest_ref "ENSCGRT00001028172.1"; class_code "j"; tss_id "TSS15213";
LT883670v1	Cufflinks	exon	2446850	2446967	.	+	.	gene_id "XLOC_011620"; transcript_id "TCONS_00020579"; exon_number "17"; gene_name "ENSCGRG00001021999.1"; oId "ENSCGRT00001028172.1"; nearest_ref "ENSCGRT00001028172.1"; class_code "="; tss_id "TSS15213"; p_id "P10215";
LT883670v1	Cufflinks	exon	2447674	2447735	.	+	.	gene_id "XLOC_011620"; transcript_id "TCONS_00020576"; exon_number "18"; gene_name "ENSCGRG00001021999.1"; oId "CUFF.9554.2"; nearest_ref "ENSCGRT00001028172.1"; class_code "j"; tss_id "TSS15213";
LT883670v1	Cufflinks	exon	2447674	2447735	.	+	.	gene_id "XLOC_011620"; transcript_id "TCONS_00020577"; exon_number "18"; gene_name "ENSCGRG00001021999.1"; oId "ENSCGRT00001028184.1"; contained_in "TCONS_00020576"; nearest_ref "ENSCGRT00001028184.1"; class_code "="; tss_id "TSS15213"; p_id "P10216";
LT883670v1	Cufflinks	exon	2447674	2447735	.	+	.	gene_id "XLOC_011620"; transcript_id "TCONS_00020578"; exon_number "18"; gene_name "ENSCGRG00001021999.1"; oId "CUFF.9554.5"; nearest_ref "ENSCGRT00001028172.1"; class_code "j"; tss_id "TSS15213";
LT883670v1	Cufflinks	exon	2447674	2447735	.	+	.	gene_id "XLOC_011620"; transcript_id "TCONS_00020579"; exon_number "18"; gene_name "ENSCGRG00001021999.1"; oId "ENSCGRT00001028172.1"; nearest_ref "ENSCGRT00001028172.1"; class_code "="; tss_id "TSS15213"; p_id "P10215";
LT883670v1	Cufflinks	exon	2447835	2447944	.	+	.	gene_id "XLOC_011620"; transcript_id "TCONS_00020576"; exon_number "19"; gene_name "ENSCGRG00001021999.1"; oId "CUFF.9554.2"; nearest_ref "ENSCGRT00001028172.1"; class_code "j"; tss_id "TSS15213";
LT883670v1	Cufflinks	exon	2447835	2447944	.	+	.	gene_id "XLOC_011620"; transcript_id "TCONS_00020577"; exon_number "19"; gene_name "ENSCGRG00001021999.1"; oId "ENSCGRT00001028184.1"; contained_in "TCONS_00020576"; nearest_ref "ENSCGRT00001028184.1"; class_code "="; tss_id "TSS15213"; p_id "P10216";
LT883670v1	Cufflinks	exon	2447835	2447944	.	+	.	gene_id "XLOC_011620"; transcript_id "TCONS_00020578"; exon_number "19"; gene_name "ENSCGRG00001021999.1"; oId "CUFF.9554.5"; nearest_ref "ENSCGRT00001028172.1"; class_code "j"; tss_id "TSS15213";
LT883670v1	Cufflinks	exon	2447835	2447944	.	+	.	gene_id "XLOC_011620"; transcript_id "TCONS_00020579"; exon_number "19"; gene_name "ENSCGRG00001021999.1"; oId "ENSCGRT00001028172.1"; nearest_ref "ENSCGRT00001028172.1"; class_code "="; tss_id "TSS15213"; p_id "P10215";
LT883670v1	Cufflinks	exon	2448811	2448890	.	+	.	gene_id "XLOC_011620"; transcript_id "TCONS_00020576"; exon_number "20"; gene_name "ENSCGRG00001021999.1"; oId "CUFF.9554.2"; nearest_ref "ENSCGRT00001028172.1"; class_code "j"; tss_id "TSS15213";
LT883670v1	Cufflinks	exon	2448811	2448890	.	+	.	gene_id "XLOC_011620"; transcript_id "TCONS_00020577"; exon_number "20"; gene_name "ENSCGRG00001021999.1"; oId "ENSCGRT00001028184.1"; contained_in "TCONS_00020576"; nearest_ref "ENSCGRT00001028184.1"; class_code "="; tss_id "TSS15213"; p_id "P10216";
LT883670v1	Cufflinks	exon	2448811	2448912	.	+	.	gene_id "XLOC_011620"; transcript_id "TCONS_00020578"; exon_number "20"; gene_name "ENSCGRG00001021999.1"; oId "CUFF.9554.5"; nearest_ref "ENSCGRT00001028172.1"; class_code "j"; tss_id "TSS15213";
LT883670v1	Cufflinks	exon	2448811	2448912	.	+	.	gene_id "XLOC_011620"; transcript_id "TCONS_00020579"; exon_number "20"; gene_name "ENSCGRG00001021999.1"; oId "ENSCGRT00001028172.1"; nearest_ref "ENSCGRT00001028172.1"; class_code "="; tss_id "TSS15213"; p_id "P10215";
LT883670v1	Cufflinks	exon	2450696	2450756	.	+	.	gene_id "XLOC_011620"; transcript_id "TCONS_00020578"; exon_number "21"; gene_name "ENSCGRG00001021999.1"; oId "CUFF.9554.5"; nearest_ref "ENSCGRT00001028172.1"; class_code "j"; tss_id "TSS15213";
LT883670v1	Cufflinks	exon	2450696	2450756	.	+	.	gene_id "XLOC_011620"; transcript_id "TCONS_00020579"; exon_number "21"; gene_name "ENSCGRG00001021999.1"; oId "ENSCGRT00001028172.1"; nearest_ref "ENSCGRT00001028172.1"; class_code "="; tss_id "TSS15213"; p_id "P10215";
LT883670v1	Cufflinks	exon	2450854	2450925	.	+	.	gene_id "XLOC_011620"; transcript_id "TCONS_00020578"; exon_number "22"; gene_name "ENSCGRG00001021999.1"; oId "CUFF.9554.5"; nearest_ref "ENSCGRT00001028172.1"; class_code "j"; tss_id "TSS15213";
LT883670v1	Cufflinks	exon	2450854	2450925	.	+	.	gene_id "XLOC_011620"; transcript_id "TCONS_00020579"; exon_number "22"; gene_name "ENSCGRG00001021999.1"; oId "ENSCGRT00001028172.1"; nearest_ref "ENSCGRT00001028172.1"; class_code "="; tss_id "TSS15213"; p_id "P10215";
LT883670v1	Cufflinks	exon	2450861	2450925	.	+	.	gene_id "XLOC_011620"; transcript_id "TCONS_00020576"; exon_number "21"; gene_name "ENSCGRG00001021999.1"; oId "CUFF.9554.2"; nearest_ref "ENSCGRT00001028172.1"; class_code "j"; tss_id "TSS15213";
LT883670v1	Cufflinks	exon	2450861	2450925	.	+	.	gene_id "XLOC_011620"; transcript_id "TCONS_00020577"; exon_number "21"; gene_name "ENSCGRG00001021999.1"; oId "ENSCGRT00001028184.1"; contained_in "TCONS_00020576"; nearest_ref "ENSCGRT00001028184.1"; class_code "="; tss_id "TSS15213"; p_id "P10216";
LT883670v1	Cufflinks	exon	2451141	2451245	.	+	.	gene_id "XLOC_011620"; transcript_id "TCONS_00020576"; exon_number "22"; gene_name "ENSCGRG00001021999.1"; oId "CUFF.9554.2"; nearest_ref "ENSCGRT00001028172.1"; class_code "j"; tss_id "TSS15213";
LT883670v1	Cufflinks	exon	2451141	2451245	.	+	.	gene_id "XLOC_011620"; transcript_id "TCONS_00020577"; exon_number "22"; gene_name "ENSCGRG00001021999.1"; oId "ENSCGRT00001028184.1"; contained_in "TCONS_00020576"; nearest_ref "ENSCGRT00001028184.1"; class_code "="; tss_id "TSS15213"; p_id "P10216";
LT883670v1	Cufflinks	exon	2451141	2451245	.	+	.	gene_id "XLOC_011620"; transcript_id "TCONS_00020578"; exon_number "23"; gene_name "ENSCGRG00001021999.1"; oId "CUFF.9554.5"; nearest_ref "ENSCGRT00001028172.1"; class_code "j"; tss_id "TSS15213";
LT883670v1	Cufflinks	exon	2451141	2451245	.	+	.	gene_id "XLOC_011620"; transcript_id "TCONS_00020579"; exon_number "23"; gene_name "ENSCGRG00001021999.1"; oId "ENSCGRT00001028172.1"; nearest_ref "ENSCGRT00001028172.1"; class_code "="; tss_id "TSS15213"; p_id "P10215";
LT883670v1	Cufflinks	exon	2452615	2452831	.	+	.	gene_id "XLOC_011620"; transcript_id "TCONS_00020576"; exon_number "23"; gene_name "ENSCGRG00001021999.1"; oId "CUFF.9554.2"; nearest_ref "ENSCGRT00001028172.1"; class_code "j"; tss_id "TSS15213";
LT883670v1	Cufflinks	exon	2452615	2452831	.	+	.	gene_id "XLOC_011620"; transcript_id "TCONS_00020577"; exon_number "23"; gene_name "ENSCGRG00001021999.1"; oId "ENSCGRT00001028184.1"; contained_in "TCONS_00020576"; nearest_ref "ENSCGRT00001028184.1"; class_code "="; tss_id "TSS15213"; p_id "P10216";
LT883670v1	Cufflinks	exon	2452615	2452831	.	+	.	gene_id "XLOC_011620"; transcript_id "TCONS_00020578"; exon_number "24"; gene_name "ENSCGRG00001021999.1"; oId "CUFF.9554.5"; nearest_ref "ENSCGRT00001028172.1"; class_code "j"; tss_id "TSS15213";
LT883670v1	Cufflinks	exon	2452615	2452831	.	+	.	gene_id "XLOC_011620"; transcript_id "TCONS_00020579"; exon_number "24"; gene_name "ENSCGRG00001021999.1"; oId "ENSCGRT00001028172.1"; nearest_ref "ENSCGRT00001028172.1"; class_code "="; tss_id "TSS15213"; p_id "P10215";
LT883670v1	Cufflinks	exon	2453375	2453522	.	+	.	gene_id "XLOC_011620"; transcript_id "TCONS_00020576"; exon_number "24"; gene_name "ENSCGRG00001021999.1"; oId "CUFF.9554.2"; nearest_ref "ENSCGRT00001028172.1"; class_code "j"; tss_id "TSS15213";
LT883670v1	Cufflinks	exon	2453375	2453505	.	+	.	gene_id "XLOC_011620"; transcript_id "TCONS_00020577"; exon_number "24"; gene_name "ENSCGRG00001021999.1"; oId "ENSCGRT00001028184.1"; contained_in "TCONS_00020576"; nearest_ref "ENSCGRT00001028184.1"; class_code "="; tss_id "TSS15213"; p_id "P10216";
LT883670v1	Cufflinks	exon	2453375	2454515	.	+	.	gene_id "XLOC_011620"; transcript_id "TCONS_00020578"; exon_number "25"; gene_name "ENSCGRG00001021999.1"; oId "CUFF.9554.5"; nearest_ref "ENSCGRT00001028172.1"; class_code "j"; tss_id "TSS15213";
LT883670v1	Cufflinks	exon	2453375	2453522	.	+	.	gene_id "XLOC_011620"; transcript_id "TCONS_00020579"; exon_number "25"; gene_name "ENSCGRG00001021999.1"; oId "ENSCGRT00001028172.1"; nearest_ref "ENSCGRT00001028172.1"; class_code "="; tss_id "TSS15213"; p_id "P10215";
LT883670v1	Cufflinks	exon	2457239	2460154	.	+	.	gene_id "XLOC_011620"; transcript_id "TCONS_00020576"; exon_number "25"; gene_name "ENSCGRG00001021999.1"; oId "CUFF.9554.2"; nearest_ref "ENSCGRT00001028172.1"; class_code "j"; tss_id "TSS15213";
LT883670v1	Cufflinks	exon	2457239	2460154	.	+	.	gene_id "XLOC_011620"; transcript_id "TCONS_00020579"; exon_number "26"; gene_name "ENSCGRG00001021999.1"; oId "ENSCGRT00001028172.1"; nearest_ref "ENSCGRT00001028172.1"; class_code "="; tss_id "TSS15213"; p_id "P10215";
LT883670v1	Cufflinks	exon	2459528	2460154	.	+	.	gene_id "XLOC_011620"; transcript_id "TCONS_00020570"; exon_number "6"; gene_name "ENSCGRG00001021999.1"; oId "CUFF.9554.1"; nearest_ref "ENSCGRT00001028172.1"; class_code "j"; tss_id "TSS15212";
LT883670v1	Cufflinks	exon	2513422	2513557	.	+	.	gene_id "XLOC_011622"; transcript_id "TCONS_00020582"; exon_number "1"; gene_name "ENSCGRG00001023720.1"; oId "CUFF.9543.4"; nearest_ref "ENSCGRT00001030647.1"; class_code "j"; tss_id "TSS15216";
LT883670v1	Cufflinks	exon	2513422	2513557	.	+	.	gene_id "XLOC_011622"; transcript_id "TCONS_00020583"; exon_number "1"; gene_name "ENSCGRG00001023720.1"; oId "ENSCGRT00001030647.1"; nearest_ref "ENSCGRT00001030647.1"; class_code "="; tss_id "TSS15216"; p_id "P10223";
LT883670v1	Cufflinks	exon	2513422	2513557	.	+	.	gene_id "XLOC_011622"; transcript_id "TCONS_00020581"; exon_number "1"; gene_name "ENSCGRG00001023720.1"; oId "CUFF.9543.3"; nearest_ref "ENSCGRT00001030647.1"; class_code "j"; tss_id "TSS15216";
LT883670v1	Cufflinks	exon	2513422	2513557	.	+	.	gene_id "XLOC_011622"; transcript_id "TCONS_00020580"; exon_number "1"; gene_name "ENSCGRG00001023720.1"; oId "CUFF.9543.2"; nearest_ref "ENSCGRT00001030647.1"; class_code "j"; tss_id "TSS15216";
LT883670v1	Cufflinks	exon	2530310	2530346	.	+	.	gene_id "XLOC_011622"; transcript_id "TCONS_00020582"; exon_number "2"; gene_name "ENSCGRG00001023720.1"; oId "CUFF.9543.4"; nearest_ref "ENSCGRT00001030647.1"; class_code "j"; tss_id "TSS15216";
LT883670v1	Cufflinks	exon	2530310	2530346	.	+	.	gene_id "XLOC_011622"; transcript_id "TCONS_00020583"; exon_number "2"; gene_name "ENSCGRG00001023720.1"; oId "ENSCGRT00001030647.1"; nearest_ref "ENSCGRT00001030647.1"; class_code "="; tss_id "TSS15216"; p_id "P10223";
LT883670v1	Cufflinks	exon	2530310	2530346	.	+	.	gene_id "XLOC_011622"; transcript_id "TCONS_00020581"; exon_number "2"; gene_name "ENSCGRG00001023720.1"; oId "CUFF.9543.3"; nearest_ref "ENSCGRT00001030647.1"; class_code "j"; tss_id "TSS15216";
LT883670v1	Cufflinks	exon	2530310	2530346	.	+	.	gene_id "XLOC_011622"; transcript_id "TCONS_00020580"; exon_number "2"; gene_name "ENSCGRG00001023720.1"; oId "CUFF.9543.2"; nearest_ref "ENSCGRT00001030647.1"; class_code "j"; tss_id "TSS15216";
LT883670v1	Cufflinks	exon	2532597	2533344	.	+	.	gene_id "XLOC_011622"; transcript_id "TCONS_00020582"; exon_number "3"; gene_name "ENSCGRG00001023720.1"; oId "CUFF.9543.4"; nearest_ref "ENSCGRT00001030647.1"; class_code "j"; tss_id "TSS15216";
LT883670v1	Cufflinks	exon	2532597	2533344	.	+	.	gene_id "XLOC_011622"; transcript_id "TCONS_00020583"; exon_number "3"; gene_name "ENSCGRG00001023720.1"; oId "ENSCGRT00001030647.1"; nearest_ref "ENSCGRT00001030647.1"; class_code "="; tss_id "TSS15216"; p_id "P10223";
LT883670v1	Cufflinks	exon	2532597	2533344	.	+	.	gene_id "XLOC_011622"; transcript_id "TCONS_00020581"; exon_number "3"; gene_name "ENSCGRG00001023720.1"; oId "CUFF.9543.3"; nearest_ref "ENSCGRT00001030647.1"; class_code "j"; tss_id "TSS15216";
LT883670v1	Cufflinks	exon	2532597	2533344	.	+	.	gene_id "XLOC_011622"; transcript_id "TCONS_00020580"; exon_number "3"; gene_name "ENSCGRG00001023720.1"; oId "CUFF.9543.2"; nearest_ref "ENSCGRT00001030647.1"; class_code "j"; tss_id "TSS15216";
LT883670v1	Cufflinks	exon	2532667	2533344	.	+	.	gene_id "XLOC_011622"; transcript_id "TCONS_00020586"; exon_number "1"; gene_name "ENSCGRG00001023720.1"; oId "ENSCGRT00001030666.1"; contained_in "TCONS_00020582"; nearest_ref "ENSCGRT00001030666.1"; class_code "="; tss_id "TSS15217"; p_id "P10220";
LT883670v1	Cufflinks	exon	2532667	2533344	.	+	.	gene_id "XLOC_011622"; transcript_id "TCONS_00020585"; exon_number "1"; gene_name "ENSCGRG00001023720.1"; oId "ENSCGRT00001030661.1"; contained_in "TCONS_00020581"; nearest_ref "ENSCGRT00001030661.1"; class_code "="; tss_id "TSS15217"; p_id "P10221";
LT883670v1	Cufflinks	exon	2532667	2533344	.	+	.	gene_id "XLOC_011622"; transcript_id "TCONS_00020584"; exon_number "1"; gene_name "ENSCGRG00001023720.1"; oId "ENSCGRT00001030659.1"; contained_in "TCONS_00020580"; nearest_ref "ENSCGRT00001030659.1"; class_code "="; tss_id "TSS15217"; p_id "P10222";
LT883670v1	Cufflinks	exon	2574599	2574859	.	+	.	gene_id "XLOC_011622"; transcript_id "TCONS_00020582"; exon_number "4"; gene_name "ENSCGRG00001023720.1"; oId "CUFF.9543.4"; nearest_ref "ENSCGRT00001030647.1"; class_code "j"; tss_id "TSS15216";
LT883670v1	Cufflinks	exon	2574599	2574859	.	+	.	gene_id "XLOC_011622"; transcript_id "TCONS_00020583"; exon_number "4"; gene_name "ENSCGRG00001023720.1"; oId "ENSCGRT00001030647.1"; nearest_ref "ENSCGRT00001030647.1"; class_code "="; tss_id "TSS15216"; p_id "P10223";
LT883670v1	Cufflinks	exon	2574599	2574859	.	+	.	gene_id "XLOC_011622"; transcript_id "TCONS_00020581"; exon_number "4"; gene_name "ENSCGRG00001023720.1"; oId "CUFF.9543.3"; nearest_ref "ENSCGRT00001030647.1"; class_code "j"; tss_id "TSS15216";
LT883670v1	Cufflinks	exon	2574599	2574859	.	+	.	gene_id "XLOC_011622"; transcript_id "TCONS_00020580"; exon_number "4"; gene_name "ENSCGRG00001023720.1"; oId "CUFF.9543.2"; nearest_ref "ENSCGRT00001030647.1"; class_code "j"; tss_id "TSS15216";
LT883670v1	Cufflinks	exon	2574599	2574859	.	+	.	gene_id "XLOC_011622"; transcript_id "TCONS_00020586"; exon_number "2"; gene_name "ENSCGRG00001023720.1"; oId "ENSCGRT00001030666.1"; contained_in "TCONS_00020582"; nearest_ref "ENSCGRT00001030666.1"; class_code "="; tss_id "TSS15217"; p_id "P10220";
LT883670v1	Cufflinks	exon	2574599	2574859	.	+	.	gene_id "XLOC_011622"; transcript_id "TCONS_00020585"; exon_number "2"; gene_name "ENSCGRG00001023720.1"; oId "ENSCGRT00001030661.1"; contained_in "TCONS_00020581"; nearest_ref "ENSCGRT00001030661.1"; class_code "="; tss_id "TSS15217"; p_id "P10221";
LT883670v1	Cufflinks	exon	2574599	2574859	.	+	.	gene_id "XLOC_011622"; transcript_id "TCONS_00020584"; exon_number "2"; gene_name "ENSCGRG00001023720.1"; oId "ENSCGRT00001030659.1"; contained_in "TCONS_00020580"; nearest_ref "ENSCGRT00001030659.1"; class_code "="; tss_id "TSS15217"; p_id "P10222";
LT883670v1	Cufflinks	exon	2578663	2578803	.	+	.	gene_id "XLOC_011622"; transcript_id "TCONS_00020583"; exon_number "5"; gene_name "ENSCGRG00001023720.1"; oId "ENSCGRT00001030647.1"; nearest_ref "ENSCGRT00001030647.1"; class_code "="; tss_id "TSS15216"; p_id "P10223";
LT883670v1	Cufflinks	exon	2578663	2578803	.	+	.	gene_id "XLOC_011622"; transcript_id "TCONS_00020581"; exon_number "5"; gene_name "ENSCGRG00001023720.1"; oId "CUFF.9543.3"; nearest_ref "ENSCGRT00001030647.1"; class_code "j"; tss_id "TSS15216";
LT883670v1	Cufflinks	exon	2578663	2578803	.	+	.	gene_id "XLOC_011622"; transcript_id "TCONS_00020580"; exon_number "5"; gene_name "ENSCGRG00001023720.1"; oId "CUFF.9543.2"; nearest_ref "ENSCGRT00001030647.1"; class_code "j"; tss_id "TSS15216";
LT883670v1	Cufflinks	exon	2578663	2578803	.	+	.	gene_id "XLOC_011622"; transcript_id "TCONS_00020585"; exon_number "3"; gene_name "ENSCGRG00001023720.1"; oId "ENSCGRT00001030661.1"; contained_in "TCONS_00020581"; nearest_ref "ENSCGRT00001030661.1"; class_code "="; tss_id "TSS15217"; p_id "P10221";
LT883670v1	Cufflinks	exon	2578663	2578803	.	+	.	gene_id "XLOC_011622"; transcript_id "TCONS_00020584"; exon_number "3"; gene_name "ENSCGRG00001023720.1"; oId "ENSCGRT00001030659.1"; contained_in "TCONS_00020580"; nearest_ref "ENSCGRT00001030659.1"; class_code "="; tss_id "TSS15217"; p_id "P10222";
LT883670v1	Cufflinks	exon	2580035	2580115	.	+	.	gene_id "XLOC_011622"; transcript_id "TCONS_00020582"; exon_number "5"; gene_name "ENSCGRG00001023720.1"; oId "CUFF.9543.4"; nearest_ref "ENSCGRT00001030647.1"; class_code "j"; tss_id "TSS15216";
LT883670v1	Cufflinks	exon	2580035	2580115	.	+	.	gene_id "XLOC_011622"; transcript_id "TCONS_00020583"; exon_number "6"; gene_name "ENSCGRG00001023720.1"; oId "ENSCGRT00001030647.1"; nearest_ref "ENSCGRT00001030647.1"; class_code "="; tss_id "TSS15216"; p_id "P10223";
LT883670v1	Cufflinks	exon	2580035	2580115	.	+	.	gene_id "XLOC_011622"; transcript_id "TCONS_00020581"; exon_number "6"; gene_name "ENSCGRG00001023720.1"; oId "CUFF.9543.3"; nearest_ref "ENSCGRT00001030647.1"; class_code "j"; tss_id "TSS15216";
LT883670v1	Cufflinks	exon	2580035	2580115	.	+	.	gene_id "XLOC_011622"; transcript_id "TCONS_00020580"; exon_number "6"; gene_name "ENSCGRG00001023720.1"; oId "CUFF.9543.2"; nearest_ref "ENSCGRT00001030647.1"; class_code "j"; tss_id "TSS15216";
LT883670v1	Cufflinks	exon	2580035	2580115	.	+	.	gene_id "XLOC_011622"; transcript_id "TCONS_00020586"; exon_number "3"; gene_name "ENSCGRG00001023720.1"; oId "ENSCGRT00001030666.1"; contained_in "TCONS_00020582"; nearest_ref "ENSCGRT00001030666.1"; class_code "="; tss_id "TSS15217"; p_id "P10220";
LT883670v1	Cufflinks	exon	2580035	2580115	.	+	.	gene_id "XLOC_011622"; transcript_id "TCONS_00020585"; exon_number "4"; gene_name "ENSCGRG00001023720.1"; oId "ENSCGRT00001030661.1"; contained_in "TCONS_00020581"; nearest_ref "ENSCGRT00001030661.1"; class_code "="; tss_id "TSS15217"; p_id "P10221";
LT883670v1	Cufflinks	exon	2580035	2580115	.	+	.	gene_id "XLOC_011622"; transcript_id "TCONS_00020584"; exon_number "4"; gene_name "ENSCGRG00001023720.1"; oId "ENSCGRT00001030659.1"; contained_in "TCONS_00020580"; nearest_ref "ENSCGRT00001030659.1"; class_code "="; tss_id "TSS15217"; p_id "P10222";
LT883670v1	Cufflinks	exon	2583090	2583215	.	+	.	gene_id "XLOC_011622"; transcript_id "TCONS_00020582"; exon_number "6"; gene_name "ENSCGRG00001023720.1"; oId "CUFF.9543.4"; nearest_ref "ENSCGRT00001030647.1"; class_code "j"; tss_id "TSS15216";
LT883670v1	Cufflinks	exon	2583090	2583215	.	+	.	gene_id "XLOC_011622"; transcript_id "TCONS_00020583"; exon_number "7"; gene_name "ENSCGRG00001023720.1"; oId "ENSCGRT00001030647.1"; nearest_ref "ENSCGRT00001030647.1"; class_code "="; tss_id "TSS15216"; p_id "P10223";
LT883670v1	Cufflinks	exon	2583090	2583215	.	+	.	gene_id "XLOC_011622"; transcript_id "TCONS_00020581"; exon_number "7"; gene_name "ENSCGRG00001023720.1"; oId "CUFF.9543.3"; nearest_ref "ENSCGRT00001030647.1"; class_code "j"; tss_id "TSS15216";
LT883670v1	Cufflinks	exon	2583090	2583215	.	+	.	gene_id "XLOC_011622"; transcript_id "TCONS_00020580"; exon_number "7"; gene_name "ENSCGRG00001023720.1"; oId "CUFF.9543.2"; nearest_ref "ENSCGRT00001030647.1"; class_code "j"; tss_id "TSS15216";
LT883670v1	Cufflinks	exon	2583090	2583215	.	+	.	gene_id "XLOC_011622"; transcript_id "TCONS_00020586"; exon_number "4"; gene_name "ENSCGRG00001023720.1"; oId "ENSCGRT00001030666.1"; contained_in "TCONS_00020582"; nearest_ref "ENSCGRT00001030666.1"; class_code "="; tss_id "TSS15217"; p_id "P10220";
LT883670v1	Cufflinks	exon	2583090	2583215	.	+	.	gene_id "XLOC_011622"; transcript_id "TCONS_00020585"; exon_number "5"; gene_name "ENSCGRG00001023720.1"; oId "ENSCGRT00001030661.1"; contained_in "TCONS_00020581"; nearest_ref "ENSCGRT00001030661.1"; class_code "="; tss_id "TSS15217"; p_id "P10221";
LT883670v1	Cufflinks	exon	2583090	2583215	.	+	.	gene_id "XLOC_011622"; transcript_id "TCONS_00020584"; exon_number "5"; gene_name "ENSCGRG00001023720.1"; oId "ENSCGRT00001030659.1"; contained_in "TCONS_00020580"; nearest_ref "ENSCGRT00001030659.1"; class_code "="; tss_id "TSS15217"; p_id "P10222";
LT883670v1	Cufflinks	exon	2587728	2587802	.	+	.	gene_id "XLOC_011622"; transcript_id "TCONS_00020582"; exon_number "7"; gene_name "ENSCGRG00001023720.1"; oId "CUFF.9543.4"; nearest_ref "ENSCGRT00001030647.1"; class_code "j"; tss_id "TSS15216";
LT883670v1	Cufflinks	exon	2587728	2587802	.	+	.	gene_id "XLOC_011622"; transcript_id "TCONS_00020583"; exon_number "8"; gene_name "ENSCGRG00001023720.1"; oId "ENSCGRT00001030647.1"; nearest_ref "ENSCGRT00001030647.1"; class_code "="; tss_id "TSS15216"; p_id "P10223";
LT883670v1	Cufflinks	exon	2587728	2587802	.	+	.	gene_id "XLOC_011622"; transcript_id "TCONS_00020580"; exon_number "8"; gene_name "ENSCGRG00001023720.1"; oId "CUFF.9543.2"; nearest_ref "ENSCGRT00001030647.1"; class_code "j"; tss_id "TSS15216";
LT883670v1	Cufflinks	exon	2587728	2587802	.	+	.	gene_id "XLOC_011622"; transcript_id "TCONS_00020586"; exon_number "5"; gene_name "ENSCGRG00001023720.1"; oId "ENSCGRT00001030666.1"; contained_in "TCONS_00020582"; nearest_ref "ENSCGRT00001030666.1"; class_code "="; tss_id "TSS15217"; p_id "P10220";
LT883670v1	Cufflinks	exon	2587728	2587802	.	+	.	gene_id "XLOC_011622"; transcript_id "TCONS_00020584"; exon_number "6"; gene_name "ENSCGRG00001023720.1"; oId "ENSCGRT00001030659.1"; contained_in "TCONS_00020580"; nearest_ref "ENSCGRT00001030659.1"; class_code "="; tss_id "TSS15217"; p_id "P10222";
LT883670v1	Cufflinks	exon	2588276	2588290	.	+	.	gene_id "XLOC_011622"; transcript_id "TCONS_00020582"; exon_number "8"; gene_name "ENSCGRG00001023720.1"; oId "CUFF.9543.4"; nearest_ref "ENSCGRT00001030647.1"; class_code "j"; tss_id "TSS15216";
LT883670v1	Cufflinks	exon	2588276	2588290	.	+	.	gene_id "XLOC_011622"; transcript_id "TCONS_00020580"; exon_number "9"; gene_name "ENSCGRG00001023720.1"; oId "CUFF.9543.2"; nearest_ref "ENSCGRT00001030647.1"; class_code "j"; tss_id "TSS15216";
LT883670v1	Cufflinks	exon	2588276	2588290	.	+	.	gene_id "XLOC_011622"; transcript_id "TCONS_00020586"; exon_number "6"; gene_name "ENSCGRG00001023720.1"; oId "ENSCGRT00001030666.1"; contained_in "TCONS_00020582"; nearest_ref "ENSCGRT00001030666.1"; class_code "="; tss_id "TSS15217"; p_id "P10220";
LT883670v1	Cufflinks	exon	2588276	2588290	.	+	.	gene_id "XLOC_011622"; transcript_id "TCONS_00020584"; exon_number "7"; gene_name "ENSCGRG00001023720.1"; oId "ENSCGRT00001030659.1"; contained_in "TCONS_00020580"; nearest_ref "ENSCGRT00001030659.1"; class_code "="; tss_id "TSS15217"; p_id "P10222";
LT883670v1	Cufflinks	exon	2592113	2592174	.	+	.	gene_id "XLOC_011622"; transcript_id "TCONS_00020582"; exon_number "9"; gene_name "ENSCGRG00001023720.1"; oId "CUFF.9543.4"; nearest_ref "ENSCGRT00001030647.1"; class_code "j"; tss_id "TSS15216";
LT883670v1	Cufflinks	exon	2592113	2592174	.	+	.	gene_id "XLOC_011622"; transcript_id "TCONS_00020583"; exon_number "9"; gene_name "ENSCGRG00001023720.1"; oId "ENSCGRT00001030647.1"; nearest_ref "ENSCGRT00001030647.1"; class_code "="; tss_id "TSS15216"; p_id "P10223";
LT883670v1	Cufflinks	exon	2592113	2592174	.	+	.	gene_id "XLOC_011622"; transcript_id "TCONS_00020581"; exon_number "8"; gene_name "ENSCGRG00001023720.1"; oId "CUFF.9543.3"; nearest_ref "ENSCGRT00001030647.1"; class_code "j"; tss_id "TSS15216";
LT883670v1	Cufflinks	exon	2592113	2592174	.	+	.	gene_id "XLOC_011622"; transcript_id "TCONS_00020580"; exon_number "10"; gene_name "ENSCGRG00001023720.1"; oId "CUFF.9543.2"; nearest_ref "ENSCGRT00001030647.1"; class_code "j"; tss_id "TSS15216";
LT883670v1	Cufflinks	exon	2592113	2592174	.	+	.	gene_id "XLOC_011622"; transcript_id "TCONS_00020586"; exon_number "7"; gene_name "ENSCGRG00001023720.1"; oId "ENSCGRT00001030666.1"; contained_in "TCONS_00020582"; nearest_ref "ENSCGRT00001030666.1"; class_code "="; tss_id "TSS15217"; p_id "P10220";
LT883670v1	Cufflinks	exon	2592113	2592174	.	+	.	gene_id "XLOC_011622"; transcript_id "TCONS_00020585"; exon_number "6"; gene_name "ENSCGRG00001023720.1"; oId "ENSCGRT00001030661.1"; contained_in "TCONS_00020581"; nearest_ref "ENSCGRT00001030661.1"; class_code "="; tss_id "TSS15217"; p_id "P10221";
LT883670v1	Cufflinks	exon	2592113	2592174	.	+	.	gene_id "XLOC_011622"; transcript_id "TCONS_00020584"; exon_number "8"; gene_name "ENSCGRG00001023720.1"; oId "ENSCGRT00001030659.1"; contained_in "TCONS_00020580"; nearest_ref "ENSCGRT00001030659.1"; class_code "="; tss_id "TSS15217"; p_id "P10222";
LT883670v1	Cufflinks	exon	2594110	2594191	.	+	.	gene_id "XLOC_011622"; transcript_id "TCONS_00020582"; exon_number "10"; gene_name "ENSCGRG00001023720.1"; oId "CUFF.9543.4"; nearest_ref "ENSCGRT00001030647.1"; class_code "j"; tss_id "TSS15216";
LT883670v1	Cufflinks	exon	2594110	2594191	.	+	.	gene_id "XLOC_011622"; transcript_id "TCONS_00020583"; exon_number "10"; gene_name "ENSCGRG00001023720.1"; oId "ENSCGRT00001030647.1"; nearest_ref "ENSCGRT00001030647.1"; class_code "="; tss_id "TSS15216"; p_id "P10223";
LT883670v1	Cufflinks	exon	2594110	2594191	.	+	.	gene_id "XLOC_011622"; transcript_id "TCONS_00020581"; exon_number "9"; gene_name "ENSCGRG00001023720.1"; oId "CUFF.9543.3"; nearest_ref "ENSCGRT00001030647.1"; class_code "j"; tss_id "TSS15216";
LT883670v1	Cufflinks	exon	2594110	2594191	.	+	.	gene_id "XLOC_011622"; transcript_id "TCONS_00020580"; exon_number "11"; gene_name "ENSCGRG00001023720.1"; oId "CUFF.9543.2"; nearest_ref "ENSCGRT00001030647.1"; class_code "j"; tss_id "TSS15216";
LT883670v1	Cufflinks	exon	2594110	2594191	.	+	.	gene_id "XLOC_011622"; transcript_id "TCONS_00020586"; exon_number "8"; gene_name "ENSCGRG00001023720.1"; oId "ENSCGRT00001030666.1"; contained_in "TCONS_00020582"; nearest_ref "ENSCGRT00001030666.1"; class_code "="; tss_id "TSS15217"; p_id "P10220";
LT883670v1	Cufflinks	exon	2594110	2594191	.	+	.	gene_id "XLOC_011622"; transcript_id "TCONS_00020585"; exon_number "7"; gene_name "ENSCGRG00001023720.1"; oId "ENSCGRT00001030661.1"; contained_in "TCONS_00020581"; nearest_ref "ENSCGRT00001030661.1"; class_code "="; tss_id "TSS15217"; p_id "P10221";
LT883670v1	Cufflinks	exon	2594110	2594191	.	+	.	gene_id "XLOC_011622"; transcript_id "TCONS_00020584"; exon_number "9"; gene_name "ENSCGRG00001023720.1"; oId "ENSCGRT00001030659.1"; contained_in "TCONS_00020580"; nearest_ref "ENSCGRT00001030659.1"; class_code "="; tss_id "TSS15217"; p_id "P10222";
LT883670v1	Cufflinks	exon	2598228	2598329	.	+	.	gene_id "XLOC_011622"; transcript_id "TCONS_00020582"; exon_number "11"; gene_name "ENSCGRG00001023720.1"; oId "CUFF.9543.4"; nearest_ref "ENSCGRT00001030647.1"; class_code "j"; tss_id "TSS15216";
LT883670v1	Cufflinks	exon	2598228	2598329	.	+	.	gene_id "XLOC_011622"; transcript_id "TCONS_00020583"; exon_number "11"; gene_name "ENSCGRG00001023720.1"; oId "ENSCGRT00001030647.1"; nearest_ref "ENSCGRT00001030647.1"; class_code "="; tss_id "TSS15216"; p_id "P10223";
LT883670v1	Cufflinks	exon	2598228	2598329	.	+	.	gene_id "XLOC_011622"; transcript_id "TCONS_00020581"; exon_number "10"; gene_name "ENSCGRG00001023720.1"; oId "CUFF.9543.3"; nearest_ref "ENSCGRT00001030647.1"; class_code "j"; tss_id "TSS15216";
LT883670v1	Cufflinks	exon	2598228	2598329	.	+	.	gene_id "XLOC_011622"; transcript_id "TCONS_00020580"; exon_number "12"; gene_name "ENSCGRG00001023720.1"; oId "CUFF.9543.2"; nearest_ref "ENSCGRT00001030647.1"; class_code "j"; tss_id "TSS15216";
LT883670v1	Cufflinks	exon	2598228	2598329	.	+	.	gene_id "XLOC_011622"; transcript_id "TCONS_00020586"; exon_number "9"; gene_name "ENSCGRG00001023720.1"; oId "ENSCGRT00001030666.1"; contained_in "TCONS_00020582"; nearest_ref "ENSCGRT00001030666.1"; class_code "="; tss_id "TSS15217"; p_id "P10220";
LT883670v1	Cufflinks	exon	2598228	2598329	.	+	.	gene_id "XLOC_011622"; transcript_id "TCONS_00020585"; exon_number "8"; gene_name "ENSCGRG00001023720.1"; oId "ENSCGRT00001030661.1"; contained_in "TCONS_00020581"; nearest_ref "ENSCGRT00001030661.1"; class_code "="; tss_id "TSS15217"; p_id "P10221";
LT883670v1	Cufflinks	exon	2598228	2598329	.	+	.	gene_id "XLOC_011622"; transcript_id "TCONS_00020584"; exon_number "10"; gene_name "ENSCGRG00001023720.1"; oId "ENSCGRT00001030659.1"; contained_in "TCONS_00020580"; nearest_ref "ENSCGRT00001030659.1"; class_code "="; tss_id "TSS15217"; p_id "P10222";
LT883670v1	Cufflinks	exon	2600878	2600976	.	+	.	gene_id "XLOC_011622"; transcript_id "TCONS_00020582"; exon_number "12"; gene_name "ENSCGRG00001023720.1"; oId "CUFF.9543.4"; nearest_ref "ENSCGRT00001030647.1"; class_code "j"; tss_id "TSS15216";
LT883670v1	Cufflinks	exon	2600878	2600976	.	+	.	gene_id "XLOC_011622"; transcript_id "TCONS_00020583"; exon_number "12"; gene_name "ENSCGRG00001023720.1"; oId "ENSCGRT00001030647.1"; nearest_ref "ENSCGRT00001030647.1"; class_code "="; tss_id "TSS15216"; p_id "P10223";
LT883670v1	Cufflinks	exon	2600878	2600976	.	+	.	gene_id "XLOC_011622"; transcript_id "TCONS_00020581"; exon_number "11"; gene_name "ENSCGRG00001023720.1"; oId "CUFF.9543.3"; nearest_ref "ENSCGRT00001030647.1"; class_code "j"; tss_id "TSS15216";
LT883670v1	Cufflinks	exon	2600878	2600976	.	+	.	gene_id "XLOC_011622"; transcript_id "TCONS_00020580"; exon_number "13"; gene_name "ENSCGRG00001023720.1"; oId "CUFF.9543.2"; nearest_ref "ENSCGRT00001030647.1"; class_code "j"; tss_id "TSS15216";
LT883670v1	Cufflinks	exon	2600878	2600976	.	+	.	gene_id "XLOC_011622"; transcript_id "TCONS_00020586"; exon_number "10"; gene_name "ENSCGRG00001023720.1"; oId "ENSCGRT00001030666.1"; contained_in "TCONS_00020582"; nearest_ref "ENSCGRT00001030666.1"; class_code "="; tss_id "TSS15217"; p_id "P10220";
LT883670v1	Cufflinks	exon	2600878	2600976	.	+	.	gene_id "XLOC_011622"; transcript_id "TCONS_00020585"; exon_number "9"; gene_name "ENSCGRG00001023720.1"; oId "ENSCGRT00001030661.1"; contained_in "TCONS_00020581"; nearest_ref "ENSCGRT00001030661.1"; class_code "="; tss_id "TSS15217"; p_id "P10221";
LT883670v1	Cufflinks	exon	2600878	2600976	.	+	.	gene_id "XLOC_011622"; transcript_id "TCONS_00020584"; exon_number "11"; gene_name "ENSCGRG00001023720.1"; oId "ENSCGRT00001030659.1"; contained_in "TCONS_00020580"; nearest_ref "ENSCGRT00001030659.1"; class_code "="; tss_id "TSS15217"; p_id "P10222";
LT883670v1	Cufflinks	exon	2603684	2603786	.	+	.	gene_id "XLOC_011622"; transcript_id "TCONS_00020582"; exon_number "13"; gene_name "ENSCGRG00001023720.1"; oId "CUFF.9543.4"; nearest_ref "ENSCGRT00001030647.1"; class_code "j"; tss_id "TSS15216";
LT883670v1	Cufflinks	exon	2603684	2603786	.	+	.	gene_id "XLOC_011622"; transcript_id "TCONS_00020583"; exon_number "13"; gene_name "ENSCGRG00001023720.1"; oId "ENSCGRT00001030647.1"; nearest_ref "ENSCGRT00001030647.1"; class_code "="; tss_id "TSS15216"; p_id "P10223";
LT883670v1	Cufflinks	exon	2603684	2603786	.	+	.	gene_id "XLOC_011622"; transcript_id "TCONS_00020581"; exon_number "12"; gene_name "ENSCGRG00001023720.1"; oId "CUFF.9543.3"; nearest_ref "ENSCGRT00001030647.1"; class_code "j"; tss_id "TSS15216";
LT883670v1	Cufflinks	exon	2603684	2603786	.	+	.	gene_id "XLOC_011622"; transcript_id "TCONS_00020580"; exon_number "14"; gene_name "ENSCGRG00001023720.1"; oId "CUFF.9543.2"; nearest_ref "ENSCGRT00001030647.1"; class_code "j"; tss_id "TSS15216";
LT883670v1	Cufflinks	exon	2603684	2603786	.	+	.	gene_id "XLOC_011622"; transcript_id "TCONS_00020586"; exon_number "11"; gene_name "ENSCGRG00001023720.1"; oId "ENSCGRT00001030666.1"; contained_in "TCONS_00020582"; nearest_ref "ENSCGRT00001030666.1"; class_code "="; tss_id "TSS15217"; p_id "P10220";
LT883670v1	Cufflinks	exon	2603684	2603786	.	+	.	gene_id "XLOC_011622"; transcript_id "TCONS_00020585"; exon_number "10"; gene_name "ENSCGRG00001023720.1"; oId "ENSCGRT00001030661.1"; contained_in "TCONS_00020581"; nearest_ref "ENSCGRT00001030661.1"; class_code "="; tss_id "TSS15217"; p_id "P10221";
LT883670v1	Cufflinks	exon	2603684	2603786	.	+	.	gene_id "XLOC_011622"; transcript_id "TCONS_00020584"; exon_number "12"; gene_name "ENSCGRG00001023720.1"; oId "ENSCGRT00001030659.1"; contained_in "TCONS_00020580"; nearest_ref "ENSCGRT00001030659.1"; class_code "="; tss_id "TSS15217"; p_id "P10222";
LT883670v1	Cufflinks	exon	2605013	2605129	.	+	.	gene_id "XLOC_011622"; transcript_id "TCONS_00020582"; exon_number "14"; gene_name "ENSCGRG00001023720.1"; oId "CUFF.9543.4"; nearest_ref "ENSCGRT00001030647.1"; class_code "j"; tss_id "TSS15216";
LT883670v1	Cufflinks	exon	2605013	2605129	.	+	.	gene_id "XLOC_011622"; transcript_id "TCONS_00020583"; exon_number "14"; gene_name "ENSCGRG00001023720.1"; oId "ENSCGRT00001030647.1"; nearest_ref "ENSCGRT00001030647.1"; class_code "="; tss_id "TSS15216"; p_id "P10223";
LT883670v1	Cufflinks	exon	2605013	2605129	.	+	.	gene_id "XLOC_011622"; transcript_id "TCONS_00020581"; exon_number "13"; gene_name "ENSCGRG00001023720.1"; oId "CUFF.9543.3"; nearest_ref "ENSCGRT00001030647.1"; class_code "j"; tss_id "TSS15216";
LT883670v1	Cufflinks	exon	2605013	2605129	.	+	.	gene_id "XLOC_011622"; transcript_id "TCONS_00020580"; exon_number "15"; gene_name "ENSCGRG00001023720.1"; oId "CUFF.9543.2"; nearest_ref "ENSCGRT00001030647.1"; class_code "j"; tss_id "TSS15216";
LT883670v1	Cufflinks	exon	2605013	2605129	.	+	.	gene_id "XLOC_011622"; transcript_id "TCONS_00020586"; exon_number "12"; gene_name "ENSCGRG00001023720.1"; oId "ENSCGRT00001030666.1"; contained_in "TCONS_00020582"; nearest_ref "ENSCGRT00001030666.1"; class_code "="; tss_id "TSS15217"; p_id "P10220";
LT883670v1	Cufflinks	exon	2605013	2605129	.	+	.	gene_id "XLOC_011622"; transcript_id "TCONS_00020585"; exon_number "11"; gene_name "ENSCGRG00001023720.1"; oId "ENSCGRT00001030661.1"; contained_in "TCONS_00020581"; nearest_ref "ENSCGRT00001030661.1"; class_code "="; tss_id "TSS15217"; p_id "P10221";
LT883670v1	Cufflinks	exon	2605013	2605129	.	+	.	gene_id "XLOC_011622"; transcript_id "TCONS_00020584"; exon_number "13"; gene_name "ENSCGRG00001023720.1"; oId "ENSCGRT00001030659.1"; contained_in "TCONS_00020580"; nearest_ref "ENSCGRT00001030659.1"; class_code "="; tss_id "TSS15217"; p_id "P10222";
LT883670v1	Cufflinks	exon	2607023	2607121	.	+	.	gene_id "XLOC_011622"; transcript_id "TCONS_00020582"; exon_number "15"; gene_name "ENSCGRG00001023720.1"; oId "CUFF.9543.4"; nearest_ref "ENSCGRT00001030647.1"; class_code "j"; tss_id "TSS15216";
LT883670v1	Cufflinks	exon	2607023	2607121	.	+	.	gene_id "XLOC_011622"; transcript_id "TCONS_00020583"; exon_number "15"; gene_name "ENSCGRG00001023720.1"; oId "ENSCGRT00001030647.1"; nearest_ref "ENSCGRT00001030647.1"; class_code "="; tss_id "TSS15216"; p_id "P10223";
LT883670v1	Cufflinks	exon	2607023	2607121	.	+	.	gene_id "XLOC_011622"; transcript_id "TCONS_00020581"; exon_number "14"; gene_name "ENSCGRG00001023720.1"; oId "CUFF.9543.3"; nearest_ref "ENSCGRT00001030647.1"; class_code "j"; tss_id "TSS15216";
LT883670v1	Cufflinks	exon	2607023	2607121	.	+	.	gene_id "XLOC_011622"; transcript_id "TCONS_00020580"; exon_number "16"; gene_name "ENSCGRG00001023720.1"; oId "CUFF.9543.2"; nearest_ref "ENSCGRT00001030647.1"; class_code "j"; tss_id "TSS15216";
LT883670v1	Cufflinks	exon	2607023	2607121	.	+	.	gene_id "XLOC_011622"; transcript_id "TCONS_00020586"; exon_number "13"; gene_name "ENSCGRG00001023720.1"; oId "ENSCGRT00001030666.1"; contained_in "TCONS_00020582"; nearest_ref "ENSCGRT00001030666.1"; class_code "="; tss_id "TSS15217"; p_id "P10220";
LT883670v1	Cufflinks	exon	2607023	2607121	.	+	.	gene_id "XLOC_011622"; transcript_id "TCONS_00020585"; exon_number "12"; gene_name "ENSCGRG00001023720.1"; oId "ENSCGRT00001030661.1"; contained_in "TCONS_00020581"; nearest_ref "ENSCGRT00001030661.1"; class_code "="; tss_id "TSS15217"; p_id "P10221";
LT883670v1	Cufflinks	exon	2607023	2607121	.	+	.	gene_id "XLOC_011622"; transcript_id "TCONS_00020584"; exon_number "14"; gene_name "ENSCGRG00001023720.1"; oId "ENSCGRT00001030659.1"; contained_in "TCONS_00020580"; nearest_ref "ENSCGRT00001030659.1"; class_code "="; tss_id "TSS15217"; p_id "P10222";
LT883670v1	Cufflinks	exon	2608706	2608783	.	+	.	gene_id "XLOC_011622"; transcript_id "TCONS_00020582"; exon_number "16"; gene_name "ENSCGRG00001023720.1"; oId "CUFF.9543.4"; nearest_ref "ENSCGRT00001030647.1"; class_code "j"; tss_id "TSS15216";
LT883670v1	Cufflinks	exon	2608706	2608783	.	+	.	gene_id "XLOC_011622"; transcript_id "TCONS_00020583"; exon_number "16"; gene_name "ENSCGRG00001023720.1"; oId "ENSCGRT00001030647.1"; nearest_ref "ENSCGRT00001030647.1"; class_code "="; tss_id "TSS15216"; p_id "P10223";
LT883670v1	Cufflinks	exon	2608706	2608783	.	+	.	gene_id "XLOC_011622"; transcript_id "TCONS_00020581"; exon_number "15"; gene_name "ENSCGRG00001023720.1"; oId "CUFF.9543.3"; nearest_ref "ENSCGRT00001030647.1"; class_code "j"; tss_id "TSS15216";
LT883670v1	Cufflinks	exon	2608706	2608783	.	+	.	gene_id "XLOC_011622"; transcript_id "TCONS_00020580"; exon_number "17"; gene_name "ENSCGRG00001023720.1"; oId "CUFF.9543.2"; nearest_ref "ENSCGRT00001030647.1"; class_code "j"; tss_id "TSS15216";
LT883670v1	Cufflinks	exon	2608706	2608783	.	+	.	gene_id "XLOC_011622"; transcript_id "TCONS_00020586"; exon_number "14"; gene_name "ENSCGRG00001023720.1"; oId "ENSCGRT00001030666.1"; contained_in "TCONS_00020582"; nearest_ref "ENSCGRT00001030666.1"; class_code "="; tss_id "TSS15217"; p_id "P10220";
LT883670v1	Cufflinks	exon	2608706	2608783	.	+	.	gene_id "XLOC_011622"; transcript_id "TCONS_00020585"; exon_number "13"; gene_name "ENSCGRG00001023720.1"; oId "ENSCGRT00001030661.1"; contained_in "TCONS_00020581"; nearest_ref "ENSCGRT00001030661.1"; class_code "="; tss_id "TSS15217"; p_id "P10221";
LT883670v1	Cufflinks	exon	2608706	2608783	.	+	.	gene_id "XLOC_011622"; transcript_id "TCONS_00020584"; exon_number "15"; gene_name "ENSCGRG00001023720.1"; oId "ENSCGRT00001030659.1"; contained_in "TCONS_00020580"; nearest_ref "ENSCGRT00001030659.1"; class_code "="; tss_id "TSS15217"; p_id "P10222";
LT883670v1	Cufflinks	exon	2608885	2609019	.	+	.	gene_id "XLOC_011622"; transcript_id "TCONS_00020582"; exon_number "17"; gene_name "ENSCGRG00001023720.1"; oId "CUFF.9543.4"; nearest_ref "ENSCGRT00001030647.1"; class_code "j"; tss_id "TSS15216";
LT883670v1	Cufflinks	exon	2608885	2609019	.	+	.	gene_id "XLOC_011622"; transcript_id "TCONS_00020583"; exon_number "17"; gene_name "ENSCGRG00001023720.1"; oId "ENSCGRT00001030647.1"; nearest_ref "ENSCGRT00001030647.1"; class_code "="; tss_id "TSS15216"; p_id "P10223";
LT883670v1	Cufflinks	exon	2608885	2609019	.	+	.	gene_id "XLOC_011622"; transcript_id "TCONS_00020581"; exon_number "16"; gene_name "ENSCGRG00001023720.1"; oId "CUFF.9543.3"; nearest_ref "ENSCGRT00001030647.1"; class_code "j"; tss_id "TSS15216";
LT883670v1	Cufflinks	exon	2608885	2609019	.	+	.	gene_id "XLOC_011622"; transcript_id "TCONS_00020580"; exon_number "18"; gene_name "ENSCGRG00001023720.1"; oId "CUFF.9543.2"; nearest_ref "ENSCGRT00001030647.1"; class_code "j"; tss_id "TSS15216";
LT883670v1	Cufflinks	exon	2608885	2609019	.	+	.	gene_id "XLOC_011622"; transcript_id "TCONS_00020586"; exon_number "15"; gene_name "ENSCGRG00001023720.1"; oId "ENSCGRT00001030666.1"; contained_in "TCONS_00020582"; nearest_ref "ENSCGRT00001030666.1"; class_code "="; tss_id "TSS15217"; p_id "P10220";
LT883670v1	Cufflinks	exon	2608885	2609019	.	+	.	gene_id "XLOC_011622"; transcript_id "TCONS_00020585"; exon_number "14"; gene_name "ENSCGRG00001023720.1"; oId "ENSCGRT00001030661.1"; contained_in "TCONS_00020581"; nearest_ref "ENSCGRT00001030661.1"; class_code "="; tss_id "TSS15217"; p_id "P10221";
LT883670v1	Cufflinks	exon	2608885	2609019	.	+	.	gene_id "XLOC_011622"; transcript_id "TCONS_00020584"; exon_number "16"; gene_name "ENSCGRG00001023720.1"; oId "ENSCGRT00001030659.1"; contained_in "TCONS_00020580"; nearest_ref "ENSCGRT00001030659.1"; class_code "="; tss_id "TSS15217"; p_id "P10222";
LT883670v1	Cufflinks	exon	2609265	2609367	.	+	.	gene_id "XLOC_011622"; transcript_id "TCONS_00020582"; exon_number "18"; gene_name "ENSCGRG00001023720.1"; oId "CUFF.9543.4"; nearest_ref "ENSCGRT00001030647.1"; class_code "j"; tss_id "TSS15216";
LT883670v1	Cufflinks	exon	2609265	2609367	.	+	.	gene_id "XLOC_011622"; transcript_id "TCONS_00020583"; exon_number "18"; gene_name "ENSCGRG00001023720.1"; oId "ENSCGRT00001030647.1"; nearest_ref "ENSCGRT00001030647.1"; class_code "="; tss_id "TSS15216"; p_id "P10223";
LT883670v1	Cufflinks	exon	2609265	2609367	.	+	.	gene_id "XLOC_011622"; transcript_id "TCONS_00020581"; exon_number "17"; gene_name "ENSCGRG00001023720.1"; oId "CUFF.9543.3"; nearest_ref "ENSCGRT00001030647.1"; class_code "j"; tss_id "TSS15216";
LT883670v1	Cufflinks	exon	2609265	2609367	.	+	.	gene_id "XLOC_011622"; transcript_id "TCONS_00020580"; exon_number "19"; gene_name "ENSCGRG00001023720.1"; oId "CUFF.9543.2"; nearest_ref "ENSCGRT00001030647.1"; class_code "j"; tss_id "TSS15216";
LT883670v1	Cufflinks	exon	2609265	2609367	.	+	.	gene_id "XLOC_011622"; transcript_id "TCONS_00020586"; exon_number "16"; gene_name "ENSCGRG00001023720.1"; oId "ENSCGRT00001030666.1"; contained_in "TCONS_00020582"; nearest_ref "ENSCGRT00001030666.1"; class_code "="; tss_id "TSS15217"; p_id "P10220";
LT883670v1	Cufflinks	exon	2609265	2609367	.	+	.	gene_id "XLOC_011622"; transcript_id "TCONS_00020585"; exon_number "15"; gene_name "ENSCGRG00001023720.1"; oId "ENSCGRT00001030661.1"; contained_in "TCONS_00020581"; nearest_ref "ENSCGRT00001030661.1"; class_code "="; tss_id "TSS15217"; p_id "P10221";
LT883670v1	Cufflinks	exon	2609265	2609367	.	+	.	gene_id "XLOC_011622"; transcript_id "TCONS_00020584"; exon_number "17"; gene_name "ENSCGRG00001023720.1"; oId "ENSCGRT00001030659.1"; contained_in "TCONS_00020580"; nearest_ref "ENSCGRT00001030659.1"; class_code "="; tss_id "TSS15217"; p_id "P10222";
LT883670v1	Cufflinks	exon	2610263	2612898	.	+	.	gene_id "XLOC_011622"; transcript_id "TCONS_00020582"; exon_number "19"; gene_name "ENSCGRG00001023720.1"; oId "CUFF.9543.4"; nearest_ref "ENSCGRT00001030647.1"; class_code "j"; tss_id "TSS15216";
LT883670v1	Cufflinks	exon	2610263	2612898	.	+	.	gene_id "XLOC_011622"; transcript_id "TCONS_00020583"; exon_number "19"; gene_name "ENSCGRG00001023720.1"; oId "ENSCGRT00001030647.1"; nearest_ref "ENSCGRT00001030647.1"; class_code "="; tss_id "TSS15216"; p_id "P10223";
LT883670v1	Cufflinks	exon	2610263	2612898	.	+	.	gene_id "XLOC_011622"; transcript_id "TCONS_00020581"; exon_number "18"; gene_name "ENSCGRG00001023720.1"; oId "CUFF.9543.3"; nearest_ref "ENSCGRT00001030647.1"; class_code "j"; tss_id "TSS15216";
LT883670v1	Cufflinks	exon	2610263	2612898	.	+	.	gene_id "XLOC_011622"; transcript_id "TCONS_00020580"; exon_number "20"; gene_name "ENSCGRG00001023720.1"; oId "CUFF.9543.2"; nearest_ref "ENSCGRT00001030647.1"; class_code "j"; tss_id "TSS15216";
LT883670v1	Cufflinks	exon	2610263	2610437	.	+	.	gene_id "XLOC_011622"; transcript_id "TCONS_00020586"; exon_number "17"; gene_name "ENSCGRG00001023720.1"; oId "ENSCGRT00001030666.1"; contained_in "TCONS_00020582"; nearest_ref "ENSCGRT00001030666.1"; class_code "="; tss_id "TSS15217"; p_id "P10220";
LT883670v1	Cufflinks	exon	2610263	2610437	.	+	.	gene_id "XLOC_011622"; transcript_id "TCONS_00020585"; exon_number "16"; gene_name "ENSCGRG00001023720.1"; oId "ENSCGRT00001030661.1"; contained_in "TCONS_00020581"; nearest_ref "ENSCGRT00001030661.1"; class_code "="; tss_id "TSS15217"; p_id "P10221";
LT883670v1	Cufflinks	exon	2610263	2610437	.	+	.	gene_id "XLOC_011622"; transcript_id "TCONS_00020584"; exon_number "18"; gene_name "ENSCGRG00001023720.1"; oId "ENSCGRT00001030659.1"; contained_in "TCONS_00020580"; nearest_ref "ENSCGRT00001030659.1"; class_code "="; tss_id "TSS15217"; p_id "P10222";
LT883670v1	Cufflinks	exon	2824550	2827230	.	-	.	gene_id "XLOC_012010"; transcript_id "TCONS_00021269"; exon_number "1"; gene_name "ENSCGRG00001016946.1"; oId "CUFF.9530.1"; nearest_ref "ENSCGRT00001020935.1"; class_code "="; tss_id "TSS15722"; p_id "P10585";
LT883670v1	Cufflinks	exon	2826625	2827230	.	-	.	gene_id "XLOC_012010"; transcript_id "TCONS_00021270"; exon_number "1"; gene_name "ENSCGRG00001016946.1"; oId "ENSCGRT00001020935.1"; nearest_ref "ENSCGRT00001020935.1"; class_code "="; tss_id "TSS15722"; p_id "P10585";
LT883670v1	Cufflinks	exon	2829179	2829359	.	-	.	gene_id "XLOC_012010"; transcript_id "TCONS_00021269"; exon_number "2"; gene_name "ENSCGRG00001016946.1"; oId "CUFF.9530.1"; nearest_ref "ENSCGRT00001020935.1"; class_code "="; tss_id "TSS15722"; p_id "P10585";
LT883670v1	Cufflinks	exon	2829179	2829359	.	-	.	gene_id "XLOC_012010"; transcript_id "TCONS_00021270"; exon_number "2"; gene_name "ENSCGRG00001016946.1"; oId "ENSCGRT00001020935.1"; nearest_ref "ENSCGRT00001020935.1"; class_code "="; tss_id "TSS15722"; p_id "P10585";
LT883670v1	Cufflinks	exon	2831604	2833408	.	-	.	gene_id "XLOC_012010"; transcript_id "TCONS_00021269"; exon_number "3"; gene_name "ENSCGRG00001016946.1"; oId "CUFF.9530.1"; nearest_ref "ENSCGRT00001020935.1"; class_code "="; tss_id "TSS15722"; p_id "P10585";
LT883670v1	Cufflinks	exon	2831604	2833408	.	-	.	gene_id "XLOC_012010"; transcript_id "TCONS_00021270"; exon_number "3"; gene_name "ENSCGRG00001016946.1"; oId "ENSCGRT00001020935.1"; nearest_ref "ENSCGRT00001020935.1"; class_code "="; tss_id "TSS15722"; p_id "P10585";
LT883670v1	Cufflinks	exon	2838146	2838251	.	-	.	gene_id "XLOC_012010"; transcript_id "TCONS_00021269"; exon_number "4"; gene_name "ENSCGRG00001016946.1"; oId "CUFF.9530.1"; nearest_ref "ENSCGRT00001020935.1"; class_code "="; tss_id "TSS15722"; p_id "P10585";
LT883670v1	Cufflinks	exon	2838146	2838251	.	-	.	gene_id "XLOC_012010"; transcript_id "TCONS_00021270"; exon_number "4"; gene_name "ENSCGRG00001016946.1"; oId "ENSCGRT00001020935.1"; nearest_ref "ENSCGRT00001020935.1"; class_code "="; tss_id "TSS15722"; p_id "P10585";
LT883670v1	Cufflinks	exon	2840277	2840479	.	-	.	gene_id "XLOC_012010"; transcript_id "TCONS_00021269"; exon_number "5"; gene_name "ENSCGRG00001016946.1"; oId "CUFF.9530.1"; nearest_ref "ENSCGRT00001020935.1"; class_code "="; tss_id "TSS15722"; p_id "P10585";
LT883670v1	Cufflinks	exon	2840277	2840479	.	-	.	gene_id "XLOC_012010"; transcript_id "TCONS_00021270"; exon_number "5"; gene_name "ENSCGRG00001016946.1"; oId "ENSCGRT00001020935.1"; nearest_ref "ENSCGRT00001020935.1"; class_code "="; tss_id "TSS15722"; p_id "P10585";
LT883670v1	Cufflinks	exon	2844508	2844669	.	-	.	gene_id "XLOC_012010"; transcript_id "TCONS_00021269"; exon_number "6"; gene_name "ENSCGRG00001016946.1"; oId "CUFF.9530.1"; nearest_ref "ENSCGRT00001020935.1"; class_code "="; tss_id "TSS15722"; p_id "P10585";
LT883670v1	Cufflinks	exon	2844508	2844669	.	-	.	gene_id "XLOC_012010"; transcript_id "TCONS_00021270"; exon_number "6"; gene_name "ENSCGRG00001016946.1"; oId "ENSCGRT00001020935.1"; nearest_ref "ENSCGRT00001020935.1"; class_code "="; tss_id "TSS15722"; p_id "P10585";
LT883670v1	Cufflinks	exon	2877078	2877278	.	-	.	gene_id "XLOC_012010"; transcript_id "TCONS_00021269"; exon_number "7"; gene_name "ENSCGRG00001016946.1"; oId "CUFF.9530.1"; nearest_ref "ENSCGRT00001020935.1"; class_code "="; tss_id "TSS15722"; p_id "P10585";
LT883670v1	Cufflinks	exon	2877078	2877278	.	-	.	gene_id "XLOC_012010"; transcript_id "TCONS_00021270"; exon_number "7"; gene_name "ENSCGRG00001016946.1"; oId "ENSCGRT00001020935.1"; nearest_ref "ENSCGRT00001020935.1"; class_code "="; tss_id "TSS15722"; p_id "P10585";
LT883670v1	Cufflinks	exon	2986149	2986274	.	-	.	gene_id "XLOC_012010"; transcript_id "TCONS_00021269"; exon_number "8"; gene_name "ENSCGRG00001016946.1"; oId "CUFF.9530.1"; nearest_ref "ENSCGRT00001020935.1"; class_code "="; tss_id "TSS15722"; p_id "P10585";
LT883670v1	Cufflinks	exon	2986149	2986274	.	-	.	gene_id "XLOC_012010"; transcript_id "TCONS_00021270"; exon_number "8"; gene_name "ENSCGRG00001016946.1"; oId "ENSCGRT00001020935.1"; nearest_ref "ENSCGRT00001020935.1"; class_code "="; tss_id "TSS15722"; p_id "P10585";
LT883670v1	Cufflinks	exon	2998707	2998763	.	+	.	gene_id "XLOC_011623"; transcript_id "TCONS_00020587"; exon_number "1"; oId "CUFF.9523.1"; class_code "u"; tss_id "TSS15218";
LT883670v1	Cufflinks	exon	2999976	3000048	.	+	.	gene_id "XLOC_011623"; transcript_id "TCONS_00020587"; exon_number "2"; oId "CUFF.9523.1"; class_code "u"; tss_id "TSS15218";
LT883670v1	Cufflinks	exon	3001744	3002051	.	+	.	gene_id "XLOC_011623"; transcript_id "TCONS_00020587"; exon_number "3"; oId "CUFF.9523.1"; class_code "u"; tss_id "TSS15218";
LT883670v1	Cufflinks	exon	3319233	3319269	.	+	.	gene_id "XLOC_011624"; transcript_id "TCONS_00020588"; exon_number "1"; gene_name "ENSCGRG00001006731.1"; oId "ENSCGRT00001007883.1"; nearest_ref "ENSCGRT00001007883.1"; class_code "="; tss_id "TSS15219"; p_id "P10224";
LT883670v1	Cufflinks	exon	3319233	3319269	.	+	.	gene_id "XLOC_011624"; transcript_id "TCONS_00020589"; exon_number "1"; gene_name "ENSCGRG00001006731.1"; oId "CUFF.9524.2"; nearest_ref "ENSCGRT00001007883.1"; class_code "="; tss_id "TSS15219"; p_id "P10224";
LT883670v1	Cufflinks	exon	3329588	3329973	.	-	.	gene_id "XLOC_012011"; transcript_id "TCONS_00021272"; exon_number "1"; gene_name "ENSCGRG00001007875.1"; oId "ENSCGRT00001009186.1"; contained_in "TCONS_00021271"; nearest_ref "ENSCGRT00001009186.1"; class_code "="; tss_id "TSS15723";
LT883670v1	Cufflinks	exon	3329588	3329973	.	-	.	gene_id "XLOC_012011"; transcript_id "TCONS_00021271"; exon_number "1"; gene_name "ENSCGRG00001007875.1"; oId "CUFF.9526.2"; nearest_ref "ENSCGRT00001009186.1"; class_code "="; tss_id "TSS15723";
LT883670v1	Cufflinks	exon	3339930	3341736	.	+	.	gene_id "XLOC_011624"; transcript_id "TCONS_00020588"; exon_number "2"; gene_name "ENSCGRG00001006731.1"; oId "ENSCGRT00001007883.1"; nearest_ref "ENSCGRT00001007883.1"; class_code "="; tss_id "TSS15219"; p_id "P10224";
LT883670v1	Cufflinks	exon	3339930	3341736	.	+	.	gene_id "XLOC_011624"; transcript_id "TCONS_00020589"; exon_number "2"; gene_name "ENSCGRG00001006731.1"; oId "CUFF.9524.2"; nearest_ref "ENSCGRT00001007883.1"; class_code "="; tss_id "TSS15219"; p_id "P10224";
LT883670v1	Cufflinks	exon	3343030	3343588	.	+	.	gene_id "XLOC_011624"; transcript_id "TCONS_00020588"; exon_number "3"; gene_name "ENSCGRG00001006731.1"; oId "ENSCGRT00001007883.1"; nearest_ref "ENSCGRT00001007883.1"; class_code "="; tss_id "TSS15219"; p_id "P10224";
LT883670v1	Cufflinks	exon	3343030	3344247	.	+	.	gene_id "XLOC_011624"; transcript_id "TCONS_00020589"; exon_number "3"; gene_name "ENSCGRG00001006731.1"; oId "CUFF.9524.2"; nearest_ref "ENSCGRT00001007883.1"; class_code "="; tss_id "TSS15219"; p_id "P10224";
LT883670v1	Cufflinks	exon	3343424	3344247	.	-	.	gene_id "XLOC_012012"; transcript_id "TCONS_00021273"; exon_number "1"; gene_name "ENSCGRG00001006731.1"; oId "CUFF.9525.1"; nearest_ref "ENSCGRT00001007883.1"; class_code "x"; tss_id "TSS15724";
LT883670v1	Cufflinks	exon	3440285	3441282	.	-	.	gene_id "XLOC_012013"; transcript_id "TCONS_00021276"; exon_number "1"; gene_name "ENSCGRG00001010819.1"; oId "CUFF.9551.4"; nearest_ref "ENSCGRT00001012847.1"; class_code "j"; tss_id "TSS15725";
LT883670v1	Cufflinks	exon	3440285	3441282	.	-	.	gene_id "XLOC_012013"; transcript_id "TCONS_00021275"; exon_number "1"; gene_name "ENSCGRG00001010819.1"; oId "CUFF.9551.3"; nearest_ref "ENSCGRT00001012847.1"; class_code "="; tss_id "TSS15725"; p_id "P10588";
LT883670v1	Cufflinks	exon	3440285	3441282	.	-	.	gene_id "XLOC_012013"; transcript_id "TCONS_00021274"; exon_number "1"; gene_name "ENSCGRG00001010819.1"; oId "CUFF.9551.2"; nearest_ref "ENSCGRT00001012847.1"; class_code "j"; tss_id "TSS15725";
LT883670v1	Cufflinks	exon	3440285	3441282	.	-	.	gene_id "XLOC_012013"; transcript_id "TCONS_00021277"; exon_number "1"; gene_name "ENSCGRG00001010819.1"; oId "CUFF.9551.1"; nearest_ref "ENSCGRT00001012847.1"; class_code "j"; tss_id "TSS15726";
LT883670v1	Cufflinks	exon	3440429	3441282	.	-	.	gene_id "XLOC_012013"; transcript_id "TCONS_00021278"; exon_number "1"; gene_name "ENSCGRG00001010819.1"; oId "ENSCGRT00001012818.1"; contained_in "TCONS_00021276"; nearest_ref "ENSCGRT00001012818.1"; class_code "="; tss_id "TSS15727"; p_id "P10587";
LT883670v1	Cufflinks	exon	3441196	3441282	.	-	.	gene_id "XLOC_012013"; transcript_id "TCONS_00021279"; exon_number "1"; gene_name "ENSCGRG00001010819.1"; oId "ENSCGRT00001012855.1"; contained_in "TCONS_00021274"; nearest_ref "ENSCGRT00001012855.1"; class_code "="; tss_id "TSS15727"; p_id "P10586";
LT883670v1	Cufflinks	exon	3441196	3441282	.	-	.	gene_id "XLOC_012013"; transcript_id "TCONS_00021280"; exon_number "1"; gene_name "ENSCGRG00001010819.1"; oId "ENSCGRT00001012847.1"; nearest_ref "ENSCGRT00001012847.1"; class_code "="; tss_id "TSS15725"; p_id "P10588";
LT883670v1	Cufflinks	exon	3441376	3441531	.	-	.	gene_id "XLOC_012013"; transcript_id "TCONS_00021276"; exon_number "2"; gene_name "ENSCGRG00001010819.1"; oId "CUFF.9551.4"; nearest_ref "ENSCGRT00001012847.1"; class_code "j"; tss_id "TSS15725";
LT883670v1	Cufflinks	exon	3441376	3441531	.	-	.	gene_id "XLOC_012013"; transcript_id "TCONS_00021275"; exon_number "2"; gene_name "ENSCGRG00001010819.1"; oId "CUFF.9551.3"; nearest_ref "ENSCGRT00001012847.1"; class_code "="; tss_id "TSS15725"; p_id "P10588";
LT883670v1	Cufflinks	exon	3441376	3441531	.	-	.	gene_id "XLOC_012013"; transcript_id "TCONS_00021274"; exon_number "2"; gene_name "ENSCGRG00001010819.1"; oId "CUFF.9551.2"; nearest_ref "ENSCGRT00001012847.1"; class_code "j"; tss_id "TSS15725";
LT883670v1	Cufflinks	exon	3441376	3441531	.	-	.	gene_id "XLOC_012013"; transcript_id "TCONS_00021277"; exon_number "2"; gene_name "ENSCGRG00001010819.1"; oId "CUFF.9551.1"; nearest_ref "ENSCGRT00001012847.1"; class_code "j"; tss_id "TSS15726";
LT883670v1	Cufflinks	exon	3441376	3441531	.	-	.	gene_id "XLOC_012013"; transcript_id "TCONS_00021278"; exon_number "2"; gene_name "ENSCGRG00001010819.1"; oId "ENSCGRT00001012818.1"; contained_in "TCONS_00021276"; nearest_ref "ENSCGRT00001012818.1"; class_code "="; tss_id "TSS15727"; p_id "P10587";
LT883670v1	Cufflinks	exon	3441376	3441531	.	-	.	gene_id "XLOC_012013"; transcript_id "TCONS_00021279"; exon_number "2"; gene_name "ENSCGRG00001010819.1"; oId "ENSCGRT00001012855.1"; contained_in "TCONS_00021274"; nearest_ref "ENSCGRT00001012855.1"; class_code "="; tss_id "TSS15727"; p_id "P10586";
LT883670v1	Cufflinks	exon	3441376	3441531	.	-	.	gene_id "XLOC_012013"; transcript_id "TCONS_00021280"; exon_number "2"; gene_name "ENSCGRG00001010819.1"; oId "ENSCGRT00001012847.1"; nearest_ref "ENSCGRT00001012847.1"; class_code "="; tss_id "TSS15725"; p_id "P10588";
LT883670v1	Cufflinks	exon	3444594	3444718	.	-	.	gene_id "XLOC_012013"; transcript_id "TCONS_00021276"; exon_number "3"; gene_name "ENSCGRG00001010819.1"; oId "CUFF.9551.4"; nearest_ref "ENSCGRT00001012847.1"; class_code "j"; tss_id "TSS15725";
LT883670v1	Cufflinks	exon	3444594	3444718	.	-	.	gene_id "XLOC_012013"; transcript_id "TCONS_00021275"; exon_number "3"; gene_name "ENSCGRG00001010819.1"; oId "CUFF.9551.3"; nearest_ref "ENSCGRT00001012847.1"; class_code "="; tss_id "TSS15725"; p_id "P10588";
LT883670v1	Cufflinks	exon	3444594	3444718	.	-	.	gene_id "XLOC_012013"; transcript_id "TCONS_00021274"; exon_number "3"; gene_name "ENSCGRG00001010819.1"; oId "CUFF.9551.2"; nearest_ref "ENSCGRT00001012847.1"; class_code "j"; tss_id "TSS15725";
LT883670v1	Cufflinks	exon	3444594	3444718	.	-	.	gene_id "XLOC_012013"; transcript_id "TCONS_00021277"; exon_number "3"; gene_name "ENSCGRG00001010819.1"; oId "CUFF.9551.1"; nearest_ref "ENSCGRT00001012847.1"; class_code "j"; tss_id "TSS15726";
LT883670v1	Cufflinks	exon	3444594	3444718	.	-	.	gene_id "XLOC_012013"; transcript_id "TCONS_00021278"; exon_number "3"; gene_name "ENSCGRG00001010819.1"; oId "ENSCGRT00001012818.1"; contained_in "TCONS_00021276"; nearest_ref "ENSCGRT00001012818.1"; class_code "="; tss_id "TSS15727"; p_id "P10587";
LT883670v1	Cufflinks	exon	3444594	3444718	.	-	.	gene_id "XLOC_012013"; transcript_id "TCONS_00021279"; exon_number "3"; gene_name "ENSCGRG00001010819.1"; oId "ENSCGRT00001012855.1"; contained_in "TCONS_00021274"; nearest_ref "ENSCGRT00001012855.1"; class_code "="; tss_id "TSS15727"; p_id "P10586";
LT883670v1	Cufflinks	exon	3444594	3444718	.	-	.	gene_id "XLOC_012013"; transcript_id "TCONS_00021280"; exon_number "3"; gene_name "ENSCGRG00001010819.1"; oId "ENSCGRT00001012847.1"; nearest_ref "ENSCGRT00001012847.1"; class_code "="; tss_id "TSS15725"; p_id "P10588";
LT883670v1	Cufflinks	exon	3445661	3445804	.	-	.	gene_id "XLOC_012013"; transcript_id "TCONS_00021276"; exon_number "4"; gene_name "ENSCGRG00001010819.1"; oId "CUFF.9551.4"; nearest_ref "ENSCGRT00001012847.1"; class_code "j"; tss_id "TSS15725";
LT883670v1	Cufflinks	exon	3445661	3445804	.	-	.	gene_id "XLOC_012013"; transcript_id "TCONS_00021275"; exon_number "4"; gene_name "ENSCGRG00001010819.1"; oId "CUFF.9551.3"; nearest_ref "ENSCGRT00001012847.1"; class_code "="; tss_id "TSS15725"; p_id "P10588";
LT883670v1	Cufflinks	exon	3445661	3445804	.	-	.	gene_id "XLOC_012013"; transcript_id "TCONS_00021274"; exon_number "4"; gene_name "ENSCGRG00001010819.1"; oId "CUFF.9551.2"; nearest_ref "ENSCGRT00001012847.1"; class_code "j"; tss_id "TSS15725";
LT883670v1	Cufflinks	exon	3445661	3445804	.	-	.	gene_id "XLOC_012013"; transcript_id "TCONS_00021277"; exon_number "4"; gene_name "ENSCGRG00001010819.1"; oId "CUFF.9551.1"; nearest_ref "ENSCGRT00001012847.1"; class_code "j"; tss_id "TSS15726";
LT883670v1	Cufflinks	exon	3445661	3445804	.	-	.	gene_id "XLOC_012013"; transcript_id "TCONS_00021278"; exon_number "4"; gene_name "ENSCGRG00001010819.1"; oId "ENSCGRT00001012818.1"; contained_in "TCONS_00021276"; nearest_ref "ENSCGRT00001012818.1"; class_code "="; tss_id "TSS15727"; p_id "P10587";
LT883670v1	Cufflinks	exon	3445661	3445804	.	-	.	gene_id "XLOC_012013"; transcript_id "TCONS_00021279"; exon_number "4"; gene_name "ENSCGRG00001010819.1"; oId "ENSCGRT00001012855.1"; contained_in "TCONS_00021274"; nearest_ref "ENSCGRT00001012855.1"; class_code "="; tss_id "TSS15727"; p_id "P10586";
LT883670v1	Cufflinks	exon	3445661	3445804	.	-	.	gene_id "XLOC_012013"; transcript_id "TCONS_00021280"; exon_number "4"; gene_name "ENSCGRG00001010819.1"; oId "ENSCGRT00001012847.1"; nearest_ref "ENSCGRT00001012847.1"; class_code "="; tss_id "TSS15725"; p_id "P10588";
LT883670v1	Cufflinks	exon	3447060	3447215	.	-	.	gene_id "XLOC_012013"; transcript_id "TCONS_00021276"; exon_number "5"; gene_name "ENSCGRG00001010819.1"; oId "CUFF.9551.4"; nearest_ref "ENSCGRT00001012847.1"; class_code "j"; tss_id "TSS15725";
LT883670v1	Cufflinks	exon	3447060	3447215	.	-	.	gene_id "XLOC_012013"; transcript_id "TCONS_00021275"; exon_number "5"; gene_name "ENSCGRG00001010819.1"; oId "CUFF.9551.3"; nearest_ref "ENSCGRT00001012847.1"; class_code "="; tss_id "TSS15725"; p_id "P10588";
LT883670v1	Cufflinks	exon	3447060	3447215	.	-	.	gene_id "XLOC_012013"; transcript_id "TCONS_00021274"; exon_number "5"; gene_name "ENSCGRG00001010819.1"; oId "CUFF.9551.2"; nearest_ref "ENSCGRT00001012847.1"; class_code "j"; tss_id "TSS15725";
LT883670v1	Cufflinks	exon	3447060	3447215	.	-	.	gene_id "XLOC_012013"; transcript_id "TCONS_00021277"; exon_number "5"; gene_name "ENSCGRG00001010819.1"; oId "CUFF.9551.1"; nearest_ref "ENSCGRT00001012847.1"; class_code "j"; tss_id "TSS15726";
LT883670v1	Cufflinks	exon	3447060	3447215	.	-	.	gene_id "XLOC_012013"; transcript_id "TCONS_00021278"; exon_number "5"; gene_name "ENSCGRG00001010819.1"; oId "ENSCGRT00001012818.1"; contained_in "TCONS_00021276"; nearest_ref "ENSCGRT00001012818.1"; class_code "="; tss_id "TSS15727"; p_id "P10587";
LT883670v1	Cufflinks	exon	3447060	3447215	.	-	.	gene_id "XLOC_012013"; transcript_id "TCONS_00021279"; exon_number "5"; gene_name "ENSCGRG00001010819.1"; oId "ENSCGRT00001012855.1"; contained_in "TCONS_00021274"; nearest_ref "ENSCGRT00001012855.1"; class_code "="; tss_id "TSS15727"; p_id "P10586";
LT883670v1	Cufflinks	exon	3447060	3447215	.	-	.	gene_id "XLOC_012013"; transcript_id "TCONS_00021280"; exon_number "5"; gene_name "ENSCGRG00001010819.1"; oId "ENSCGRT00001012847.1"; nearest_ref "ENSCGRT00001012847.1"; class_code "="; tss_id "TSS15725"; p_id "P10588";
LT883670v1	Cufflinks	exon	3449564	3449697	.	-	.	gene_id "XLOC_012013"; transcript_id "TCONS_00021276"; exon_number "6"; gene_name "ENSCGRG00001010819.1"; oId "CUFF.9551.4"; nearest_ref "ENSCGRT00001012847.1"; class_code "j"; tss_id "TSS15725";
LT883670v1	Cufflinks	exon	3449564	3449697	.	-	.	gene_id "XLOC_012013"; transcript_id "TCONS_00021275"; exon_number "6"; gene_name "ENSCGRG00001010819.1"; oId "CUFF.9551.3"; nearest_ref "ENSCGRT00001012847.1"; class_code "="; tss_id "TSS15725"; p_id "P10588";
LT883670v1	Cufflinks	exon	3449564	3449697	.	-	.	gene_id "XLOC_012013"; transcript_id "TCONS_00021274"; exon_number "6"; gene_name "ENSCGRG00001010819.1"; oId "CUFF.9551.2"; nearest_ref "ENSCGRT00001012847.1"; class_code "j"; tss_id "TSS15725";
LT883670v1	Cufflinks	exon	3449564	3449697	.	-	.	gene_id "XLOC_012013"; transcript_id "TCONS_00021277"; exon_number "6"; gene_name "ENSCGRG00001010819.1"; oId "CUFF.9551.1"; nearest_ref "ENSCGRT00001012847.1"; class_code "j"; tss_id "TSS15726";
LT883670v1	Cufflinks	exon	3449564	3449697	.	-	.	gene_id "XLOC_012013"; transcript_id "TCONS_00021278"; exon_number "6"; gene_name "ENSCGRG00001010819.1"; oId "ENSCGRT00001012818.1"; contained_in "TCONS_00021276"; nearest_ref "ENSCGRT00001012818.1"; class_code "="; tss_id "TSS15727"; p_id "P10587";
LT883670v1	Cufflinks	exon	3449564	3449697	.	-	.	gene_id "XLOC_012013"; transcript_id "TCONS_00021279"; exon_number "6"; gene_name "ENSCGRG00001010819.1"; oId "ENSCGRT00001012855.1"; contained_in "TCONS_00021274"; nearest_ref "ENSCGRT00001012855.1"; class_code "="; tss_id "TSS15727"; p_id "P10586";
LT883670v1	Cufflinks	exon	3449564	3449697	.	-	.	gene_id "XLOC_012013"; transcript_id "TCONS_00021280"; exon_number "6"; gene_name "ENSCGRG00001010819.1"; oId "ENSCGRT00001012847.1"; nearest_ref "ENSCGRT00001012847.1"; class_code "="; tss_id "TSS15725"; p_id "P10588";
LT883670v1	Cufflinks	exon	3451111	3451318	.	-	.	gene_id "XLOC_012013"; transcript_id "TCONS_00021276"; exon_number "7"; gene_name "ENSCGRG00001010819.1"; oId "CUFF.9551.4"; nearest_ref "ENSCGRT00001012847.1"; class_code "j"; tss_id "TSS15725";
LT883670v1	Cufflinks	exon	3451111	3451318	.	-	.	gene_id "XLOC_012013"; transcript_id "TCONS_00021275"; exon_number "7"; gene_name "ENSCGRG00001010819.1"; oId "CUFF.9551.3"; nearest_ref "ENSCGRT00001012847.1"; class_code "="; tss_id "TSS15725"; p_id "P10588";
LT883670v1	Cufflinks	exon	3451111	3451318	.	-	.	gene_id "XLOC_012013"; transcript_id "TCONS_00021274"; exon_number "7"; gene_name "ENSCGRG00001010819.1"; oId "CUFF.9551.2"; nearest_ref "ENSCGRT00001012847.1"; class_code "j"; tss_id "TSS15725";
LT883670v1	Cufflinks	exon	3451111	3451318	.	-	.	gene_id "XLOC_012013"; transcript_id "TCONS_00021277"; exon_number "7"; gene_name "ENSCGRG00001010819.1"; oId "CUFF.9551.1"; nearest_ref "ENSCGRT00001012847.1"; class_code "j"; tss_id "TSS15726";
LT883670v1	Cufflinks	exon	3451111	3451318	.	-	.	gene_id "XLOC_012013"; transcript_id "TCONS_00021278"; exon_number "7"; gene_name "ENSCGRG00001010819.1"; oId "ENSCGRT00001012818.1"; contained_in "TCONS_00021276"; nearest_ref "ENSCGRT00001012818.1"; class_code "="; tss_id "TSS15727"; p_id "P10587";
LT883670v1	Cufflinks	exon	3451111	3451318	.	-	.	gene_id "XLOC_012013"; transcript_id "TCONS_00021279"; exon_number "7"; gene_name "ENSCGRG00001010819.1"; oId "ENSCGRT00001012855.1"; contained_in "TCONS_00021274"; nearest_ref "ENSCGRT00001012855.1"; class_code "="; tss_id "TSS15727"; p_id "P10586";
LT883670v1	Cufflinks	exon	3451111	3451318	.	-	.	gene_id "XLOC_012013"; transcript_id "TCONS_00021280"; exon_number "7"; gene_name "ENSCGRG00001010819.1"; oId "ENSCGRT00001012847.1"; nearest_ref "ENSCGRT00001012847.1"; class_code "="; tss_id "TSS15725"; p_id "P10588";
LT883670v1	Cufflinks	exon	3452138	3452243	.	-	.	gene_id "XLOC_012013"; transcript_id "TCONS_00021276"; exon_number "8"; gene_name "ENSCGRG00001010819.1"; oId "CUFF.9551.4"; nearest_ref "ENSCGRT00001012847.1"; class_code "j"; tss_id "TSS15725";
LT883670v1	Cufflinks	exon	3452138	3452243	.	-	.	gene_id "XLOC_012013"; transcript_id "TCONS_00021275"; exon_number "8"; gene_name "ENSCGRG00001010819.1"; oId "CUFF.9551.3"; nearest_ref "ENSCGRT00001012847.1"; class_code "="; tss_id "TSS15725"; p_id "P10588";
LT883670v1	Cufflinks	exon	3452138	3452243	.	-	.	gene_id "XLOC_012013"; transcript_id "TCONS_00021274"; exon_number "8"; gene_name "ENSCGRG00001010819.1"; oId "CUFF.9551.2"; nearest_ref "ENSCGRT00001012847.1"; class_code "j"; tss_id "TSS15725";
LT883670v1	Cufflinks	exon	3452138	3452243	.	-	.	gene_id "XLOC_012013"; transcript_id "TCONS_00021277"; exon_number "8"; gene_name "ENSCGRG00001010819.1"; oId "CUFF.9551.1"; nearest_ref "ENSCGRT00001012847.1"; class_code "j"; tss_id "TSS15726";
LT883670v1	Cufflinks	exon	3452138	3452243	.	-	.	gene_id "XLOC_012013"; transcript_id "TCONS_00021278"; exon_number "8"; gene_name "ENSCGRG00001010819.1"; oId "ENSCGRT00001012818.1"; contained_in "TCONS_00021276"; nearest_ref "ENSCGRT00001012818.1"; class_code "="; tss_id "TSS15727"; p_id "P10587";
LT883670v1	Cufflinks	exon	3452138	3452243	.	-	.	gene_id "XLOC_012013"; transcript_id "TCONS_00021279"; exon_number "8"; gene_name "ENSCGRG00001010819.1"; oId "ENSCGRT00001012855.1"; contained_in "TCONS_00021274"; nearest_ref "ENSCGRT00001012855.1"; class_code "="; tss_id "TSS15727"; p_id "P10586";
LT883670v1	Cufflinks	exon	3452138	3452243	.	-	.	gene_id "XLOC_012013"; transcript_id "TCONS_00021280"; exon_number "8"; gene_name "ENSCGRG00001010819.1"; oId "ENSCGRT00001012847.1"; nearest_ref "ENSCGRT00001012847.1"; class_code "="; tss_id "TSS15725"; p_id "P10588";
LT883670v1	Cufflinks	exon	3454448	3454599	.	-	.	gene_id "XLOC_012013"; transcript_id "TCONS_00021276"; exon_number "9"; gene_name "ENSCGRG00001010819.1"; oId "CUFF.9551.4"; nearest_ref "ENSCGRT00001012847.1"; class_code "j"; tss_id "TSS15725";
LT883670v1	Cufflinks	exon	3454448	3454599	.	-	.	gene_id "XLOC_012013"; transcript_id "TCONS_00021275"; exon_number "9"; gene_name "ENSCGRG00001010819.1"; oId "CUFF.9551.3"; nearest_ref "ENSCGRT00001012847.1"; class_code "="; tss_id "TSS15725"; p_id "P10588";
LT883670v1	Cufflinks	exon	3454448	3454599	.	-	.	gene_id "XLOC_012013"; transcript_id "TCONS_00021274"; exon_number "9"; gene_name "ENSCGRG00001010819.1"; oId "CUFF.9551.2"; nearest_ref "ENSCGRT00001012847.1"; class_code "j"; tss_id "TSS15725";
LT883670v1	Cufflinks	exon	3454448	3454599	.	-	.	gene_id "XLOC_012013"; transcript_id "TCONS_00021277"; exon_number "9"; gene_name "ENSCGRG00001010819.1"; oId "CUFF.9551.1"; nearest_ref "ENSCGRT00001012847.1"; class_code "j"; tss_id "TSS15726";
LT883670v1	Cufflinks	exon	3454448	3454599	.	-	.	gene_id "XLOC_012013"; transcript_id "TCONS_00021278"; exon_number "9"; gene_name "ENSCGRG00001010819.1"; oId "ENSCGRT00001012818.1"; contained_in "TCONS_00021276"; nearest_ref "ENSCGRT00001012818.1"; class_code "="; tss_id "TSS15727"; p_id "P10587";
LT883670v1	Cufflinks	exon	3454448	3454599	.	-	.	gene_id "XLOC_012013"; transcript_id "TCONS_00021279"; exon_number "9"; gene_name "ENSCGRG00001010819.1"; oId "ENSCGRT00001012855.1"; contained_in "TCONS_00021274"; nearest_ref "ENSCGRT00001012855.1"; class_code "="; tss_id "TSS15727"; p_id "P10586";
LT883670v1	Cufflinks	exon	3454448	3454599	.	-	.	gene_id "XLOC_012013"; transcript_id "TCONS_00021280"; exon_number "9"; gene_name "ENSCGRG00001010819.1"; oId "ENSCGRT00001012847.1"; nearest_ref "ENSCGRT00001012847.1"; class_code "="; tss_id "TSS15725"; p_id "P10588";
LT883670v1	Cufflinks	exon	3456936	3457212	.	-	.	gene_id "XLOC_012013"; transcript_id "TCONS_00021276"; exon_number "10"; gene_name "ENSCGRG00001010819.1"; oId "CUFF.9551.4"; nearest_ref "ENSCGRT00001012847.1"; class_code "j"; tss_id "TSS15725";
LT883670v1	Cufflinks	exon	3456936	3457212	.	-	.	gene_id "XLOC_012013"; transcript_id "TCONS_00021275"; exon_number "10"; gene_name "ENSCGRG00001010819.1"; oId "CUFF.9551.3"; nearest_ref "ENSCGRT00001012847.1"; class_code "="; tss_id "TSS15725"; p_id "P10588";
LT883670v1	Cufflinks	exon	3456936	3457212	.	-	.	gene_id "XLOC_012013"; transcript_id "TCONS_00021274"; exon_number "10"; gene_name "ENSCGRG00001010819.1"; oId "CUFF.9551.2"; nearest_ref "ENSCGRT00001012847.1"; class_code "j"; tss_id "TSS15725";
LT883670v1	Cufflinks	exon	3456936	3457212	.	-	.	gene_id "XLOC_012013"; transcript_id "TCONS_00021277"; exon_number "10"; gene_name "ENSCGRG00001010819.1"; oId "CUFF.9551.1"; nearest_ref "ENSCGRT00001012847.1"; class_code "j"; tss_id "TSS15726";
LT883670v1	Cufflinks	exon	3456936	3457212	.	-	.	gene_id "XLOC_012013"; transcript_id "TCONS_00021278"; exon_number "10"; gene_name "ENSCGRG00001010819.1"; oId "ENSCGRT00001012818.1"; contained_in "TCONS_00021276"; nearest_ref "ENSCGRT00001012818.1"; class_code "="; tss_id "TSS15727"; p_id "P10587";
LT883670v1	Cufflinks	exon	3456936	3457212	.	-	.	gene_id "XLOC_012013"; transcript_id "TCONS_00021279"; exon_number "10"; gene_name "ENSCGRG00001010819.1"; oId "ENSCGRT00001012855.1"; contained_in "TCONS_00021274"; nearest_ref "ENSCGRT00001012855.1"; class_code "="; tss_id "TSS15727"; p_id "P10586";
LT883670v1	Cufflinks	exon	3456936	3457212	.	-	.	gene_id "XLOC_012013"; transcript_id "TCONS_00021280"; exon_number "10"; gene_name "ENSCGRG00001010819.1"; oId "ENSCGRT00001012847.1"; nearest_ref "ENSCGRT00001012847.1"; class_code "="; tss_id "TSS15725"; p_id "P10588";
LT883670v1	Cufflinks	exon	3457642	3457786	.	-	.	gene_id "XLOC_012013"; transcript_id "TCONS_00021276"; exon_number "11"; gene_name "ENSCGRG00001010819.1"; oId "CUFF.9551.4"; nearest_ref "ENSCGRT00001012847.1"; class_code "j"; tss_id "TSS15725";
LT883670v1	Cufflinks	exon	3457642	3457786	.	-	.	gene_id "XLOC_012013"; transcript_id "TCONS_00021275"; exon_number "11"; gene_name "ENSCGRG00001010819.1"; oId "CUFF.9551.3"; nearest_ref "ENSCGRT00001012847.1"; class_code "="; tss_id "TSS15725"; p_id "P10588";
LT883670v1	Cufflinks	exon	3457642	3457786	.	-	.	gene_id "XLOC_012013"; transcript_id "TCONS_00021274"; exon_number "11"; gene_name "ENSCGRG00001010819.1"; oId "CUFF.9551.2"; nearest_ref "ENSCGRT00001012847.1"; class_code "j"; tss_id "TSS15725";
LT883670v1	Cufflinks	exon	3457642	3457786	.	-	.	gene_id "XLOC_012013"; transcript_id "TCONS_00021277"; exon_number "11"; gene_name "ENSCGRG00001010819.1"; oId "CUFF.9551.1"; nearest_ref "ENSCGRT00001012847.1"; class_code "j"; tss_id "TSS15726";
LT883670v1	Cufflinks	exon	3457642	3457786	.	-	.	gene_id "XLOC_012013"; transcript_id "TCONS_00021278"; exon_number "11"; gene_name "ENSCGRG00001010819.1"; oId "ENSCGRT00001012818.1"; contained_in "TCONS_00021276"; nearest_ref "ENSCGRT00001012818.1"; class_code "="; tss_id "TSS15727"; p_id "P10587";
LT883670v1	Cufflinks	exon	3457642	3457786	.	-	.	gene_id "XLOC_012013"; transcript_id "TCONS_00021279"; exon_number "11"; gene_name "ENSCGRG00001010819.1"; oId "ENSCGRT00001012855.1"; contained_in "TCONS_00021274"; nearest_ref "ENSCGRT00001012855.1"; class_code "="; tss_id "TSS15727"; p_id "P10586";
LT883670v1	Cufflinks	exon	3457642	3457786	.	-	.	gene_id "XLOC_012013"; transcript_id "TCONS_00021280"; exon_number "11"; gene_name "ENSCGRG00001010819.1"; oId "ENSCGRT00001012847.1"; nearest_ref "ENSCGRT00001012847.1"; class_code "="; tss_id "TSS15725"; p_id "P10588";
LT883670v1	Cufflinks	exon	3459531	3459706	.	-	.	gene_id "XLOC_012013"; transcript_id "TCONS_00021276"; exon_number "12"; gene_name "ENSCGRG00001010819.1"; oId "CUFF.9551.4"; nearest_ref "ENSCGRT00001012847.1"; class_code "j"; tss_id "TSS15725";
LT883670v1	Cufflinks	exon	3459531	3459706	.	-	.	gene_id "XLOC_012013"; transcript_id "TCONS_00021275"; exon_number "12"; gene_name "ENSCGRG00001010819.1"; oId "CUFF.9551.3"; nearest_ref "ENSCGRT00001012847.1"; class_code "="; tss_id "TSS15725"; p_id "P10588";
LT883670v1	Cufflinks	exon	3459531	3459706	.	-	.	gene_id "XLOC_012013"; transcript_id "TCONS_00021274"; exon_number "12"; gene_name "ENSCGRG00001010819.1"; oId "CUFF.9551.2"; nearest_ref "ENSCGRT00001012847.1"; class_code "j"; tss_id "TSS15725";
LT883670v1	Cufflinks	exon	3459531	3459706	.	-	.	gene_id "XLOC_012013"; transcript_id "TCONS_00021277"; exon_number "12"; gene_name "ENSCGRG00001010819.1"; oId "CUFF.9551.1"; nearest_ref "ENSCGRT00001012847.1"; class_code "j"; tss_id "TSS15726";
LT883670v1	Cufflinks	exon	3459531	3459706	.	-	.	gene_id "XLOC_012013"; transcript_id "TCONS_00021278"; exon_number "12"; gene_name "ENSCGRG00001010819.1"; oId "ENSCGRT00001012818.1"; contained_in "TCONS_00021276"; nearest_ref "ENSCGRT00001012818.1"; class_code "="; tss_id "TSS15727"; p_id "P10587";
LT883670v1	Cufflinks	exon	3459531	3459706	.	-	.	gene_id "XLOC_012013"; transcript_id "TCONS_00021279"; exon_number "12"; gene_name "ENSCGRG00001010819.1"; oId "ENSCGRT00001012855.1"; contained_in "TCONS_00021274"; nearest_ref "ENSCGRT00001012855.1"; class_code "="; tss_id "TSS15727"; p_id "P10586";
LT883670v1	Cufflinks	exon	3459531	3459706	.	-	.	gene_id "XLOC_012013"; transcript_id "TCONS_00021280"; exon_number "12"; gene_name "ENSCGRG00001010819.1"; oId "ENSCGRT00001012847.1"; nearest_ref "ENSCGRT00001012847.1"; class_code "="; tss_id "TSS15725"; p_id "P10588";
LT883670v1	Cufflinks	exon	3461037	3461182	.	-	.	gene_id "XLOC_012013"; transcript_id "TCONS_00021276"; exon_number "13"; gene_name "ENSCGRG00001010819.1"; oId "CUFF.9551.4"; nearest_ref "ENSCGRT00001012847.1"; class_code "j"; tss_id "TSS15725";
LT883670v1	Cufflinks	exon	3461037	3461182	.	-	.	gene_id "XLOC_012013"; transcript_id "TCONS_00021275"; exon_number "13"; gene_name "ENSCGRG00001010819.1"; oId "CUFF.9551.3"; nearest_ref "ENSCGRT00001012847.1"; class_code "="; tss_id "TSS15725"; p_id "P10588";
LT883670v1	Cufflinks	exon	3461037	3461182	.	-	.	gene_id "XLOC_012013"; transcript_id "TCONS_00021274"; exon_number "13"; gene_name "ENSCGRG00001010819.1"; oId "CUFF.9551.2"; nearest_ref "ENSCGRT00001012847.1"; class_code "j"; tss_id "TSS15725";
LT883670v1	Cufflinks	exon	3461037	3461182	.	-	.	gene_id "XLOC_012013"; transcript_id "TCONS_00021277"; exon_number "13"; gene_name "ENSCGRG00001010819.1"; oId "CUFF.9551.1"; nearest_ref "ENSCGRT00001012847.1"; class_code "j"; tss_id "TSS15726";
LT883670v1	Cufflinks	exon	3461037	3461182	.	-	.	gene_id "XLOC_012013"; transcript_id "TCONS_00021278"; exon_number "13"; gene_name "ENSCGRG00001010819.1"; oId "ENSCGRT00001012818.1"; contained_in "TCONS_00021276"; nearest_ref "ENSCGRT00001012818.1"; class_code "="; tss_id "TSS15727"; p_id "P10587";
LT883670v1	Cufflinks	exon	3461037	3461182	.	-	.	gene_id "XLOC_012013"; transcript_id "TCONS_00021279"; exon_number "13"; gene_name "ENSCGRG00001010819.1"; oId "ENSCGRT00001012855.1"; contained_in "TCONS_00021274"; nearest_ref "ENSCGRT00001012855.1"; class_code "="; tss_id "TSS15727"; p_id "P10586";
LT883670v1	Cufflinks	exon	3461037	3461182	.	-	.	gene_id "XLOC_012013"; transcript_id "TCONS_00021280"; exon_number "13"; gene_name "ENSCGRG00001010819.1"; oId "ENSCGRT00001012847.1"; nearest_ref "ENSCGRT00001012847.1"; class_code "="; tss_id "TSS15725"; p_id "P10588";
LT883670v1	Cufflinks	exon	3461298	3461445	.	-	.	gene_id "XLOC_012013"; transcript_id "TCONS_00021276"; exon_number "14"; gene_name "ENSCGRG00001010819.1"; oId "CUFF.9551.4"; nearest_ref "ENSCGRT00001012847.1"; class_code "j"; tss_id "TSS15725";
LT883670v1	Cufflinks	exon	3461298	3461445	.	-	.	gene_id "XLOC_012013"; transcript_id "TCONS_00021275"; exon_number "14"; gene_name "ENSCGRG00001010819.1"; oId "CUFF.9551.3"; nearest_ref "ENSCGRT00001012847.1"; class_code "="; tss_id "TSS15725"; p_id "P10588";
LT883670v1	Cufflinks	exon	3461298	3461445	.	-	.	gene_id "XLOC_012013"; transcript_id "TCONS_00021274"; exon_number "14"; gene_name "ENSCGRG00001010819.1"; oId "CUFF.9551.2"; nearest_ref "ENSCGRT00001012847.1"; class_code "j"; tss_id "TSS15725";
LT883670v1	Cufflinks	exon	3461298	3461445	.	-	.	gene_id "XLOC_012013"; transcript_id "TCONS_00021277"; exon_number "14"; gene_name "ENSCGRG00001010819.1"; oId "CUFF.9551.1"; nearest_ref "ENSCGRT00001012847.1"; class_code "j"; tss_id "TSS15726";
LT883670v1	Cufflinks	exon	3461298	3461445	.	-	.	gene_id "XLOC_012013"; transcript_id "TCONS_00021278"; exon_number "14"; gene_name "ENSCGRG00001010819.1"; oId "ENSCGRT00001012818.1"; contained_in "TCONS_00021276"; nearest_ref "ENSCGRT00001012818.1"; class_code "="; tss_id "TSS15727"; p_id "P10587";
LT883670v1	Cufflinks	exon	3461298	3461445	.	-	.	gene_id "XLOC_012013"; transcript_id "TCONS_00021279"; exon_number "14"; gene_name "ENSCGRG00001010819.1"; oId "ENSCGRT00001012855.1"; contained_in "TCONS_00021274"; nearest_ref "ENSCGRT00001012855.1"; class_code "="; tss_id "TSS15727"; p_id "P10586";
LT883670v1	Cufflinks	exon	3461298	3461445	.	-	.	gene_id "XLOC_012013"; transcript_id "TCONS_00021280"; exon_number "14"; gene_name "ENSCGRG00001010819.1"; oId "ENSCGRT00001012847.1"; nearest_ref "ENSCGRT00001012847.1"; class_code "="; tss_id "TSS15725"; p_id "P10588";
LT883670v1	Cufflinks	exon	3461988	3462124	.	-	.	gene_id "XLOC_012013"; transcript_id "TCONS_00021276"; exon_number "15"; gene_name "ENSCGRG00001010819.1"; oId "CUFF.9551.4"; nearest_ref "ENSCGRT00001012847.1"; class_code "j"; tss_id "TSS15725";
LT883670v1	Cufflinks	exon	3461988	3462124	.	-	.	gene_id "XLOC_012013"; transcript_id "TCONS_00021275"; exon_number "15"; gene_name "ENSCGRG00001010819.1"; oId "CUFF.9551.3"; nearest_ref "ENSCGRT00001012847.1"; class_code "="; tss_id "TSS15725"; p_id "P10588";
LT883670v1	Cufflinks	exon	3461988	3462124	.	-	.	gene_id "XLOC_012013"; transcript_id "TCONS_00021274"; exon_number "15"; gene_name "ENSCGRG00001010819.1"; oId "CUFF.9551.2"; nearest_ref "ENSCGRT00001012847.1"; class_code "j"; tss_id "TSS15725";
LT883670v1	Cufflinks	exon	3461988	3462124	.	-	.	gene_id "XLOC_012013"; transcript_id "TCONS_00021277"; exon_number "15"; gene_name "ENSCGRG00001010819.1"; oId "CUFF.9551.1"; nearest_ref "ENSCGRT00001012847.1"; class_code "j"; tss_id "TSS15726";
LT883670v1	Cufflinks	exon	3461988	3462124	.	-	.	gene_id "XLOC_012013"; transcript_id "TCONS_00021278"; exon_number "15"; gene_name "ENSCGRG00001010819.1"; oId "ENSCGRT00001012818.1"; contained_in "TCONS_00021276"; nearest_ref "ENSCGRT00001012818.1"; class_code "="; tss_id "TSS15727"; p_id "P10587";
LT883670v1	Cufflinks	exon	3461988	3462124	.	-	.	gene_id "XLOC_012013"; transcript_id "TCONS_00021279"; exon_number "15"; gene_name "ENSCGRG00001010819.1"; oId "ENSCGRT00001012855.1"; contained_in "TCONS_00021274"; nearest_ref "ENSCGRT00001012855.1"; class_code "="; tss_id "TSS15727"; p_id "P10586";
LT883670v1	Cufflinks	exon	3461988	3462124	.	-	.	gene_id "XLOC_012013"; transcript_id "TCONS_00021280"; exon_number "15"; gene_name "ENSCGRG00001010819.1"; oId "ENSCGRT00001012847.1"; nearest_ref "ENSCGRT00001012847.1"; class_code "="; tss_id "TSS15725"; p_id "P10588";
LT883670v1	Cufflinks	exon	3463676	3463831	.	-	.	gene_id "XLOC_012013"; transcript_id "TCONS_00021276"; exon_number "16"; gene_name "ENSCGRG00001010819.1"; oId "CUFF.9551.4"; nearest_ref "ENSCGRT00001012847.1"; class_code "j"; tss_id "TSS15725";
LT883670v1	Cufflinks	exon	3463676	3463831	.	-	.	gene_id "XLOC_012013"; transcript_id "TCONS_00021275"; exon_number "16"; gene_name "ENSCGRG00001010819.1"; oId "CUFF.9551.3"; nearest_ref "ENSCGRT00001012847.1"; class_code "="; tss_id "TSS15725"; p_id "P10588";
LT883670v1	Cufflinks	exon	3463676	3463831	.	-	.	gene_id "XLOC_012013"; transcript_id "TCONS_00021274"; exon_number "16"; gene_name "ENSCGRG00001010819.1"; oId "CUFF.9551.2"; nearest_ref "ENSCGRT00001012847.1"; class_code "j"; tss_id "TSS15725";
LT883670v1	Cufflinks	exon	3463676	3463831	.	-	.	gene_id "XLOC_012013"; transcript_id "TCONS_00021277"; exon_number "16"; gene_name "ENSCGRG00001010819.1"; oId "CUFF.9551.1"; nearest_ref "ENSCGRT00001012847.1"; class_code "j"; tss_id "TSS15726";
LT883670v1	Cufflinks	exon	3463676	3463831	.	-	.	gene_id "XLOC_012013"; transcript_id "TCONS_00021278"; exon_number "16"; gene_name "ENSCGRG00001010819.1"; oId "ENSCGRT00001012818.1"; contained_in "TCONS_00021276"; nearest_ref "ENSCGRT00001012818.1"; class_code "="; tss_id "TSS15727"; p_id "P10587";
LT883670v1	Cufflinks	exon	3463676	3463831	.	-	.	gene_id "XLOC_012013"; transcript_id "TCONS_00021279"; exon_number "16"; gene_name "ENSCGRG00001010819.1"; oId "ENSCGRT00001012855.1"; contained_in "TCONS_00021274"; nearest_ref "ENSCGRT00001012855.1"; class_code "="; tss_id "TSS15727"; p_id "P10586";
LT883670v1	Cufflinks	exon	3463676	3463831	.	-	.	gene_id "XLOC_012013"; transcript_id "TCONS_00021280"; exon_number "16"; gene_name "ENSCGRG00001010819.1"; oId "ENSCGRT00001012847.1"; nearest_ref "ENSCGRT00001012847.1"; class_code "="; tss_id "TSS15725"; p_id "P10588";
LT883670v1	Cufflinks	exon	3465451	3465623	.	-	.	gene_id "XLOC_012013"; transcript_id "TCONS_00021276"; exon_number "17"; gene_name "ENSCGRG00001010819.1"; oId "CUFF.9551.4"; nearest_ref "ENSCGRT00001012847.1"; class_code "j"; tss_id "TSS15725";
LT883670v1	Cufflinks	exon	3465451	3465623	.	-	.	gene_id "XLOC_012013"; transcript_id "TCONS_00021275"; exon_number "17"; gene_name "ENSCGRG00001010819.1"; oId "CUFF.9551.3"; nearest_ref "ENSCGRT00001012847.1"; class_code "="; tss_id "TSS15725"; p_id "P10588";
LT883670v1	Cufflinks	exon	3465451	3465623	.	-	.	gene_id "XLOC_012013"; transcript_id "TCONS_00021274"; exon_number "17"; gene_name "ENSCGRG00001010819.1"; oId "CUFF.9551.2"; nearest_ref "ENSCGRT00001012847.1"; class_code "j"; tss_id "TSS15725";
LT883670v1	Cufflinks	exon	3465451	3465623	.	-	.	gene_id "XLOC_012013"; transcript_id "TCONS_00021277"; exon_number "17"; gene_name "ENSCGRG00001010819.1"; oId "CUFF.9551.1"; nearest_ref "ENSCGRT00001012847.1"; class_code "j"; tss_id "TSS15726";
LT883670v1	Cufflinks	exon	3465451	3465623	.	-	.	gene_id "XLOC_012013"; transcript_id "TCONS_00021278"; exon_number "17"; gene_name "ENSCGRG00001010819.1"; oId "ENSCGRT00001012818.1"; contained_in "TCONS_00021276"; nearest_ref "ENSCGRT00001012818.1"; class_code "="; tss_id "TSS15727"; p_id "P10587";
LT883670v1	Cufflinks	exon	3465451	3465623	.	-	.	gene_id "XLOC_012013"; transcript_id "TCONS_00021279"; exon_number "17"; gene_name "ENSCGRG00001010819.1"; oId "ENSCGRT00001012855.1"; contained_in "TCONS_00021274"; nearest_ref "ENSCGRT00001012855.1"; class_code "="; tss_id "TSS15727"; p_id "P10586";
LT883670v1	Cufflinks	exon	3465451	3465623	.	-	.	gene_id "XLOC_012013"; transcript_id "TCONS_00021280"; exon_number "17"; gene_name "ENSCGRG00001010819.1"; oId "ENSCGRT00001012847.1"; nearest_ref "ENSCGRT00001012847.1"; class_code "="; tss_id "TSS15725"; p_id "P10588";
LT883670v1	Cufflinks	exon	3467425	3467602	.	-	.	gene_id "XLOC_012013"; transcript_id "TCONS_00021276"; exon_number "18"; gene_name "ENSCGRG00001010819.1"; oId "CUFF.9551.4"; nearest_ref "ENSCGRT00001012847.1"; class_code "j"; tss_id "TSS15725";
LT883670v1	Cufflinks	exon	3467425	3467602	.	-	.	gene_id "XLOC_012013"; transcript_id "TCONS_00021275"; exon_number "18"; gene_name "ENSCGRG00001010819.1"; oId "CUFF.9551.3"; nearest_ref "ENSCGRT00001012847.1"; class_code "="; tss_id "TSS15725"; p_id "P10588";
LT883670v1	Cufflinks	exon	3467425	3467602	.	-	.	gene_id "XLOC_012013"; transcript_id "TCONS_00021274"; exon_number "18"; gene_name "ENSCGRG00001010819.1"; oId "CUFF.9551.2"; nearest_ref "ENSCGRT00001012847.1"; class_code "j"; tss_id "TSS15725";
LT883670v1	Cufflinks	exon	3467425	3467602	.	-	.	gene_id "XLOC_012013"; transcript_id "TCONS_00021277"; exon_number "18"; gene_name "ENSCGRG00001010819.1"; oId "CUFF.9551.1"; nearest_ref "ENSCGRT00001012847.1"; class_code "j"; tss_id "TSS15726";
LT883670v1	Cufflinks	exon	3467425	3467602	.	-	.	gene_id "XLOC_012013"; transcript_id "TCONS_00021278"; exon_number "18"; gene_name "ENSCGRG00001010819.1"; oId "ENSCGRT00001012818.1"; contained_in "TCONS_00021276"; nearest_ref "ENSCGRT00001012818.1"; class_code "="; tss_id "TSS15727"; p_id "P10587";
LT883670v1	Cufflinks	exon	3467425	3467602	.	-	.	gene_id "XLOC_012013"; transcript_id "TCONS_00021279"; exon_number "18"; gene_name "ENSCGRG00001010819.1"; oId "ENSCGRT00001012855.1"; contained_in "TCONS_00021274"; nearest_ref "ENSCGRT00001012855.1"; class_code "="; tss_id "TSS15727"; p_id "P10586";
LT883670v1	Cufflinks	exon	3467425	3467602	.	-	.	gene_id "XLOC_012013"; transcript_id "TCONS_00021280"; exon_number "18"; gene_name "ENSCGRG00001010819.1"; oId "ENSCGRT00001012847.1"; nearest_ref "ENSCGRT00001012847.1"; class_code "="; tss_id "TSS15725"; p_id "P10588";
LT883670v1	Cufflinks	exon	3469691	3469777	.	-	.	gene_id "XLOC_012013"; transcript_id "TCONS_00021276"; exon_number "19"; gene_name "ENSCGRG00001010819.1"; oId "CUFF.9551.4"; nearest_ref "ENSCGRT00001012847.1"; class_code "j"; tss_id "TSS15725";
LT883670v1	Cufflinks	exon	3469691	3469777	.	-	.	gene_id "XLOC_012013"; transcript_id "TCONS_00021275"; exon_number "19"; gene_name "ENSCGRG00001010819.1"; oId "CUFF.9551.3"; nearest_ref "ENSCGRT00001012847.1"; class_code "="; tss_id "TSS15725"; p_id "P10588";
LT883670v1	Cufflinks	exon	3469691	3469777	.	-	.	gene_id "XLOC_012013"; transcript_id "TCONS_00021274"; exon_number "19"; gene_name "ENSCGRG00001010819.1"; oId "CUFF.9551.2"; nearest_ref "ENSCGRT00001012847.1"; class_code "j"; tss_id "TSS15725";
LT883670v1	Cufflinks	exon	3469691	3469777	.	-	.	gene_id "XLOC_012013"; transcript_id "TCONS_00021277"; exon_number "19"; gene_name "ENSCGRG00001010819.1"; oId "CUFF.9551.1"; nearest_ref "ENSCGRT00001012847.1"; class_code "j"; tss_id "TSS15726";
LT883670v1	Cufflinks	exon	3469691	3469777	.	-	.	gene_id "XLOC_012013"; transcript_id "TCONS_00021278"; exon_number "19"; gene_name "ENSCGRG00001010819.1"; oId "ENSCGRT00001012818.1"; contained_in "TCONS_00021276"; nearest_ref "ENSCGRT00001012818.1"; class_code "="; tss_id "TSS15727"; p_id "P10587";
LT883670v1	Cufflinks	exon	3469691	3469777	.	-	.	gene_id "XLOC_012013"; transcript_id "TCONS_00021279"; exon_number "19"; gene_name "ENSCGRG00001010819.1"; oId "ENSCGRT00001012855.1"; contained_in "TCONS_00021274"; nearest_ref "ENSCGRT00001012855.1"; class_code "="; tss_id "TSS15727"; p_id "P10586";
LT883670v1	Cufflinks	exon	3469691	3469777	.	-	.	gene_id "XLOC_012013"; transcript_id "TCONS_00021280"; exon_number "19"; gene_name "ENSCGRG00001010819.1"; oId "ENSCGRT00001012847.1"; nearest_ref "ENSCGRT00001012847.1"; class_code "="; tss_id "TSS15725"; p_id "P10588";
LT883670v1	Cufflinks	exon	3469867	3469956	.	-	.	gene_id "XLOC_012013"; transcript_id "TCONS_00021276"; exon_number "20"; gene_name "ENSCGRG00001010819.1"; oId "CUFF.9551.4"; nearest_ref "ENSCGRT00001012847.1"; class_code "j"; tss_id "TSS15725";
LT883670v1	Cufflinks	exon	3469867	3469956	.	-	.	gene_id "XLOC_012013"; transcript_id "TCONS_00021275"; exon_number "20"; gene_name "ENSCGRG00001010819.1"; oId "CUFF.9551.3"; nearest_ref "ENSCGRT00001012847.1"; class_code "="; tss_id "TSS15725"; p_id "P10588";
LT883670v1	Cufflinks	exon	3469867	3469956	.	-	.	gene_id "XLOC_012013"; transcript_id "TCONS_00021274"; exon_number "20"; gene_name "ENSCGRG00001010819.1"; oId "CUFF.9551.2"; nearest_ref "ENSCGRT00001012847.1"; class_code "j"; tss_id "TSS15725";
LT883670v1	Cufflinks	exon	3469867	3469956	.	-	.	gene_id "XLOC_012013"; transcript_id "TCONS_00021277"; exon_number "20"; gene_name "ENSCGRG00001010819.1"; oId "CUFF.9551.1"; nearest_ref "ENSCGRT00001012847.1"; class_code "j"; tss_id "TSS15726";
LT883670v1	Cufflinks	exon	3469867	3469956	.	-	.	gene_id "XLOC_012013"; transcript_id "TCONS_00021278"; exon_number "20"; gene_name "ENSCGRG00001010819.1"; oId "ENSCGRT00001012818.1"; contained_in "TCONS_00021276"; nearest_ref "ENSCGRT00001012818.1"; class_code "="; tss_id "TSS15727"; p_id "P10587";
LT883670v1	Cufflinks	exon	3469867	3469956	.	-	.	gene_id "XLOC_012013"; transcript_id "TCONS_00021279"; exon_number "20"; gene_name "ENSCGRG00001010819.1"; oId "ENSCGRT00001012855.1"; contained_in "TCONS_00021274"; nearest_ref "ENSCGRT00001012855.1"; class_code "="; tss_id "TSS15727"; p_id "P10586";
LT883670v1	Cufflinks	exon	3469867	3469956	.	-	.	gene_id "XLOC_012013"; transcript_id "TCONS_00021280"; exon_number "20"; gene_name "ENSCGRG00001010819.1"; oId "ENSCGRT00001012847.1"; nearest_ref "ENSCGRT00001012847.1"; class_code "="; tss_id "TSS15725"; p_id "P10588";
LT883670v1	Cufflinks	exon	3473352	3473499	.	-	.	gene_id "XLOC_012013"; transcript_id "TCONS_00021276"; exon_number "21"; gene_name "ENSCGRG00001010819.1"; oId "CUFF.9551.4"; nearest_ref "ENSCGRT00001012847.1"; class_code "j"; tss_id "TSS15725";
LT883670v1	Cufflinks	exon	3473352	3473499	.	-	.	gene_id "XLOC_012013"; transcript_id "TCONS_00021275"; exon_number "21"; gene_name "ENSCGRG00001010819.1"; oId "CUFF.9551.3"; nearest_ref "ENSCGRT00001012847.1"; class_code "="; tss_id "TSS15725"; p_id "P10588";
LT883670v1	Cufflinks	exon	3473352	3473499	.	-	.	gene_id "XLOC_012013"; transcript_id "TCONS_00021274"; exon_number "21"; gene_name "ENSCGRG00001010819.1"; oId "CUFF.9551.2"; nearest_ref "ENSCGRT00001012847.1"; class_code "j"; tss_id "TSS15725";
LT883670v1	Cufflinks	exon	3473352	3473499	.	-	.	gene_id "XLOC_012013"; transcript_id "TCONS_00021277"; exon_number "21"; gene_name "ENSCGRG00001010819.1"; oId "CUFF.9551.1"; nearest_ref "ENSCGRT00001012847.1"; class_code "j"; tss_id "TSS15726";
LT883670v1	Cufflinks	exon	3473352	3473499	.	-	.	gene_id "XLOC_012013"; transcript_id "TCONS_00021278"; exon_number "21"; gene_name "ENSCGRG00001010819.1"; oId "ENSCGRT00001012818.1"; contained_in "TCONS_00021276"; nearest_ref "ENSCGRT00001012818.1"; class_code "="; tss_id "TSS15727"; p_id "P10587";
LT883670v1	Cufflinks	exon	3473352	3473499	.	-	.	gene_id "XLOC_012013"; transcript_id "TCONS_00021279"; exon_number "21"; gene_name "ENSCGRG00001010819.1"; oId "ENSCGRT00001012855.1"; contained_in "TCONS_00021274"; nearest_ref "ENSCGRT00001012855.1"; class_code "="; tss_id "TSS15727"; p_id "P10586";
LT883670v1	Cufflinks	exon	3473352	3473499	.	-	.	gene_id "XLOC_012013"; transcript_id "TCONS_00021280"; exon_number "21"; gene_name "ENSCGRG00001010819.1"; oId "ENSCGRT00001012847.1"; nearest_ref "ENSCGRT00001012847.1"; class_code "="; tss_id "TSS15725"; p_id "P10588";
LT883670v1	Cufflinks	exon	3483046	3483166	.	-	.	gene_id "XLOC_012013"; transcript_id "TCONS_00021276"; exon_number "22"; gene_name "ENSCGRG00001010819.1"; oId "CUFF.9551.4"; nearest_ref "ENSCGRT00001012847.1"; class_code "j"; tss_id "TSS15725";
LT883670v1	Cufflinks	exon	3483046	3483166	.	-	.	gene_id "XLOC_012013"; transcript_id "TCONS_00021275"; exon_number "22"; gene_name "ENSCGRG00001010819.1"; oId "CUFF.9551.3"; nearest_ref "ENSCGRT00001012847.1"; class_code "="; tss_id "TSS15725"; p_id "P10588";
LT883670v1	Cufflinks	exon	3483046	3483166	.	-	.	gene_id "XLOC_012013"; transcript_id "TCONS_00021274"; exon_number "22"; gene_name "ENSCGRG00001010819.1"; oId "CUFF.9551.2"; nearest_ref "ENSCGRT00001012847.1"; class_code "j"; tss_id "TSS15725";
LT883670v1	Cufflinks	exon	3483046	3483166	.	-	.	gene_id "XLOC_012013"; transcript_id "TCONS_00021277"; exon_number "22"; gene_name "ENSCGRG00001010819.1"; oId "CUFF.9551.1"; nearest_ref "ENSCGRT00001012847.1"; class_code "j"; tss_id "TSS15726";
LT883670v1	Cufflinks	exon	3483046	3483166	.	-	.	gene_id "XLOC_012013"; transcript_id "TCONS_00021278"; exon_number "22"; gene_name "ENSCGRG00001010819.1"; oId "ENSCGRT00001012818.1"; contained_in "TCONS_00021276"; nearest_ref "ENSCGRT00001012818.1"; class_code "="; tss_id "TSS15727"; p_id "P10587";
LT883670v1	Cufflinks	exon	3483046	3483166	.	-	.	gene_id "XLOC_012013"; transcript_id "TCONS_00021279"; exon_number "22"; gene_name "ENSCGRG00001010819.1"; oId "ENSCGRT00001012855.1"; contained_in "TCONS_00021274"; nearest_ref "ENSCGRT00001012855.1"; class_code "="; tss_id "TSS15727"; p_id "P10586";
LT883670v1	Cufflinks	exon	3483046	3483166	.	-	.	gene_id "XLOC_012013"; transcript_id "TCONS_00021280"; exon_number "22"; gene_name "ENSCGRG00001010819.1"; oId "ENSCGRT00001012847.1"; nearest_ref "ENSCGRT00001012847.1"; class_code "="; tss_id "TSS15725"; p_id "P10588";
LT883670v1	Cufflinks	exon	3490940	3491162	.	-	.	gene_id "XLOC_012013"; transcript_id "TCONS_00021276"; exon_number "23"; gene_name "ENSCGRG00001010819.1"; oId "CUFF.9551.4"; nearest_ref "ENSCGRT00001012847.1"; class_code "j"; tss_id "TSS15725";
LT883670v1	Cufflinks	exon	3490940	3491159	.	-	.	gene_id "XLOC_012013"; transcript_id "TCONS_00021275"; exon_number "23"; gene_name "ENSCGRG00001010819.1"; oId "CUFF.9551.3"; nearest_ref "ENSCGRT00001012847.1"; class_code "="; tss_id "TSS15725"; p_id "P10588";
LT883670v1	Cufflinks	exon	3490940	3491159	.	-	.	gene_id "XLOC_012013"; transcript_id "TCONS_00021274"; exon_number "23"; gene_name "ENSCGRG00001010819.1"; oId "CUFF.9551.2"; nearest_ref "ENSCGRT00001012847.1"; class_code "j"; tss_id "TSS15725";
LT883670v1	Cufflinks	exon	3490940	3491162	.	-	.	gene_id "XLOC_012013"; transcript_id "TCONS_00021277"; exon_number "23"; gene_name "ENSCGRG00001010819.1"; oId "CUFF.9551.1"; nearest_ref "ENSCGRT00001012847.1"; class_code "j"; tss_id "TSS15726";
LT883670v1	Cufflinks	exon	3490940	3491162	.	-	.	gene_id "XLOC_012013"; transcript_id "TCONS_00021278"; exon_number "23"; gene_name "ENSCGRG00001010819.1"; oId "ENSCGRT00001012818.1"; contained_in "TCONS_00021276"; nearest_ref "ENSCGRT00001012818.1"; class_code "="; tss_id "TSS15727"; p_id "P10587";
LT883670v1	Cufflinks	exon	3490940	3491159	.	-	.	gene_id "XLOC_012013"; transcript_id "TCONS_00021279"; exon_number "23"; gene_name "ENSCGRG00001010819.1"; oId "ENSCGRT00001012855.1"; contained_in "TCONS_00021274"; nearest_ref "ENSCGRT00001012855.1"; class_code "="; tss_id "TSS15727"; p_id "P10586";
LT883670v1	Cufflinks	exon	3490940	3491159	.	-	.	gene_id "XLOC_012013"; transcript_id "TCONS_00021280"; exon_number "23"; gene_name "ENSCGRG00001010819.1"; oId "ENSCGRT00001012847.1"; nearest_ref "ENSCGRT00001012847.1"; class_code "="; tss_id "TSS15725"; p_id "P10588";
LT883670v1	Cufflinks	exon	3492073	3492649	.	-	.	gene_id "XLOC_012013"; transcript_id "TCONS_00021276"; exon_number "24"; gene_name "ENSCGRG00001010819.1"; oId "CUFF.9551.4"; nearest_ref "ENSCGRT00001012847.1"; class_code "j"; tss_id "TSS15725";
LT883670v1	Cufflinks	exon	3492073	3492649	.	-	.	gene_id "XLOC_012013"; transcript_id "TCONS_00021275"; exon_number "24"; gene_name "ENSCGRG00001010819.1"; oId "CUFF.9551.3"; nearest_ref "ENSCGRT00001012847.1"; class_code "="; tss_id "TSS15725"; p_id "P10588";
LT883670v1	Cufflinks	exon	3492073	3492649	.	-	.	gene_id "XLOC_012013"; transcript_id "TCONS_00021274"; exon_number "24"; gene_name "ENSCGRG00001010819.1"; oId "CUFF.9551.2"; nearest_ref "ENSCGRT00001012847.1"; class_code "j"; tss_id "TSS15725";
LT883670v1	Cufflinks	exon	3492073	3492649	.	-	.	gene_id "XLOC_012013"; transcript_id "TCONS_00021277"; exon_number "24"; gene_name "ENSCGRG00001010819.1"; oId "CUFF.9551.1"; nearest_ref "ENSCGRT00001012847.1"; class_code "j"; tss_id "TSS15726";
LT883670v1	Cufflinks	exon	3492073	3492649	.	-	.	gene_id "XLOC_012013"; transcript_id "TCONS_00021278"; exon_number "24"; gene_name "ENSCGRG00001010819.1"; oId "ENSCGRT00001012818.1"; contained_in "TCONS_00021276"; nearest_ref "ENSCGRT00001012818.1"; class_code "="; tss_id "TSS15727"; p_id "P10587";
LT883670v1	Cufflinks	exon	3492073	3492649	.	-	.	gene_id "XLOC_012013"; transcript_id "TCONS_00021279"; exon_number "24"; gene_name "ENSCGRG00001010819.1"; oId "ENSCGRT00001012855.1"; contained_in "TCONS_00021274"; nearest_ref "ENSCGRT00001012855.1"; class_code "="; tss_id "TSS15727"; p_id "P10586";
LT883670v1	Cufflinks	exon	3492073	3492649	.	-	.	gene_id "XLOC_012013"; transcript_id "TCONS_00021280"; exon_number "24"; gene_name "ENSCGRG00001010819.1"; oId "ENSCGRT00001012847.1"; nearest_ref "ENSCGRT00001012847.1"; class_code "="; tss_id "TSS15725"; p_id "P10588";
LT883670v1	Cufflinks	exon	3493069	3493306	.	-	.	gene_id "XLOC_012013"; transcript_id "TCONS_00021276"; exon_number "25"; gene_name "ENSCGRG00001010819.1"; oId "CUFF.9551.4"; nearest_ref "ENSCGRT00001012847.1"; class_code "j"; tss_id "TSS15725";
LT883670v1	Cufflinks	exon	3493069	3493306	.	-	.	gene_id "XLOC_012013"; transcript_id "TCONS_00021275"; exon_number "25"; gene_name "ENSCGRG00001010819.1"; oId "CUFF.9551.3"; nearest_ref "ENSCGRT00001012847.1"; class_code "="; tss_id "TSS15725"; p_id "P10588";
LT883670v1	Cufflinks	exon	3493069	3493306	.	-	.	gene_id "XLOC_012013"; transcript_id "TCONS_00021274"; exon_number "25"; gene_name "ENSCGRG00001010819.1"; oId "CUFF.9551.2"; nearest_ref "ENSCGRT00001012847.1"; class_code "j"; tss_id "TSS15725";
LT883670v1	Cufflinks	exon	3493069	3493306	.	-	.	gene_id "XLOC_012013"; transcript_id "TCONS_00021277"; exon_number "25"; gene_name "ENSCGRG00001010819.1"; oId "CUFF.9551.1"; nearest_ref "ENSCGRT00001012847.1"; class_code "j"; tss_id "TSS15726";
LT883670v1	Cufflinks	exon	3493069	3493306	.	-	.	gene_id "XLOC_012013"; transcript_id "TCONS_00021278"; exon_number "25"; gene_name "ENSCGRG00001010819.1"; oId "ENSCGRT00001012818.1"; contained_in "TCONS_00021276"; nearest_ref "ENSCGRT00001012818.1"; class_code "="; tss_id "TSS15727"; p_id "P10587";
LT883670v1	Cufflinks	exon	3493069	3493306	.	-	.	gene_id "XLOC_012013"; transcript_id "TCONS_00021279"; exon_number "25"; gene_name "ENSCGRG00001010819.1"; oId "ENSCGRT00001012855.1"; contained_in "TCONS_00021274"; nearest_ref "ENSCGRT00001012855.1"; class_code "="; tss_id "TSS15727"; p_id "P10586";
LT883670v1	Cufflinks	exon	3493069	3493306	.	-	.	gene_id "XLOC_012013"; transcript_id "TCONS_00021280"; exon_number "25"; gene_name "ENSCGRG00001010819.1"; oId "ENSCGRT00001012847.1"; nearest_ref "ENSCGRT00001012847.1"; class_code "="; tss_id "TSS15725"; p_id "P10588";
LT883670v1	Cufflinks	exon	3495084	3495179	.	-	.	gene_id "XLOC_012013"; transcript_id "TCONS_00021275"; exon_number "26"; gene_name "ENSCGRG00001010819.1"; oId "CUFF.9551.3"; nearest_ref "ENSCGRT00001012847.1"; class_code "="; tss_id "TSS15725"; p_id "P10588";
LT883670v1	Cufflinks	exon	3495084	3495179	.	-	.	gene_id "XLOC_012013"; transcript_id "TCONS_00021280"; exon_number "26"; gene_name "ENSCGRG00001010819.1"; oId "ENSCGRT00001012847.1"; nearest_ref "ENSCGRT00001012847.1"; class_code "="; tss_id "TSS15725"; p_id "P10588";
LT883670v1	Cufflinks	exon	3496499	3496638	.	-	.	gene_id "XLOC_012013"; transcript_id "TCONS_00021276"; exon_number "26"; gene_name "ENSCGRG00001010819.1"; oId "CUFF.9551.4"; nearest_ref "ENSCGRT00001012847.1"; class_code "j"; tss_id "TSS15725";
LT883670v1	Cufflinks	exon	3496499	3496638	.	-	.	gene_id "XLOC_012013"; transcript_id "TCONS_00021275"; exon_number "27"; gene_name "ENSCGRG00001010819.1"; oId "CUFF.9551.3"; nearest_ref "ENSCGRT00001012847.1"; class_code "="; tss_id "TSS15725"; p_id "P10588";
LT883670v1	Cufflinks	exon	3496499	3496638	.	-	.	gene_id "XLOC_012013"; transcript_id "TCONS_00021274"; exon_number "26"; gene_name "ENSCGRG00001010819.1"; oId "CUFF.9551.2"; nearest_ref "ENSCGRT00001012847.1"; class_code "j"; tss_id "TSS15725";
LT883670v1	Cufflinks	exon	3496499	3496638	.	-	.	gene_id "XLOC_012013"; transcript_id "TCONS_00021277"; exon_number "26"; gene_name "ENSCGRG00001010819.1"; oId "CUFF.9551.1"; nearest_ref "ENSCGRT00001012847.1"; class_code "j"; tss_id "TSS15726";
LT883670v1	Cufflinks	exon	3496499	3496638	.	-	.	gene_id "XLOC_012013"; transcript_id "TCONS_00021278"; exon_number "26"; gene_name "ENSCGRG00001010819.1"; oId "ENSCGRT00001012818.1"; contained_in "TCONS_00021276"; nearest_ref "ENSCGRT00001012818.1"; class_code "="; tss_id "TSS15727"; p_id "P10587";
LT883670v1	Cufflinks	exon	3496499	3496638	.	-	.	gene_id "XLOC_012013"; transcript_id "TCONS_00021279"; exon_number "26"; gene_name "ENSCGRG00001010819.1"; oId "ENSCGRT00001012855.1"; contained_in "TCONS_00021274"; nearest_ref "ENSCGRT00001012855.1"; class_code "="; tss_id "TSS15727"; p_id "P10586";
LT883670v1	Cufflinks	exon	3496499	3496638	.	-	.	gene_id "XLOC_012013"; transcript_id "TCONS_00021280"; exon_number "27"; gene_name "ENSCGRG00001010819.1"; oId "ENSCGRT00001012847.1"; nearest_ref "ENSCGRT00001012847.1"; class_code "="; tss_id "TSS15725"; p_id "P10588";
LT883670v1	Cufflinks	exon	3497269	3497330	.	-	.	gene_id "XLOC_012013"; transcript_id "TCONS_00021276"; exon_number "27"; gene_name "ENSCGRG00001010819.1"; oId "CUFF.9551.4"; nearest_ref "ENSCGRT00001012847.1"; class_code "j"; tss_id "TSS15725";
LT883670v1	Cufflinks	exon	3497269	3497330	.	-	.	gene_id "XLOC_012013"; transcript_id "TCONS_00021275"; exon_number "28"; gene_name "ENSCGRG00001010819.1"; oId "CUFF.9551.3"; nearest_ref "ENSCGRT00001012847.1"; class_code "="; tss_id "TSS15725"; p_id "P10588";
LT883670v1	Cufflinks	exon	3497269	3497330	.	-	.	gene_id "XLOC_012013"; transcript_id "TCONS_00021274"; exon_number "27"; gene_name "ENSCGRG00001010819.1"; oId "CUFF.9551.2"; nearest_ref "ENSCGRT00001012847.1"; class_code "j"; tss_id "TSS15725";
LT883670v1	Cufflinks	exon	3497269	3497330	.	-	.	gene_id "XLOC_012013"; transcript_id "TCONS_00021277"; exon_number "27"; gene_name "ENSCGRG00001010819.1"; oId "CUFF.9551.1"; nearest_ref "ENSCGRT00001012847.1"; class_code "j"; tss_id "TSS15726";
LT883670v1	Cufflinks	exon	3497269	3497330	.	-	.	gene_id "XLOC_012013"; transcript_id "TCONS_00021278"; exon_number "27"; gene_name "ENSCGRG00001010819.1"; oId "ENSCGRT00001012818.1"; contained_in "TCONS_00021276"; nearest_ref "ENSCGRT00001012818.1"; class_code "="; tss_id "TSS15727"; p_id "P10587";
LT883670v1	Cufflinks	exon	3497269	3497330	.	-	.	gene_id "XLOC_012013"; transcript_id "TCONS_00021279"; exon_number "27"; gene_name "ENSCGRG00001010819.1"; oId "ENSCGRT00001012855.1"; contained_in "TCONS_00021274"; nearest_ref "ENSCGRT00001012855.1"; class_code "="; tss_id "TSS15727"; p_id "P10586";
LT883670v1	Cufflinks	exon	3497269	3497330	.	-	.	gene_id "XLOC_012013"; transcript_id "TCONS_00021280"; exon_number "28"; gene_name "ENSCGRG00001010819.1"; oId "ENSCGRT00001012847.1"; nearest_ref "ENSCGRT00001012847.1"; class_code "="; tss_id "TSS15725"; p_id "P10588";
LT883670v1	Cufflinks	exon	3497842	3497876	.	-	.	gene_id "XLOC_012013"; transcript_id "TCONS_00021276"; exon_number "28"; gene_name "ENSCGRG00001010819.1"; oId "CUFF.9551.4"; nearest_ref "ENSCGRT00001012847.1"; class_code "j"; tss_id "TSS15725";
LT883670v1	Cufflinks	exon	3497842	3497876	.	-	.	gene_id "XLOC_012013"; transcript_id "TCONS_00021275"; exon_number "29"; gene_name "ENSCGRG00001010819.1"; oId "CUFF.9551.3"; nearest_ref "ENSCGRT00001012847.1"; class_code "="; tss_id "TSS15725"; p_id "P10588";
LT883670v1	Cufflinks	exon	3497842	3497876	.	-	.	gene_id "XLOC_012013"; transcript_id "TCONS_00021274"; exon_number "28"; gene_name "ENSCGRG00001010819.1"; oId "CUFF.9551.2"; nearest_ref "ENSCGRT00001012847.1"; class_code "j"; tss_id "TSS15725";
LT883670v1	Cufflinks	exon	3497842	3497876	.	-	.	gene_id "XLOC_012013"; transcript_id "TCONS_00021277"; exon_number "28"; gene_name "ENSCGRG00001010819.1"; oId "CUFF.9551.1"; nearest_ref "ENSCGRT00001012847.1"; class_code "j"; tss_id "TSS15726";
LT883670v1	Cufflinks	exon	3497842	3497876	.	-	.	gene_id "XLOC_012013"; transcript_id "TCONS_00021278"; exon_number "28"; gene_name "ENSCGRG00001010819.1"; oId "ENSCGRT00001012818.1"; contained_in "TCONS_00021276"; nearest_ref "ENSCGRT00001012818.1"; class_code "="; tss_id "TSS15727"; p_id "P10587";
LT883670v1	Cufflinks	exon	3497842	3497876	.	-	.	gene_id "XLOC_012013"; transcript_id "TCONS_00021279"; exon_number "28"; gene_name "ENSCGRG00001010819.1"; oId "ENSCGRT00001012855.1"; contained_in "TCONS_00021274"; nearest_ref "ENSCGRT00001012855.1"; class_code "="; tss_id "TSS15727"; p_id "P10586";
LT883670v1	Cufflinks	exon	3497842	3497876	.	-	.	gene_id "XLOC_012013"; transcript_id "TCONS_00021280"; exon_number "29"; gene_name "ENSCGRG00001010819.1"; oId "ENSCGRT00001012847.1"; nearest_ref "ENSCGRT00001012847.1"; class_code "="; tss_id "TSS15725"; p_id "P10588";
LT883670v1	Cufflinks	exon	3498493	3498657	.	-	.	gene_id "XLOC_012013"; transcript_id "TCONS_00021275"; exon_number "30"; gene_name "ENSCGRG00001010819.1"; oId "CUFF.9551.3"; nearest_ref "ENSCGRT00001012847.1"; class_code "="; tss_id "TSS15725"; p_id "P10588";
LT883670v1	Cufflinks	exon	3498493	3498657	.	-	.	gene_id "XLOC_012013"; transcript_id "TCONS_00021280"; exon_number "30"; gene_name "ENSCGRG00001010819.1"; oId "ENSCGRT00001012847.1"; nearest_ref "ENSCGRT00001012847.1"; class_code "="; tss_id "TSS15725"; p_id "P10588";
LT883670v1	Cufflinks	exon	3499006	3499875	.	-	.	gene_id "XLOC_012013"; transcript_id "TCONS_00021275"; exon_number "31"; gene_name "ENSCGRG00001010819.1"; oId "CUFF.9551.3"; nearest_ref "ENSCGRT00001012847.1"; class_code "="; tss_id "TSS15725"; p_id "P10588";
LT883670v1	Cufflinks	exon	3499006	3499875	.	-	.	gene_id "XLOC_012013"; transcript_id "TCONS_00021274"; exon_number "29"; gene_name "ENSCGRG00001010819.1"; oId "CUFF.9551.2"; nearest_ref "ENSCGRT00001012847.1"; class_code "j"; tss_id "TSS15725";
LT883670v1	Cufflinks	exon	3499006	3499875	.	-	.	gene_id "XLOC_012013"; transcript_id "TCONS_00021279"; exon_number "29"; gene_name "ENSCGRG00001010819.1"; oId "ENSCGRT00001012855.1"; contained_in "TCONS_00021274"; nearest_ref "ENSCGRT00001012855.1"; class_code "="; tss_id "TSS15727"; p_id "P10586";
LT883670v1	Cufflinks	exon	3499006	3499875	.	-	.	gene_id "XLOC_012013"; transcript_id "TCONS_00021280"; exon_number "31"; gene_name "ENSCGRG00001010819.1"; oId "ENSCGRT00001012847.1"; nearest_ref "ENSCGRT00001012847.1"; class_code "="; tss_id "TSS15725"; p_id "P10588";
LT883670v1	Cufflinks	exon	3501906	3501986	.	-	.	gene_id "XLOC_012013"; transcript_id "TCONS_00021275"; exon_number "32"; gene_name "ENSCGRG00001010819.1"; oId "CUFF.9551.3"; nearest_ref "ENSCGRT00001012847.1"; class_code "="; tss_id "TSS15725"; p_id "P10588";
LT883670v1	Cufflinks	exon	3501906	3501986	.	-	.	gene_id "XLOC_012013"; transcript_id "TCONS_00021280"; exon_number "32"; gene_name "ENSCGRG00001010819.1"; oId "ENSCGRT00001012847.1"; nearest_ref "ENSCGRT00001012847.1"; class_code "="; tss_id "TSS15725"; p_id "P10588";
LT883670v1	Cufflinks	exon	3506171	3506780	.	-	.	gene_id "XLOC_012013"; transcript_id "TCONS_00021276"; exon_number "29"; gene_name "ENSCGRG00001010819.1"; oId "CUFF.9551.4"; nearest_ref "ENSCGRT00001012847.1"; class_code "j"; tss_id "TSS15725";
LT883670v1	Cufflinks	exon	3506171	3506780	.	-	.	gene_id "XLOC_012013"; transcript_id "TCONS_00021275"; exon_number "33"; gene_name "ENSCGRG00001010819.1"; oId "CUFF.9551.3"; nearest_ref "ENSCGRT00001012847.1"; class_code "="; tss_id "TSS15725"; p_id "P10588";
LT883670v1	Cufflinks	exon	3506171	3506780	.	-	.	gene_id "XLOC_012013"; transcript_id "TCONS_00021274"; exon_number "30"; gene_name "ENSCGRG00001010819.1"; oId "CUFF.9551.2"; nearest_ref "ENSCGRT00001012847.1"; class_code "j"; tss_id "TSS15725";
LT883670v1	Cufflinks	exon	3506171	3506780	.	-	.	gene_id "XLOC_012013"; transcript_id "TCONS_00021277"; exon_number "29"; gene_name "ENSCGRG00001010819.1"; oId "CUFF.9551.1"; nearest_ref "ENSCGRT00001012847.1"; class_code "j"; tss_id "TSS15726";
LT883670v1	Cufflinks	exon	3506171	3506780	.	-	.	gene_id "XLOC_012013"; transcript_id "TCONS_00021278"; exon_number "29"; gene_name "ENSCGRG00001010819.1"; oId "ENSCGRT00001012818.1"; contained_in "TCONS_00021276"; nearest_ref "ENSCGRT00001012818.1"; class_code "="; tss_id "TSS15727"; p_id "P10587";
LT883670v1	Cufflinks	exon	3506171	3506780	.	-	.	gene_id "XLOC_012013"; transcript_id "TCONS_00021279"; exon_number "30"; gene_name "ENSCGRG00001010819.1"; oId "ENSCGRT00001012855.1"; contained_in "TCONS_00021274"; nearest_ref "ENSCGRT00001012855.1"; class_code "="; tss_id "TSS15727"; p_id "P10586";
LT883670v1	Cufflinks	exon	3506171	3506780	.	-	.	gene_id "XLOC_012013"; transcript_id "TCONS_00021280"; exon_number "33"; gene_name "ENSCGRG00001010819.1"; oId "ENSCGRT00001012847.1"; nearest_ref "ENSCGRT00001012847.1"; class_code "="; tss_id "TSS15725"; p_id "P10588";
LT883670v1	Cufflinks	exon	3508600	3508751	.	-	.	gene_id "XLOC_012013"; transcript_id "TCONS_00021276"; exon_number "30"; gene_name "ENSCGRG00001010819.1"; oId "CUFF.9551.4"; nearest_ref "ENSCGRT00001012847.1"; class_code "j"; tss_id "TSS15725";
LT883670v1	Cufflinks	exon	3508600	3508751	.	-	.	gene_id "XLOC_012013"; transcript_id "TCONS_00021275"; exon_number "34"; gene_name "ENSCGRG00001010819.1"; oId "CUFF.9551.3"; nearest_ref "ENSCGRT00001012847.1"; class_code "="; tss_id "TSS15725"; p_id "P10588";
LT883670v1	Cufflinks	exon	3508600	3508751	.	-	.	gene_id "XLOC_012013"; transcript_id "TCONS_00021274"; exon_number "31"; gene_name "ENSCGRG00001010819.1"; oId "CUFF.9551.2"; nearest_ref "ENSCGRT00001012847.1"; class_code "j"; tss_id "TSS15725";
LT883670v1	Cufflinks	exon	3508600	3508751	.	-	.	gene_id "XLOC_012013"; transcript_id "TCONS_00021277"; exon_number "30"; gene_name "ENSCGRG00001010819.1"; oId "CUFF.9551.1"; nearest_ref "ENSCGRT00001012847.1"; class_code "j"; tss_id "TSS15726";
LT883670v1	Cufflinks	exon	3508600	3508751	.	-	.	gene_id "XLOC_012013"; transcript_id "TCONS_00021278"; exon_number "30"; gene_name "ENSCGRG00001010819.1"; oId "ENSCGRT00001012818.1"; contained_in "TCONS_00021276"; nearest_ref "ENSCGRT00001012818.1"; class_code "="; tss_id "TSS15727"; p_id "P10587";
LT883670v1	Cufflinks	exon	3508600	3508751	.	-	.	gene_id "XLOC_012013"; transcript_id "TCONS_00021279"; exon_number "31"; gene_name "ENSCGRG00001010819.1"; oId "ENSCGRT00001012855.1"; contained_in "TCONS_00021274"; nearest_ref "ENSCGRT00001012855.1"; class_code "="; tss_id "TSS15727"; p_id "P10586";
LT883670v1	Cufflinks	exon	3508600	3508751	.	-	.	gene_id "XLOC_012013"; transcript_id "TCONS_00021280"; exon_number "34"; gene_name "ENSCGRG00001010819.1"; oId "ENSCGRT00001012847.1"; nearest_ref "ENSCGRT00001012847.1"; class_code "="; tss_id "TSS15725"; p_id "P10588";
LT883670v1	Cufflinks	exon	3508870	3508927	.	-	.	gene_id "XLOC_012013"; transcript_id "TCONS_00021276"; exon_number "31"; gene_name "ENSCGRG00001010819.1"; oId "CUFF.9551.4"; nearest_ref "ENSCGRT00001012847.1"; class_code "j"; tss_id "TSS15725";
LT883670v1	Cufflinks	exon	3508870	3508927	.	-	.	gene_id "XLOC_012013"; transcript_id "TCONS_00021275"; exon_number "35"; gene_name "ENSCGRG00001010819.1"; oId "CUFF.9551.3"; nearest_ref "ENSCGRT00001012847.1"; class_code "="; tss_id "TSS15725"; p_id "P10588";
LT883670v1	Cufflinks	exon	3508870	3508927	.	-	.	gene_id "XLOC_012013"; transcript_id "TCONS_00021274"; exon_number "32"; gene_name "ENSCGRG00001010819.1"; oId "CUFF.9551.2"; nearest_ref "ENSCGRT00001012847.1"; class_code "j"; tss_id "TSS15725";
LT883670v1	Cufflinks	exon	3508870	3508927	.	-	.	gene_id "XLOC_012013"; transcript_id "TCONS_00021277"; exon_number "31"; gene_name "ENSCGRG00001010819.1"; oId "CUFF.9551.1"; nearest_ref "ENSCGRT00001012847.1"; class_code "j"; tss_id "TSS15726";
LT883670v1	Cufflinks	exon	3508870	3508877	.	-	.	gene_id "XLOC_012013"; transcript_id "TCONS_00021278"; exon_number "31"; gene_name "ENSCGRG00001010819.1"; oId "ENSCGRT00001012818.1"; contained_in "TCONS_00021276"; nearest_ref "ENSCGRT00001012818.1"; class_code "="; tss_id "TSS15727"; p_id "P10587";
LT883670v1	Cufflinks	exon	3508870	3508877	.	-	.	gene_id "XLOC_012013"; transcript_id "TCONS_00021279"; exon_number "32"; gene_name "ENSCGRG00001010819.1"; oId "ENSCGRT00001012855.1"; contained_in "TCONS_00021274"; nearest_ref "ENSCGRT00001012855.1"; class_code "="; tss_id "TSS15727"; p_id "P10586";
LT883670v1	Cufflinks	exon	3508870	3508927	.	-	.	gene_id "XLOC_012013"; transcript_id "TCONS_00021280"; exon_number "35"; gene_name "ENSCGRG00001010819.1"; oId "ENSCGRT00001012847.1"; nearest_ref "ENSCGRT00001012847.1"; class_code "="; tss_id "TSS15725"; p_id "P10588";
LT883670v1	Cufflinks	exon	3515677	3515768	.	-	.	gene_id "XLOC_012013"; transcript_id "TCONS_00021276"; exon_number "32"; gene_name "ENSCGRG00001010819.1"; oId "CUFF.9551.4"; nearest_ref "ENSCGRT00001012847.1"; class_code "j"; tss_id "TSS15725";
LT883670v1	Cufflinks	exon	3515677	3515768	.	-	.	gene_id "XLOC_012013"; transcript_id "TCONS_00021275"; exon_number "36"; gene_name "ENSCGRG00001010819.1"; oId "CUFF.9551.3"; nearest_ref "ENSCGRT00001012847.1"; class_code "="; tss_id "TSS15725"; p_id "P10588";
LT883670v1	Cufflinks	exon	3515677	3515768	.	-	.	gene_id "XLOC_012013"; transcript_id "TCONS_00021274"; exon_number "33"; gene_name "ENSCGRG00001010819.1"; oId "CUFF.9551.2"; nearest_ref "ENSCGRT00001012847.1"; class_code "j"; tss_id "TSS15725";
LT883670v1	Cufflinks	exon	3515677	3515768	.	-	.	gene_id "XLOC_012013"; transcript_id "TCONS_00021277"; exon_number "32"; gene_name "ENSCGRG00001010819.1"; oId "CUFF.9551.1"; nearest_ref "ENSCGRT00001012847.1"; class_code "j"; tss_id "TSS15726";
LT883670v1	Cufflinks	exon	3515677	3515768	.	-	.	gene_id "XLOC_012013"; transcript_id "TCONS_00021280"; exon_number "36"; gene_name "ENSCGRG00001010819.1"; oId "ENSCGRT00001012847.1"; nearest_ref "ENSCGRT00001012847.1"; class_code "="; tss_id "TSS15725"; p_id "P10588";
LT883670v1	Cufflinks	exon	3518239	3518296	.	-	.	gene_id "XLOC_012013"; transcript_id "TCONS_00021276"; exon_number "33"; gene_name "ENSCGRG00001010819.1"; oId "CUFF.9551.4"; nearest_ref "ENSCGRT00001012847.1"; class_code "j"; tss_id "TSS15725";
LT883670v1	Cufflinks	exon	3518239	3518296	.	-	.	gene_id "XLOC_012013"; transcript_id "TCONS_00021275"; exon_number "37"; gene_name "ENSCGRG00001010819.1"; oId "CUFF.9551.3"; nearest_ref "ENSCGRT00001012847.1"; class_code "="; tss_id "TSS15725"; p_id "P10588";
LT883670v1	Cufflinks	exon	3518239	3518296	.	-	.	gene_id "XLOC_012013"; transcript_id "TCONS_00021274"; exon_number "34"; gene_name "ENSCGRG00001010819.1"; oId "CUFF.9551.2"; nearest_ref "ENSCGRT00001012847.1"; class_code "j"; tss_id "TSS15725";
LT883670v1	Cufflinks	exon	3518239	3518296	.	-	.	gene_id "XLOC_012013"; transcript_id "TCONS_00021277"; exon_number "33"; gene_name "ENSCGRG00001010819.1"; oId "CUFF.9551.1"; nearest_ref "ENSCGRT00001012847.1"; class_code "j"; tss_id "TSS15726";
LT883670v1	Cufflinks	exon	3518239	3518296	.	-	.	gene_id "XLOC_012013"; transcript_id "TCONS_00021280"; exon_number "37"; gene_name "ENSCGRG00001010819.1"; oId "ENSCGRT00001012847.1"; nearest_ref "ENSCGRT00001012847.1"; class_code "="; tss_id "TSS15725"; p_id "P10588";
LT883670v1	Cufflinks	exon	3520021	3520081	.	-	.	gene_id "XLOC_012013"; transcript_id "TCONS_00021276"; exon_number "34"; gene_name "ENSCGRG00001010819.1"; oId "CUFF.9551.4"; nearest_ref "ENSCGRT00001012847.1"; class_code "j"; tss_id "TSS15725";
LT883670v1	Cufflinks	exon	3520021	3520081	.	-	.	gene_id "XLOC_012013"; transcript_id "TCONS_00021275"; exon_number "38"; gene_name "ENSCGRG00001010819.1"; oId "CUFF.9551.3"; nearest_ref "ENSCGRT00001012847.1"; class_code "="; tss_id "TSS15725"; p_id "P10588";
LT883670v1	Cufflinks	exon	3520021	3520081	.	-	.	gene_id "XLOC_012013"; transcript_id "TCONS_00021274"; exon_number "35"; gene_name "ENSCGRG00001010819.1"; oId "CUFF.9551.2"; nearest_ref "ENSCGRT00001012847.1"; class_code "j"; tss_id "TSS15725";
LT883670v1	Cufflinks	exon	3520021	3520081	.	-	.	gene_id "XLOC_012013"; transcript_id "TCONS_00021280"; exon_number "38"; gene_name "ENSCGRG00001010819.1"; oId "ENSCGRT00001012847.1"; nearest_ref "ENSCGRT00001012847.1"; class_code "="; tss_id "TSS15725"; p_id "P10588";
LT883670v1	Cufflinks	exon	3579834	3579862	.	-	.	gene_id "XLOC_012013"; transcript_id "TCONS_00021277"; exon_number "34"; gene_name "ENSCGRG00001010819.1"; oId "CUFF.9551.1"; nearest_ref "ENSCGRT00001012847.1"; class_code "j"; tss_id "TSS15726";
LT883670v1	Cufflinks	exon	3749312	3749474	.	+	.	gene_id "XLOC_011625"; transcript_id "TCONS_00020590"; exon_number "1"; gene_name "ENSCGRG00001005314.1"; oId "ENSCGRT00001006283.1"; nearest_ref "ENSCGRT00001006283.1"; class_code "="; tss_id "TSS15220"; p_id "P10225";
LT883670v1	Cufflinks	exon	3749495	3750039	.	+	.	gene_id "XLOC_011625"; transcript_id "TCONS_00020590"; exon_number "2"; gene_name "ENSCGRG00001005314.1"; oId "ENSCGRT00001006283.1"; nearest_ref "ENSCGRT00001006283.1"; class_code "="; tss_id "TSS15220"; p_id "P10225";
LT883670v1	Cufflinks	exon	3750244	3750276	.	+	.	gene_id "XLOC_011625"; transcript_id "TCONS_00020590"; exon_number "3"; gene_name "ENSCGRG00001005314.1"; oId "ENSCGRT00001006283.1"; nearest_ref "ENSCGRT00001006283.1"; class_code "="; tss_id "TSS15220"; p_id "P10225";
LT883670v1	Cufflinks	exon	3872524	3872558	.	-	.	gene_id "XLOC_012014"; transcript_id "TCONS_00021281"; exon_number "1"; gene_name "ENSCGRG00001007782.1"; oId "ENSCGRT00001009098.1"; nearest_ref "ENSCGRT00001009098.1"; class_code "="; tss_id "TSS15728"; p_id "P10589";
LT883670v1	Cufflinks	exon	3876666	3877940	.	-	.	gene_id "XLOC_012014"; transcript_id "TCONS_00021281"; exon_number "2"; gene_name "ENSCGRG00001007782.1"; oId "ENSCGRT00001009098.1"; nearest_ref "ENSCGRT00001009098.1"; class_code "="; tss_id "TSS15728"; p_id "P10589";
LT883670v1	Cufflinks	exon	3877971	3880050	.	-	.	gene_id "XLOC_012014"; transcript_id "TCONS_00021281"; exon_number "3"; gene_name "ENSCGRG00001007782.1"; oId "ENSCGRT00001009098.1"; nearest_ref "ENSCGRT00001009098.1"; class_code "="; tss_id "TSS15728"; p_id "P10589";
LT883670v1	Cufflinks	exon	3880069	3880295	.	-	.	gene_id "XLOC_012014"; transcript_id "TCONS_00021281"; exon_number "4"; gene_name "ENSCGRG00001007782.1"; oId "ENSCGRT00001009098.1"; nearest_ref "ENSCGRT00001009098.1"; class_code "="; tss_id "TSS15728"; p_id "P10589";
LT883670v1	Cufflinks	exon	3887751	3887770	.	-	.	gene_id "XLOC_012014"; transcript_id "TCONS_00021281"; exon_number "5"; gene_name "ENSCGRG00001007782.1"; oId "ENSCGRT00001009098.1"; nearest_ref "ENSCGRT00001009098.1"; class_code "="; tss_id "TSS15728"; p_id "P10589";
LT883670v1	Cufflinks	exon	3896309	3896589	.	-	.	gene_id "XLOC_012014"; transcript_id "TCONS_00021281"; exon_number "6"; gene_name "ENSCGRG00001007782.1"; oId "ENSCGRT00001009098.1"; nearest_ref "ENSCGRT00001009098.1"; class_code "="; tss_id "TSS15728"; p_id "P10589";
LT883670v1	Cufflinks	exon	4068473	4069839	.	-	.	gene_id "XLOC_012015"; transcript_id "TCONS_00021284"; exon_number "1"; gene_name "ENSCGRG00001017262.1"; oId "CUFF.9532.3"; nearest_ref "ENSCGRT00001021384.1"; class_code "j"; tss_id "TSS15729";
LT883670v1	Cufflinks	exon	4068473	4069345	.	-	.	gene_id "XLOC_012015"; transcript_id "TCONS_00021283"; exon_number "1"; gene_name "ENSCGRG00001017262.1"; oId "CUFF.9532.2"; nearest_ref "ENSCGRT00001021384.1"; class_code "j"; tss_id "TSS15729";
LT883670v1	Cufflinks	exon	4068473	4069839	.	-	.	gene_id "XLOC_012015"; transcript_id "TCONS_00021282"; exon_number "1"; gene_name "ENSCGRG00001017262.1"; oId "CUFF.9532.1"; nearest_ref "ENSCGRT00001021384.1"; class_code "="; tss_id "TSS15729"; p_id "P10590";
LT883670v1	Cufflinks	exon	4069480	4069839	.	-	.	gene_id "XLOC_012015"; transcript_id "TCONS_00021285"; exon_number "1"; gene_name "ENSCGRG00001017262.1"; oId "ENSCGRT00001021384.1"; nearest_ref "ENSCGRT00001021384.1"; class_code "="; tss_id "TSS15729"; p_id "P10590";
LT883670v1	Cufflinks	exon	4069665	4069839	.	-	.	gene_id "XLOC_012015"; transcript_id "TCONS_00021283"; exon_number "2"; gene_name "ENSCGRG00001017262.1"; oId "CUFF.9532.2"; nearest_ref "ENSCGRT00001021384.1"; class_code "j"; tss_id "TSS15729";
LT883670v1	Cufflinks	exon	4070682	4070755	.	-	.	gene_id "XLOC_012015"; transcript_id "TCONS_00021284"; exon_number "2"; gene_name "ENSCGRG00001017262.1"; oId "CUFF.9532.3"; nearest_ref "ENSCGRT00001021384.1"; class_code "j"; tss_id "TSS15729";
LT883670v1	Cufflinks	exon	4070682	4070755	.	-	.	gene_id "XLOC_012015"; transcript_id "TCONS_00021283"; exon_number "3"; gene_name "ENSCGRG00001017262.1"; oId "CUFF.9532.2"; nearest_ref "ENSCGRT00001021384.1"; class_code "j"; tss_id "TSS15729";
LT883670v1	Cufflinks	exon	4070682	4070755	.	-	.	gene_id "XLOC_012015"; transcript_id "TCONS_00021282"; exon_number "2"; gene_name "ENSCGRG00001017262.1"; oId "CUFF.9532.1"; nearest_ref "ENSCGRT00001021384.1"; class_code "="; tss_id "TSS15729"; p_id "P10590";
LT883670v1	Cufflinks	exon	4070682	4070755	.	-	.	gene_id "XLOC_012015"; transcript_id "TCONS_00021285"; exon_number "2"; gene_name "ENSCGRG00001017262.1"; oId "ENSCGRT00001021384.1"; nearest_ref "ENSCGRT00001021384.1"; class_code "="; tss_id "TSS15729"; p_id "P10590";
```
